## Supplemental Tables and Files for "Nanopore sequencing reveals *U2AF1 S34F*-associated full-length isoforms": SF1_HBEC3kt_FLAIR_isoforms.gtf (part 202 of 231)

```
chr14	/dev/stdin	exon	89073587	89073707	.	+	.	gene_id "f5264cb6-f738-4fa3-84f1-cf0ab9236bce_ENSG00000100722.14"; transcript_id "f5264cb6-f738-4fa3-84f1-cf0ab9236bce_ENSG00000100722.14"; exon_number "3"; exon_id "f5264cb6-f738-4fa3-84f1-cf0ab9236bce_ENSG00000100722.14.3";
chr14	/dev/stdin	CDS	89073587	89073707	.	+	1	gene_id "f5264cb6-f738-4fa3-84f1-cf0ab9236bce_ENSG00000100722.14"; transcript_id "f5264cb6-f738-4fa3-84f1-cf0ab9236bce_ENSG00000100722.14"; exon_number "3"; exon_id "f5264cb6-f738-4fa3-84f1-cf0ab9236bce_ENSG00000100722.14.3";
chr14	/dev/stdin	exon	89075611	89075747	.	+	.	gene_id "f5264cb6-f738-4fa3-84f1-cf0ab9236bce_ENSG00000100722.14"; transcript_id "f5264cb6-f738-4fa3-84f1-cf0ab9236bce_ENSG00000100722.14"; exon_number "4"; exon_id "f5264cb6-f738-4fa3-84f1-cf0ab9236bce_ENSG00000100722.14.4";
chr14	/dev/stdin	CDS	89075611	89075747	.	+	0	gene_id "f5264cb6-f738-4fa3-84f1-cf0ab9236bce_ENSG00000100722.14"; transcript_id "f5264cb6-f738-4fa3-84f1-cf0ab9236bce_ENSG00000100722.14"; exon_number "4"; exon_id "f5264cb6-f738-4fa3-84f1-cf0ab9236bce_ENSG00000100722.14.4";
chr14	/dev/stdin	exon	89076056	89076147	.	+	.	gene_id "f5264cb6-f738-4fa3-84f1-cf0ab9236bce_ENSG00000100722.14"; transcript_id "f5264cb6-f738-4fa3-84f1-cf0ab9236bce_ENSG00000100722.14"; exon_number "5"; exon_id "f5264cb6-f738-4fa3-84f1-cf0ab9236bce_ENSG00000100722.14.5";
chr14	/dev/stdin	CDS	89076056	89076147	.	+	1	gene_id "f5264cb6-f738-4fa3-84f1-cf0ab9236bce_ENSG00000100722.14"; transcript_id "f5264cb6-f738-4fa3-84f1-cf0ab9236bce_ENSG00000100722.14"; exon_number "5"; exon_id "f5264cb6-f738-4fa3-84f1-cf0ab9236bce_ENSG00000100722.14.5";
chr14	/dev/stdin	exon	89077178	89077284	.	+	.	gene_id "f5264cb6-f738-4fa3-84f1-cf0ab9236bce_ENSG00000100722.14"; transcript_id "f5264cb6-f738-4fa3-84f1-cf0ab9236bce_ENSG00000100722.14"; exon_number "6"; exon_id "f5264cb6-f738-4fa3-84f1-cf0ab9236bce_ENSG00000100722.14.6";
chr14	/dev/stdin	CDS	89077178	89077284	.	+	2	gene_id "f5264cb6-f738-4fa3-84f1-cf0ab9236bce_ENSG00000100722.14"; transcript_id "f5264cb6-f738-4fa3-84f1-cf0ab9236bce_ENSG00000100722.14"; exon_number "6"; exon_id "f5264cb6-f738-4fa3-84f1-cf0ab9236bce_ENSG00000100722.14.6";
chr14	/dev/stdin	exon	89078089	89079323	.	+	.	gene_id "f5264cb6-f738-4fa3-84f1-cf0ab9236bce_ENSG00000100722.14"; transcript_id "f5264cb6-f738-4fa3-84f1-cf0ab9236bce_ENSG00000100722.14"; exon_number "7"; exon_id "f5264cb6-f738-4fa3-84f1-cf0ab9236bce_ENSG00000100722.14.7";
chr14	/dev/stdin	CDS	89078089	89079323	.	+	0	gene_id "f5264cb6-f738-4fa3-84f1-cf0ab9236bce_ENSG00000100722.14"; transcript_id "f5264cb6-f738-4fa3-84f1-cf0ab9236bce_ENSG00000100722.14"; exon_number "7"; exon_id "f5264cb6-f738-4fa3-84f1-cf0ab9236bce_ENSG00000100722.14.7";
chr14	/dev/stdin	start_codon	89044327	89044329	.	+	0	gene_id "f5264cb6-f738-4fa3-84f1-cf0ab9236bce_ENSG00000100722.14"; transcript_id "f5264cb6-f738-4fa3-84f1-cf0ab9236bce_ENSG00000100722.14"; exon_number "1"; exon_id "f5264cb6-f738-4fa3-84f1-cf0ab9236bce_ENSG00000100722.14.1";
chr14	/dev/stdin	transcript	89069245	89079323	.	+	.	gene_id "f5d60573-1bb6-4850-9093-42a49dd4dccb_ENSG00000100722.14"; transcript_id "f5d60573-1bb6-4850-9093-42a49dd4dccb_ENSG00000100722.14";
chr14	/dev/stdin	exon	89069245	89069404	.	+	.	gene_id "f5d60573-1bb6-4850-9093-42a49dd4dccb_ENSG00000100722.14"; transcript_id "f5d60573-1bb6-4850-9093-42a49dd4dccb_ENSG00000100722.14"; exon_number "1"; exon_id "f5d60573-1bb6-4850-9093-42a49dd4dccb_ENSG00000100722.14.1";
chr14	/dev/stdin	CDS	89069245	89069404	.	+	0	gene_id "f5d60573-1bb6-4850-9093-42a49dd4dccb_ENSG00000100722.14"; transcript_id "f5d60573-1bb6-4850-9093-42a49dd4dccb_ENSG00000100722.14"; exon_number "1"; exon_id "f5d60573-1bb6-4850-9093-42a49dd4dccb_ENSG00000100722.14.1";
chr14	/dev/stdin	exon	89073587	89073707	.	+	.	gene_id "f5d60573-1bb6-4850-9093-42a49dd4dccb_ENSG00000100722.14"; transcript_id "f5d60573-1bb6-4850-9093-42a49dd4dccb_ENSG00000100722.14"; exon_number "2"; exon_id "f5d60573-1bb6-4850-9093-42a49dd4dccb_ENSG00000100722.14.2";
chr14	/dev/stdin	CDS	89073587	89073707	.	+	2	gene_id "f5d60573-1bb6-4850-9093-42a49dd4dccb_ENSG00000100722.14"; transcript_id "f5d60573-1bb6-4850-9093-42a49dd4dccb_ENSG00000100722.14"; exon_number "2"; exon_id "f5d60573-1bb6-4850-9093-42a49dd4dccb_ENSG00000100722.14.2";
chr14	/dev/stdin	exon	89075611	89075747	.	+	.	gene_id "f5d60573-1bb6-4850-9093-42a49dd4dccb_ENSG00000100722.14"; transcript_id "f5d60573-1bb6-4850-9093-42a49dd4dccb_ENSG00000100722.14"; exon_number "3"; exon_id "f5d60573-1bb6-4850-9093-42a49dd4dccb_ENSG00000100722.14.3";
chr14	/dev/stdin	CDS	89075611	89075747	.	+	1	gene_id "f5d60573-1bb6-4850-9093-42a49dd4dccb_ENSG00000100722.14"; transcript_id "f5d60573-1bb6-4850-9093-42a49dd4dccb_ENSG00000100722.14"; exon_number "3"; exon_id "f5d60573-1bb6-4850-9093-42a49dd4dccb_ENSG00000100722.14.3";
chr14	/dev/stdin	exon	89076059	89076147	.	+	.	gene_id "f5d60573-1bb6-4850-9093-42a49dd4dccb_ENSG00000100722.14"; transcript_id "f5d60573-1bb6-4850-9093-42a49dd4dccb_ENSG00000100722.14"; exon_number "4"; exon_id "f5d60573-1bb6-4850-9093-42a49dd4dccb_ENSG00000100722.14.4";
chr14	/dev/stdin	CDS	89076059	89076147	.	+	2	gene_id "f5d60573-1bb6-4850-9093-42a49dd4dccb_ENSG00000100722.14"; transcript_id "f5d60573-1bb6-4850-9093-42a49dd4dccb_ENSG00000100722.14"; exon_number "4"; exon_id "f5d60573-1bb6-4850-9093-42a49dd4dccb_ENSG00000100722.14.4";
chr14	/dev/stdin	exon	89077178	89077284	.	+	.	gene_id "f5d60573-1bb6-4850-9093-42a49dd4dccb_ENSG00000100722.14"; transcript_id "f5d60573-1bb6-4850-9093-42a49dd4dccb_ENSG00000100722.14"; exon_number "5"; exon_id "f5d60573-1bb6-4850-9093-42a49dd4dccb_ENSG00000100722.14.5";
chr14	/dev/stdin	CDS	89077178	89077284	.	+	0	gene_id "f5d60573-1bb6-4850-9093-42a49dd4dccb_ENSG00000100722.14"; transcript_id "f5d60573-1bb6-4850-9093-42a49dd4dccb_ENSG00000100722.14"; exon_number "5"; exon_id "f5d60573-1bb6-4850-9093-42a49dd4dccb_ENSG00000100722.14.5";
chr14	/dev/stdin	exon	89078089	89079323	.	+	.	gene_id "f5d60573-1bb6-4850-9093-42a49dd4dccb_ENSG00000100722.14"; transcript_id "f5d60573-1bb6-4850-9093-42a49dd4dccb_ENSG00000100722.14"; exon_number "6"; exon_id "f5d60573-1bb6-4850-9093-42a49dd4dccb_ENSG00000100722.14.6";
chr14	/dev/stdin	CDS	89078089	89079323	.	+	1	gene_id "f5d60573-1bb6-4850-9093-42a49dd4dccb_ENSG00000100722.14"; transcript_id "f5d60573-1bb6-4850-9093-42a49dd4dccb_ENSG00000100722.14"; exon_number "6"; exon_id "f5d60573-1bb6-4850-9093-42a49dd4dccb_ENSG00000100722.14.6";
chr14	/dev/stdin	start_codon	89069245	89069247	.	+	0	gene_id "f5d60573-1bb6-4850-9093-42a49dd4dccb_ENSG00000100722.14"; transcript_id "f5d60573-1bb6-4850-9093-42a49dd4dccb_ENSG00000100722.14"; exon_number "1"; exon_id "f5d60573-1bb6-4850-9093-42a49dd4dccb_ENSG00000100722.14.1";
chr14	/dev/stdin	transcript	89290939	89344295	.	+	.	gene_id "ENST00000345383.5_ENSG00000165533.14"; transcript_id "ENST00000345383.5_ENSG00000165533.14";
chr14	/dev/stdin	exon	89290939	89291165	.	+	.	gene_id "ENST00000345383.5_ENSG00000165533.14"; transcript_id "ENST00000345383.5_ENSG00000165533.14"; exon_number "1"; exon_id "ENST00000345383.5_ENSG00000165533.14.1";
chr14	/dev/stdin	CDS	89290939	89291165	.	+	0	gene_id "ENST00000345383.5_ENSG00000165533.14"; transcript_id "ENST00000345383.5_ENSG00000165533.14"; exon_number "1"; exon_id "ENST00000345383.5_ENSG00000165533.14.1";
chr14	/dev/stdin	exon	89305796	89305916	.	+	.	gene_id "ENST00000345383.5_ENSG00000165533.14"; transcript_id "ENST00000345383.5_ENSG00000165533.14"; exon_number "2"; exon_id "ENST00000345383.5_ENSG00000165533.14.2";
chr14	/dev/stdin	CDS	89305796	89305916	.	+	1	gene_id "ENST00000345383.5_ENSG00000165533.14"; transcript_id "ENST00000345383.5_ENSG00000165533.14"; exon_number "2"; exon_id "ENST00000345383.5_ENSG00000165533.14.2";
chr14	/dev/stdin	exon	89307209	89307272	.	+	.	gene_id "ENST00000345383.5_ENSG00000165533.14"; transcript_id "ENST00000345383.5_ENSG00000165533.14"; exon_number "3"; exon_id "ENST00000345383.5_ENSG00000165533.14.3";
chr14	/dev/stdin	CDS	89307209	89307272	.	+	0	gene_id "ENST00000345383.5_ENSG00000165533.14"; transcript_id "ENST00000345383.5_ENSG00000165533.14"; exon_number "3"; exon_id "ENST00000345383.5_ENSG00000165533.14.3";
chr14	/dev/stdin	exon	89307381	89307540	.	+	.	gene_id "ENST00000345383.5_ENSG00000165533.14"; transcript_id "ENST00000345383.5_ENSG00000165533.14"; exon_number "4"; exon_id "ENST00000345383.5_ENSG00000165533.14.4";
chr14	/dev/stdin	CDS	89307381	89307540	.	+	2	gene_id "ENST00000345383.5_ENSG00000165533.14"; transcript_id "ENST00000345383.5_ENSG00000165533.14"; exon_number "4"; exon_id "ENST00000345383.5_ENSG00000165533.14.4";
chr14	/dev/stdin	exon	89307769	89307858	.	+	.	gene_id "ENST00000345383.5_ENSG00000165533.14"; transcript_id "ENST00000345383.5_ENSG00000165533.14"; exon_number "5"; exon_id "ENST00000345383.5_ENSG00000165533.14.5";
chr14	/dev/stdin	CDS	89307769	89307858	.	+	1	gene_id "ENST00000345383.5_ENSG00000165533.14"; transcript_id "ENST00000345383.5_ENSG00000165533.14"; exon_number "5"; exon_id "ENST00000345383.5_ENSG00000165533.14.5";
chr14	/dev/stdin	exon	89310150	89310194	.	+	.	gene_id "ENST00000345383.5_ENSG00000165533.14"; transcript_id "ENST00000345383.5_ENSG00000165533.14"; exon_number "6"; exon_id "ENST00000345383.5_ENSG00000165533.14.6";
chr14	/dev/stdin	CDS	89310150	89310194	.	+	1	gene_id "ENST00000345383.5_ENSG00000165533.14"; transcript_id "ENST00000345383.5_ENSG00000165533.14"; exon_number "6"; exon_id "ENST00000345383.5_ENSG00000165533.14.6";
chr14	/dev/stdin	exon	89319315	89319400	.	+	.	gene_id "ENST00000345383.5_ENSG00000165533.14"; transcript_id "ENST00000345383.5_ENSG00000165533.14"; exon_number "7"; exon_id "ENST00000345383.5_ENSG00000165533.14.7";
chr14	/dev/stdin	CDS	89319315	89319400	.	+	1	gene_id "ENST00000345383.5_ENSG00000165533.14"; transcript_id "ENST00000345383.5_ENSG00000165533.14"; exon_number "7"; exon_id "ENST00000345383.5_ENSG00000165533.14.7";
chr14	/dev/stdin	exon	89323534	89323621	.	+	.	gene_id "ENST00000345383.5_ENSG00000165533.14"; transcript_id "ENST00000345383.5_ENSG00000165533.14"; exon_number "8"; exon_id "ENST00000345383.5_ENSG00000165533.14.8";
chr14	/dev/stdin	CDS	89323534	89323621	.	+	2	gene_id "ENST00000345383.5_ENSG00000165533.14"; transcript_id "ENST00000345383.5_ENSG00000165533.14"; exon_number "8"; exon_id "ENST00000345383.5_ENSG00000165533.14.8";
chr14	/dev/stdin	exon	89327566	89327676	.	+	.	gene_id "ENST00000345383.5_ENSG00000165533.14"; transcript_id "ENST00000345383.5_ENSG00000165533.14"; exon_number "9"; exon_id "ENST00000345383.5_ENSG00000165533.14.9";
chr14	/dev/stdin	CDS	89327566	89327676	.	+	1	gene_id "ENST00000345383.5_ENSG00000165533.14"; transcript_id "ENST00000345383.5_ENSG00000165533.14"; exon_number "9"; exon_id "ENST00000345383.5_ENSG00000165533.14.9";
chr14	/dev/stdin	exon	89336403	89336542	.	+	.	gene_id "ENST00000345383.5_ENSG00000165533.14"; transcript_id "ENST00000345383.5_ENSG00000165533.14"; exon_number "10"; exon_id "ENST00000345383.5_ENSG00000165533.14.10";
chr14	/dev/stdin	CDS	89336403	89336542	.	+	1	gene_id "ENST00000345383.5_ENSG00000165533.14"; transcript_id "ENST00000345383.5_ENSG00000165533.14"; exon_number "10"; exon_id "ENST00000345383.5_ENSG00000165533.14.10";
chr14	/dev/stdin	exon	89337893	89338067	.	+	.	gene_id "ENST00000345383.5_ENSG00000165533.14"; transcript_id "ENST00000345383.5_ENSG00000165533.14"; exon_number "11"; exon_id "ENST00000345383.5_ENSG00000165533.14.11";
chr14	/dev/stdin	CDS	89337893	89338067	.	+	2	gene_id "ENST00000345383.5_ENSG00000165533.14"; transcript_id "ENST00000345383.5_ENSG00000165533.14"; exon_number "11"; exon_id "ENST00000345383.5_ENSG00000165533.14.11";
chr14	/dev/stdin	exon	89338674	89338796	.	+	.	gene_id "ENST00000345383.5_ENSG00000165533.14"; transcript_id "ENST00000345383.5_ENSG00000165533.14"; exon_number "12"; exon_id "ENST00000345383.5_ENSG00000165533.14.12";
chr14	/dev/stdin	CDS	89338674	89338796	.	+	1	gene_id "ENST00000345383.5_ENSG00000165533.14"; transcript_id "ENST00000345383.5_ENSG00000165533.14"; exon_number "12"; exon_id "ENST00000345383.5_ENSG00000165533.14.12";
chr14	/dev/stdin	exon	89341370	89341453	.	+	.	gene_id "ENST00000345383.5_ENSG00000165533.14"; transcript_id "ENST00000345383.5_ENSG00000165533.14"; exon_number "13"; exon_id "ENST00000345383.5_ENSG00000165533.14.13";
chr14	/dev/stdin	CDS	89341370	89341453	.	+	1	gene_id "ENST00000345383.5_ENSG00000165533.14"; transcript_id "ENST00000345383.5_ENSG00000165533.14"; exon_number "13"; exon_id "ENST00000345383.5_ENSG00000165533.14.13";
chr14	/dev/stdin	exon	89343638	89344295	.	+	.	gene_id "ENST00000345383.5_ENSG00000165533.14"; transcript_id "ENST00000345383.5_ENSG00000165533.14"; exon_number "14"; exon_id "ENST00000345383.5_ENSG00000165533.14.14";
chr14	/dev/stdin	CDS	89343638	89344292	.	+	1	gene_id "ENST00000345383.5_ENSG00000165533.14"; transcript_id "ENST00000345383.5_ENSG00000165533.14"; exon_number "14"; exon_id "ENST00000345383.5_ENSG00000165533.14.14";
chr14	/dev/stdin	start_codon	89290939	89290941	.	+	0	gene_id "ENST00000345383.5_ENSG00000165533.14"; transcript_id "ENST00000345383.5_ENSG00000165533.14"; exon_number "1"; exon_id "ENST00000345383.5_ENSG00000165533.14.1";
chr14	/dev/stdin	stop_codon	89344293	89344295	.	+	0	gene_id "ENST00000345383.5_ENSG00000165533.14"; transcript_id "ENST00000345383.5_ENSG00000165533.14"; exon_number "14"; exon_id "ENST00000345383.5_ENSG00000165533.14.14";
chr14	/dev/stdin	transcript	89627730	90085474	.	-	.	gene_id "ba0393ff-06ee-45c7-bb2b-040ed4a5eb7e_ENSG00000053254.11"; transcript_id "ba0393ff-06ee-45c7-bb2b-040ed4a5eb7e_ENSG00000053254.11";
chr14	/dev/stdin	exon	89627730	89629313	.	-	.	gene_id "ba0393ff-06ee-45c7-bb2b-040ed4a5eb7e_ENSG00000053254.11"; transcript_id "ba0393ff-06ee-45c7-bb2b-040ed4a5eb7e_ENSG00000053254.11"; exon_number "1"; exon_id "ba0393ff-06ee-45c7-bb2b-040ed4a5eb7e_ENSG00000053254.11.1";
chr14	/dev/stdin	CDS	89627733	89629313	.	-	0	gene_id "ba0393ff-06ee-45c7-bb2b-040ed4a5eb7e_ENSG00000053254.11"; transcript_id "ba0393ff-06ee-45c7-bb2b-040ed4a5eb7e_ENSG00000053254.11"; exon_number "1"; exon_id "ba0393ff-06ee-45c7-bb2b-040ed4a5eb7e_ENSG00000053254.11.1";
chr14	/dev/stdin	exon	89647045	89647150	.	-	.	gene_id "ba0393ff-06ee-45c7-bb2b-040ed4a5eb7e_ENSG00000053254.11"; transcript_id "ba0393ff-06ee-45c7-bb2b-040ed4a5eb7e_ENSG00000053254.11"; exon_number "2"; exon_id "ba0393ff-06ee-45c7-bb2b-040ed4a5eb7e_ENSG00000053254.11.2";
chr14	/dev/stdin	CDS	89647045	89647150	.	-	1	gene_id "ba0393ff-06ee-45c7-bb2b-040ed4a5eb7e_ENSG00000053254.11"; transcript_id "ba0393ff-06ee-45c7-bb2b-040ed4a5eb7e_ENSG00000053254.11"; exon_number "2"; exon_id "ba0393ff-06ee-45c7-bb2b-040ed4a5eb7e_ENSG00000053254.11.2";
chr14	/dev/stdin	exon	89747294	89747358	.	-	.	gene_id "ba0393ff-06ee-45c7-bb2b-040ed4a5eb7e_ENSG00000053254.11"; transcript_id "ba0393ff-06ee-45c7-bb2b-040ed4a5eb7e_ENSG00000053254.11"; exon_number "3"; exon_id "ba0393ff-06ee-45c7-bb2b-040ed4a5eb7e_ENSG00000053254.11.3";
chr14	/dev/stdin	CDS	89747294	89747358	.	-	0	gene_id "ba0393ff-06ee-45c7-bb2b-040ed4a5eb7e_ENSG00000053254.11"; transcript_id "ba0393ff-06ee-45c7-bb2b-040ed4a5eb7e_ENSG00000053254.11"; exon_number "3"; exon_id "ba0393ff-06ee-45c7-bb2b-040ed4a5eb7e_ENSG00000053254.11.3";
chr14	/dev/stdin	exon	89817016	89817152	.	-	.	gene_id "ba0393ff-06ee-45c7-bb2b-040ed4a5eb7e_ENSG00000053254.11"; transcript_id "ba0393ff-06ee-45c7-bb2b-040ed4a5eb7e_ENSG00000053254.11"; exon_number "4"; exon_id "ba0393ff-06ee-45c7-bb2b-040ed4a5eb7e_ENSG00000053254.11.4";
chr14	/dev/stdin	CDS	89817016	89817152	.	-	2	gene_id "ba0393ff-06ee-45c7-bb2b-040ed4a5eb7e_ENSG00000053254.11"; transcript_id "ba0393ff-06ee-45c7-bb2b-040ed4a5eb7e_ENSG00000053254.11"; exon_number "4"; exon_id "ba0393ff-06ee-45c7-bb2b-040ed4a5eb7e_ENSG00000053254.11.4";
chr14	/dev/stdin	exon	89878278	89878834	.	-	.	gene_id "ba0393ff-06ee-45c7-bb2b-040ed4a5eb7e_ENSG00000053254.11"; transcript_id "ba0393ff-06ee-45c7-bb2b-040ed4a5eb7e_ENSG00000053254.11"; exon_number "5"; exon_id "ba0393ff-06ee-45c7-bb2b-040ed4a5eb7e_ENSG00000053254.11.5";
chr14	/dev/stdin	CDS	89878278	89878834	.	-	1	gene_id "ba0393ff-06ee-45c7-bb2b-040ed4a5eb7e_ENSG00000053254.11"; transcript_id "ba0393ff-06ee-45c7-bb2b-040ed4a5eb7e_ENSG00000053254.11"; exon_number "5"; exon_id "ba0393ff-06ee-45c7-bb2b-040ed4a5eb7e_ENSG00000053254.11.5";
chr14	/dev/stdin	exon	89952913	89953015	.	-	.	gene_id "ba0393ff-06ee-45c7-bb2b-040ed4a5eb7e_ENSG00000053254.11"; transcript_id "ba0393ff-06ee-45c7-bb2b-040ed4a5eb7e_ENSG00000053254.11"; exon_number "6"; exon_id "ba0393ff-06ee-45c7-bb2b-040ed4a5eb7e_ENSG00000053254.11.6";
chr14	/dev/stdin	CDS	89952913	89953015	.	-	2	gene_id "ba0393ff-06ee-45c7-bb2b-040ed4a5eb7e_ENSG00000053254.11"; transcript_id "ba0393ff-06ee-45c7-bb2b-040ed4a5eb7e_ENSG00000053254.11"; exon_number "6"; exon_id "ba0393ff-06ee-45c7-bb2b-040ed4a5eb7e_ENSG00000053254.11.6";
chr14	/dev/stdin	exon	90085372	90085474	.	-	.	gene_id "ba0393ff-06ee-45c7-bb2b-040ed4a5eb7e_ENSG00000053254.11"; transcript_id "ba0393ff-06ee-45c7-bb2b-040ed4a5eb7e_ENSG00000053254.11"; exon_number "7"; exon_id "ba0393ff-06ee-45c7-bb2b-040ed4a5eb7e_ENSG00000053254.11.7";
chr14	/dev/stdin	CDS	90085372	90085474	.	-	0	gene_id "ba0393ff-06ee-45c7-bb2b-040ed4a5eb7e_ENSG00000053254.11"; transcript_id "ba0393ff-06ee-45c7-bb2b-040ed4a5eb7e_ENSG00000053254.11"; exon_number "7"; exon_id "ba0393ff-06ee-45c7-bb2b-040ed4a5eb7e_ENSG00000053254.11.7";
chr14	/dev/stdin	start_codon	90085472	90085474	.	-	0	gene_id "ba0393ff-06ee-45c7-bb2b-040ed4a5eb7e_ENSG00000053254.11"; transcript_id "ba0393ff-06ee-45c7-bb2b-040ed4a5eb7e_ENSG00000053254.11"; exon_number "7"; exon_id "ba0393ff-06ee-45c7-bb2b-040ed4a5eb7e_ENSG00000053254.11.7";
chr14	/dev/stdin	stop_codon	89627730	89627732	.	-	0	gene_id "ba0393ff-06ee-45c7-bb2b-040ed4a5eb7e_ENSG00000053254.11"; transcript_id "ba0393ff-06ee-45c7-bb2b-040ed4a5eb7e_ENSG00000053254.11"; exon_number "1"; exon_id "ba0393ff-06ee-45c7-bb2b-040ed4a5eb7e_ENSG00000053254.11.1";
chr14	/dev/stdin	transcript	90262818	90421003	.	-	.	gene_id "ENST00000316738.7-1_ENSG00000140025.11"; transcript_id "ENST00000316738.7-1_ENSG00000140025.11";
chr14	/dev/stdin	exon	90262818	90263668	.	-	.	gene_id "ENST00000316738.7-1_ENSG00000140025.11"; transcript_id "ENST00000316738.7-1_ENSG00000140025.11"; exon_number "1"; exon_id "ENST00000316738.7-1_ENSG00000140025.11.1";
chr14	/dev/stdin	CDS	90262821	90263668	.	-	2	gene_id "ENST00000316738.7-1_ENSG00000140025.11"; transcript_id "ENST00000316738.7-1_ENSG00000140025.11"; exon_number "1"; exon_id "ENST00000316738.7-1_ENSG00000140025.11.1";
chr14	/dev/stdin	exon	90397885	90397975	.	-	.	gene_id "ENST00000316738.7-1_ENSG00000140025.11"; transcript_id "ENST00000316738.7-1_ENSG00000140025.11"; exon_number "2"; exon_id "ENST00000316738.7-1_ENSG00000140025.11.2";
chr14	/dev/stdin	CDS	90397885	90397975	.	-	0	gene_id "ENST00000316738.7-1_ENSG00000140025.11"; transcript_id "ENST00000316738.7-1_ENSG00000140025.11"; exon_number "2"; exon_id "ENST00000316738.7-1_ENSG00000140025.11.2";
chr14	/dev/stdin	exon	90398870	90398971	.	-	.	gene_id "ENST00000316738.7-1_ENSG00000140025.11"; transcript_id "ENST00000316738.7-1_ENSG00000140025.11"; exon_number "3"; exon_id "ENST00000316738.7-1_ENSG00000140025.11.3";
chr14	/dev/stdin	CDS	90398870	90398971	.	-	0	gene_id "ENST00000316738.7-1_ENSG00000140025.11"; transcript_id "ENST00000316738.7-1_ENSG00000140025.11"; exon_number "3"; exon_id "ENST00000316738.7-1_ENSG00000140025.11.3";
chr14	/dev/stdin	exon	90416441	90416486	.	-	.	gene_id "ENST00000316738.7-1_ENSG00000140025.11"; transcript_id "ENST00000316738.7-1_ENSG00000140025.11"; exon_number "4"; exon_id "ENST00000316738.7-1_ENSG00000140025.11.4";
chr14	/dev/stdin	CDS	90416441	90416486	.	-	1	gene_id "ENST00000316738.7-1_ENSG00000140025.11"; transcript_id "ENST00000316738.7-1_ENSG00000140025.11"; exon_number "4"; exon_id "ENST00000316738.7-1_ENSG00000140025.11.4";
chr14	/dev/stdin	exon	90420250	90420345	.	-	.	gene_id "ENST00000316738.7-1_ENSG00000140025.11"; transcript_id "ENST00000316738.7-1_ENSG00000140025.11"; exon_number "5"; exon_id "ENST00000316738.7-1_ENSG00000140025.11.5";
chr14	/dev/stdin	CDS	90420250	90420345	.	-	1	gene_id "ENST00000316738.7-1_ENSG00000140025.11"; transcript_id "ENST00000316738.7-1_ENSG00000140025.11"; exon_number "5"; exon_id "ENST00000316738.7-1_ENSG00000140025.11.5";
chr14	/dev/stdin	exon	90420930	90421003	.	-	.	gene_id "ENST00000316738.7-1_ENSG00000140025.11"; transcript_id "ENST00000316738.7-1_ENSG00000140025.11"; exon_number "6"; exon_id "ENST00000316738.7-1_ENSG00000140025.11.6";
chr14	/dev/stdin	CDS	90420930	90421003	.	-	0	gene_id "ENST00000316738.7-1_ENSG00000140025.11"; transcript_id "ENST00000316738.7-1_ENSG00000140025.11"; exon_number "6"; exon_id "ENST00000316738.7-1_ENSG00000140025.11.6";
chr14	/dev/stdin	start_codon	90421001	90421003	.	-	0	gene_id "ENST00000316738.7-1_ENSG00000140025.11"; transcript_id "ENST00000316738.7-1_ENSG00000140025.11"; exon_number "6"; exon_id "ENST00000316738.7-1_ENSG00000140025.11.6";
chr14	/dev/stdin	stop_codon	90262818	90262820	.	-	0	gene_id "ENST00000316738.7-1_ENSG00000140025.11"; transcript_id "ENST00000316738.7-1_ENSG00000140025.11"; exon_number "1"; exon_id "ENST00000316738.7-1_ENSG00000140025.11.1";
chr14	/dev/stdin	transcript	90263472	90420867	.	-	.	gene_id "ENST00000555872.1_ENSG00000140025.11"; transcript_id "ENST00000555872.1_ENSG00000140025.11";
chr14	/dev/stdin	exon	90263472	90263668	.	-	.	gene_id "ENST00000555872.1_ENSG00000140025.11"; transcript_id "ENST00000555872.1_ENSG00000140025.11"; exon_number "1"; exon_id "ENST00000555872.1_ENSG00000140025.11.1";
chr14	/dev/stdin	CDS	90263472	90263668	.	-	0	gene_id "ENST00000555872.1_ENSG00000140025.11"; transcript_id "ENST00000555872.1_ENSG00000140025.11"; exon_number "1"; exon_id "ENST00000555872.1_ENSG00000140025.11.1";
chr14	/dev/stdin	exon	90397885	90397975	.	-	.	gene_id "ENST00000555872.1_ENSG00000140025.11"; transcript_id "ENST00000555872.1_ENSG00000140025.11"; exon_number "2"; exon_id "ENST00000555872.1_ENSG00000140025.11.2";
chr14	/dev/stdin	CDS	90397885	90397975	.	-	1	gene_id "ENST00000555872.1_ENSG00000140025.11"; transcript_id "ENST00000555872.1_ENSG00000140025.11"; exon_number "2"; exon_id "ENST00000555872.1_ENSG00000140025.11.2";
chr14	/dev/stdin	exon	90398870	90398971	.	-	.	gene_id "ENST00000555872.1_ENSG00000140025.11"; transcript_id "ENST00000555872.1_ENSG00000140025.11"; exon_number "3"; exon_id "ENST00000555872.1_ENSG00000140025.11.3";
chr14	/dev/stdin	CDS	90398870	90398971	.	-	1	gene_id "ENST00000555872.1_ENSG00000140025.11"; transcript_id "ENST00000555872.1_ENSG00000140025.11"; exon_number "3"; exon_id "ENST00000555872.1_ENSG00000140025.11.3";
chr14	/dev/stdin	exon	90416441	90416486	.	-	.	gene_id "ENST00000555872.1_ENSG00000140025.11"; transcript_id "ENST00000555872.1_ENSG00000140025.11"; exon_number "4"; exon_id "ENST00000555872.1_ENSG00000140025.11.4";
chr14	/dev/stdin	CDS	90416441	90416486	.	-	2	gene_id "ENST00000555872.1_ENSG00000140025.11"; transcript_id "ENST00000555872.1_ENSG00000140025.11"; exon_number "4"; exon_id "ENST00000555872.1_ENSG00000140025.11.4";
chr14	/dev/stdin	exon	90420250	90420345	.	-	.	gene_id "ENST00000555872.1_ENSG00000140025.11"; transcript_id "ENST00000555872.1_ENSG00000140025.11"; exon_number "5"; exon_id "ENST00000555872.1_ENSG00000140025.11.5";
chr14	/dev/stdin	CDS	90420250	90420345	.	-	2	gene_id "ENST00000555872.1_ENSG00000140025.11"; transcript_id "ENST00000555872.1_ENSG00000140025.11"; exon_number "5"; exon_id "ENST00000555872.1_ENSG00000140025.11.5";
chr14	/dev/stdin	exon	90420699	90420867	.	-	.	gene_id "ENST00000555872.1_ENSG00000140025.11"; transcript_id "ENST00000555872.1_ENSG00000140025.11"; exon_number "6"; exon_id "ENST00000555872.1_ENSG00000140025.11.6";
chr14	/dev/stdin	CDS	90420699	90420867	.	-	0	gene_id "ENST00000555872.1_ENSG00000140025.11"; transcript_id "ENST00000555872.1_ENSG00000140025.11"; exon_number "6"; exon_id "ENST00000555872.1_ENSG00000140025.11.6";
chr14	/dev/stdin	start_codon	90420865	90420867	.	-	0	gene_id "ENST00000555872.1_ENSG00000140025.11"; transcript_id "ENST00000555872.1_ENSG00000140025.11"; exon_number "6"; exon_id "ENST00000555872.1_ENSG00000140025.11.6";
chr14	/dev/stdin	transcript	90263472	90421003	.	-	.	gene_id "321e4007-3fb8-406f-b7a9-35a1866b5d35_ENSG00000140025.11"; transcript_id "321e4007-3fb8-406f-b7a9-35a1866b5d35_ENSG00000140025.11";
chr14	/dev/stdin	exon	90263472	90263668	.	-	.	gene_id "321e4007-3fb8-406f-b7a9-35a1866b5d35_ENSG00000140025.11"; transcript_id "321e4007-3fb8-406f-b7a9-35a1866b5d35_ENSG00000140025.11"; exon_number "1"; exon_id "321e4007-3fb8-406f-b7a9-35a1866b5d35_ENSG00000140025.11.1";
chr14	/dev/stdin	CDS	90263472	90263668	.	-	0	gene_id "321e4007-3fb8-406f-b7a9-35a1866b5d35_ENSG00000140025.11"; transcript_id "321e4007-3fb8-406f-b7a9-35a1866b5d35_ENSG00000140025.11"; exon_number "1"; exon_id "321e4007-3fb8-406f-b7a9-35a1866b5d35_ENSG00000140025.11.1";
chr14	/dev/stdin	exon	90397885	90397975	.	-	.	gene_id "321e4007-3fb8-406f-b7a9-35a1866b5d35_ENSG00000140025.11"; transcript_id "321e4007-3fb8-406f-b7a9-35a1866b5d35_ENSG00000140025.11"; exon_number "2"; exon_id "321e4007-3fb8-406f-b7a9-35a1866b5d35_ENSG00000140025.11.2";
chr14	/dev/stdin	CDS	90397885	90397975	.	-	1	gene_id "321e4007-3fb8-406f-b7a9-35a1866b5d35_ENSG00000140025.11"; transcript_id "321e4007-3fb8-406f-b7a9-35a1866b5d35_ENSG00000140025.11"; exon_number "2"; exon_id "321e4007-3fb8-406f-b7a9-35a1866b5d35_ENSG00000140025.11.2";
chr14	/dev/stdin	exon	90398870	90398971	.	-	.	gene_id "321e4007-3fb8-406f-b7a9-35a1866b5d35_ENSG00000140025.11"; transcript_id "321e4007-3fb8-406f-b7a9-35a1866b5d35_ENSG00000140025.11"; exon_number "3"; exon_id "321e4007-3fb8-406f-b7a9-35a1866b5d35_ENSG00000140025.11.3";
chr14	/dev/stdin	CDS	90398870	90398971	.	-	1	gene_id "321e4007-3fb8-406f-b7a9-35a1866b5d35_ENSG00000140025.11"; transcript_id "321e4007-3fb8-406f-b7a9-35a1866b5d35_ENSG00000140025.11"; exon_number "3"; exon_id "321e4007-3fb8-406f-b7a9-35a1866b5d35_ENSG00000140025.11.3";
chr14	/dev/stdin	exon	90416441	90416482	.	-	.	gene_id "321e4007-3fb8-406f-b7a9-35a1866b5d35_ENSG00000140025.11"; transcript_id "321e4007-3fb8-406f-b7a9-35a1866b5d35_ENSG00000140025.11"; exon_number "4"; exon_id "321e4007-3fb8-406f-b7a9-35a1866b5d35_ENSG00000140025.11.4";
chr14	/dev/stdin	CDS	90416441	90416482	.	-	1	gene_id "321e4007-3fb8-406f-b7a9-35a1866b5d35_ENSG00000140025.11"; transcript_id "321e4007-3fb8-406f-b7a9-35a1866b5d35_ENSG00000140025.11"; exon_number "4"; exon_id "321e4007-3fb8-406f-b7a9-35a1866b5d35_ENSG00000140025.11.4";
chr14	/dev/stdin	exon	90420250	90420345	.	-	.	gene_id "321e4007-3fb8-406f-b7a9-35a1866b5d35_ENSG00000140025.11"; transcript_id "321e4007-3fb8-406f-b7a9-35a1866b5d35_ENSG00000140025.11"; exon_number "5"; exon_id "321e4007-3fb8-406f-b7a9-35a1866b5d35_ENSG00000140025.11.5";
chr14	/dev/stdin	CDS	90420250	90420345	.	-	1	gene_id "321e4007-3fb8-406f-b7a9-35a1866b5d35_ENSG00000140025.11"; transcript_id "321e4007-3fb8-406f-b7a9-35a1866b5d35_ENSG00000140025.11"; exon_number "5"; exon_id "321e4007-3fb8-406f-b7a9-35a1866b5d35_ENSG00000140025.11.5";
chr14	/dev/stdin	exon	90420930	90421003	.	-	.	gene_id "321e4007-3fb8-406f-b7a9-35a1866b5d35_ENSG00000140025.11"; transcript_id "321e4007-3fb8-406f-b7a9-35a1866b5d35_ENSG00000140025.11"; exon_number "6"; exon_id "321e4007-3fb8-406f-b7a9-35a1866b5d35_ENSG00000140025.11.6";
chr14	/dev/stdin	CDS	90420930	90421003	.	-	0	gene_id "321e4007-3fb8-406f-b7a9-35a1866b5d35_ENSG00000140025.11"; transcript_id "321e4007-3fb8-406f-b7a9-35a1866b5d35_ENSG00000140025.11"; exon_number "6"; exon_id "321e4007-3fb8-406f-b7a9-35a1866b5d35_ENSG00000140025.11.6";
chr14	/dev/stdin	start_codon	90421001	90421003	.	-	0	gene_id "321e4007-3fb8-406f-b7a9-35a1866b5d35_ENSG00000140025.11"; transcript_id "321e4007-3fb8-406f-b7a9-35a1866b5d35_ENSG00000140025.11"; exon_number "6"; exon_id "321e4007-3fb8-406f-b7a9-35a1866b5d35_ENSG00000140025.11.6";
chr14	/dev/stdin	transcript	90390029	90421003	.	-	.	gene_id "ENST00000538485.2_ENSG00000140025.11"; transcript_id "ENST00000538485.2_ENSG00000140025.11";
chr14	/dev/stdin	exon	90390029	90391021	.	-	.	gene_id "ENST00000538485.2_ENSG00000140025.11"; transcript_id "ENST00000538485.2_ENSG00000140025.11"; exon_number "1"; exon_id "ENST00000538485.2_ENSG00000140025.11.1";
chr14	/dev/stdin	CDS	90390029	90391021	.	-	2	gene_id "ENST00000538485.2_ENSG00000140025.11"; transcript_id "ENST00000538485.2_ENSG00000140025.11"; exon_number "1"; exon_id "ENST00000538485.2_ENSG00000140025.11.1";
chr14	/dev/stdin	exon	90397885	90397975	.	-	.	gene_id "ENST00000538485.2_ENSG00000140025.11"; transcript_id "ENST00000538485.2_ENSG00000140025.11"; exon_number "2"; exon_id "ENST00000538485.2_ENSG00000140025.11.2";
chr14	/dev/stdin	CDS	90397885	90397975	.	-	0	gene_id "ENST00000538485.2_ENSG00000140025.11"; transcript_id "ENST00000538485.2_ENSG00000140025.11"; exon_number "2"; exon_id "ENST00000538485.2_ENSG00000140025.11.2";
chr14	/dev/stdin	exon	90398870	90398971	.	-	.	gene_id "ENST00000538485.2_ENSG00000140025.11"; transcript_id "ENST00000538485.2_ENSG00000140025.11"; exon_number "3"; exon_id "ENST00000538485.2_ENSG00000140025.11.3";
chr14	/dev/stdin	CDS	90398870	90398971	.	-	0	gene_id "ENST00000538485.2_ENSG00000140025.11"; transcript_id "ENST00000538485.2_ENSG00000140025.11"; exon_number "3"; exon_id "ENST00000538485.2_ENSG00000140025.11.3";
chr14	/dev/stdin	exon	90416441	90416486	.	-	.	gene_id "ENST00000538485.2_ENSG00000140025.11"; transcript_id "ENST00000538485.2_ENSG00000140025.11"; exon_number "4"; exon_id "ENST00000538485.2_ENSG00000140025.11.4";
chr14	/dev/stdin	CDS	90416441	90416486	.	-	1	gene_id "ENST00000538485.2_ENSG00000140025.11"; transcript_id "ENST00000538485.2_ENSG00000140025.11"; exon_number "4"; exon_id "ENST00000538485.2_ENSG00000140025.11.4";
chr14	/dev/stdin	exon	90420250	90420345	.	-	.	gene_id "ENST00000538485.2_ENSG00000140025.11"; transcript_id "ENST00000538485.2_ENSG00000140025.11"; exon_number "5"; exon_id "ENST00000538485.2_ENSG00000140025.11.5";
chr14	/dev/stdin	CDS	90420250	90420345	.	-	1	gene_id "ENST00000538485.2_ENSG00000140025.11"; transcript_id "ENST00000538485.2_ENSG00000140025.11"; exon_number "5"; exon_id "ENST00000538485.2_ENSG00000140025.11.5";
chr14	/dev/stdin	exon	90420930	90421003	.	-	.	gene_id "ENST00000538485.2_ENSG00000140025.11"; transcript_id "ENST00000538485.2_ENSG00000140025.11"; exon_number "6"; exon_id "ENST00000538485.2_ENSG00000140025.11.6";
chr14	/dev/stdin	CDS	90420930	90421003	.	-	0	gene_id "ENST00000538485.2_ENSG00000140025.11"; transcript_id "ENST00000538485.2_ENSG00000140025.11"; exon_number "6"; exon_id "ENST00000538485.2_ENSG00000140025.11.6";
chr14	/dev/stdin	start_codon	90421001	90421003	.	-	0	gene_id "ENST00000538485.2_ENSG00000140025.11"; transcript_id "ENST00000538485.2_ENSG00000140025.11"; exon_number "6"; exon_id "ENST00000538485.2_ENSG00000140025.11.6";
chr14	/dev/stdin	transcript	90422247	90430852	.	+	.	gene_id "18ae9f79-a36b-4b03-bb08-377c178d9185_ENSG00000042088.9"; transcript_id "18ae9f79-a36b-4b03-bb08-377c178d9185_ENSG00000042088.9";
chr14	/dev/stdin	exon	90422247	90422314	.	+	.	gene_id "18ae9f79-a36b-4b03-bb08-377c178d9185_ENSG00000042088.9"; transcript_id "18ae9f79-a36b-4b03-bb08-377c178d9185_ENSG00000042088.9"; exon_number "1"; exon_id "18ae9f79-a36b-4b03-bb08-377c178d9185_ENSG00000042088.9.1";
chr14	/dev/stdin	CDS	90422247	90422314	.	+	0	gene_id "18ae9f79-a36b-4b03-bb08-377c178d9185_ENSG00000042088.9"; transcript_id "18ae9f79-a36b-4b03-bb08-377c178d9185_ENSG00000042088.9"; exon_number "1"; exon_id "18ae9f79-a36b-4b03-bb08-377c178d9185_ENSG00000042088.9.1";
chr14	/dev/stdin	exon	90422922	90423144	.	+	.	gene_id "18ae9f79-a36b-4b03-bb08-377c178d9185_ENSG00000042088.9"; transcript_id "18ae9f79-a36b-4b03-bb08-377c178d9185_ENSG00000042088.9"; exon_number "2"; exon_id "18ae9f79-a36b-4b03-bb08-377c178d9185_ENSG00000042088.9.2";
chr14	/dev/stdin	CDS	90422922	90423144	.	+	1	gene_id "18ae9f79-a36b-4b03-bb08-377c178d9185_ENSG00000042088.9"; transcript_id "18ae9f79-a36b-4b03-bb08-377c178d9185_ENSG00000042088.9"; exon_number "2"; exon_id "18ae9f79-a36b-4b03-bb08-377c178d9185_ENSG00000042088.9.2";
chr14	/dev/stdin	exon	90429452	90430852	.	+	.	gene_id "18ae9f79-a36b-4b03-bb08-377c178d9185_ENSG00000042088.9"; transcript_id "18ae9f79-a36b-4b03-bb08-377c178d9185_ENSG00000042088.9"; exon_number "3"; exon_id "18ae9f79-a36b-4b03-bb08-377c178d9185_ENSG00000042088.9.3";
chr14	/dev/stdin	CDS	90429452	90430849	.	+	0	gene_id "18ae9f79-a36b-4b03-bb08-377c178d9185_ENSG00000042088.9"; transcript_id "18ae9f79-a36b-4b03-bb08-377c178d9185_ENSG00000042088.9"; exon_number "3"; exon_id "18ae9f79-a36b-4b03-bb08-377c178d9185_ENSG00000042088.9.3";
chr14	/dev/stdin	start_codon	90422247	90422249	.	+	0	gene_id "18ae9f79-a36b-4b03-bb08-377c178d9185_ENSG00000042088.9"; transcript_id "18ae9f79-a36b-4b03-bb08-377c178d9185_ENSG00000042088.9"; exon_number "1"; exon_id "18ae9f79-a36b-4b03-bb08-377c178d9185_ENSG00000042088.9.1";
chr14	/dev/stdin	stop_codon	90430850	90430852	.	+	0	gene_id "18ae9f79-a36b-4b03-bb08-377c178d9185_ENSG00000042088.9"; transcript_id "18ae9f79-a36b-4b03-bb08-377c178d9185_ENSG00000042088.9"; exon_number "3"; exon_id "18ae9f79-a36b-4b03-bb08-377c178d9185_ENSG00000042088.9.3";
chr14	/dev/stdin	transcript	90422247	90509596	.	+	.	gene_id "ENST00000393454.2_ENSG00000042088.9"; transcript_id "ENST00000393454.2_ENSG00000042088.9";
chr14	/dev/stdin	exon	90422247	90422314	.	+	.	gene_id "ENST00000393454.2_ENSG00000042088.9"; transcript_id "ENST00000393454.2_ENSG00000042088.9"; exon_number "1"; exon_id "ENST00000393454.2_ENSG00000042088.9.1";
chr14	/dev/stdin	CDS	90422247	90422314	.	+	0	gene_id "ENST00000393454.2_ENSG00000042088.9"; transcript_id "ENST00000393454.2_ENSG00000042088.9"; exon_number "1"; exon_id "ENST00000393454.2_ENSG00000042088.9.1";
chr14	/dev/stdin	exon	90429452	90430017	.	+	.	gene_id "ENST00000393454.2_ENSG00000042088.9"; transcript_id "ENST00000393454.2_ENSG00000042088.9"; exon_number "2"; exon_id "ENST00000393454.2_ENSG00000042088.9.2";
chr14	/dev/stdin	CDS	90429452	90430017	.	+	1	gene_id "ENST00000393454.2_ENSG00000042088.9"; transcript_id "ENST00000393454.2_ENSG00000042088.9"; exon_number "2"; exon_id "ENST00000393454.2_ENSG00000042088.9.2";
chr14	/dev/stdin	exon	90432491	90432534	.	+	.	gene_id "ENST00000393454.2_ENSG00000042088.9"; transcript_id "ENST00000393454.2_ENSG00000042088.9"; exon_number "3"; exon_id "ENST00000393454.2_ENSG00000042088.9.3";
chr14	/dev/stdin	CDS	90432491	90432534	.	+	2	gene_id "ENST00000393454.2_ENSG00000042088.9"; transcript_id "ENST00000393454.2_ENSG00000042088.9"; exon_number "3"; exon_id "ENST00000393454.2_ENSG00000042088.9.3";
chr14	/dev/stdin	exon	90433711	90433766	.	+	.	gene_id "ENST00000393454.2_ENSG00000042088.9"; transcript_id "ENST00000393454.2_ENSG00000042088.9"; exon_number "4"; exon_id "ENST00000393454.2_ENSG00000042088.9.4";
chr14	/dev/stdin	CDS	90433711	90433766	.	+	0	gene_id "ENST00000393454.2_ENSG00000042088.9"; transcript_id "ENST00000393454.2_ENSG00000042088.9"; exon_number "4"; exon_id "ENST00000393454.2_ENSG00000042088.9.4";
chr14	/dev/stdin	exon	90437519	90437615	.	+	.	gene_id "ENST00000393454.2_ENSG00000042088.9"; transcript_id "ENST00000393454.2_ENSG00000042088.9"; exon_number "5"; exon_id "ENST00000393454.2_ENSG00000042088.9.5";
chr14	/dev/stdin	CDS	90437519	90437615	.	+	1	gene_id "ENST00000393454.2_ENSG00000042088.9"; transcript_id "ENST00000393454.2_ENSG00000042088.9"; exon_number "5"; exon_id "ENST00000393454.2_ENSG00000042088.9.5";
chr14	/dev/stdin	exon	90442125	90442159	.	+	.	gene_id "ENST00000393454.2_ENSG00000042088.9"; transcript_id "ENST00000393454.2_ENSG00000042088.9"; exon_number "6"; exon_id "ENST00000393454.2_ENSG00000042088.9.6";
chr14	/dev/stdin	CDS	90442125	90442159	.	+	0	gene_id "ENST00000393454.2_ENSG00000042088.9"; transcript_id "ENST00000393454.2_ENSG00000042088.9"; exon_number "6"; exon_id "ENST00000393454.2_ENSG00000042088.9.6";
chr14	/dev/stdin	exon	90446884	90446976	.	+	.	gene_id "ENST00000393454.2_ENSG00000042088.9"; transcript_id "ENST00000393454.2_ENSG00000042088.9"; exon_number "7"; exon_id "ENST00000393454.2_ENSG00000042088.9.7";
chr14	/dev/stdin	CDS	90446884	90446976	.	+	1	gene_id "ENST00000393454.2_ENSG00000042088.9"; transcript_id "ENST00000393454.2_ENSG00000042088.9"; exon_number "7"; exon_id "ENST00000393454.2_ENSG00000042088.9.7";
chr14	/dev/stdin	exon	90450860	90451027	.	+	.	gene_id "ENST00000393454.2_ENSG00000042088.9"; transcript_id "ENST00000393454.2_ENSG00000042088.9"; exon_number "8"; exon_id "ENST00000393454.2_ENSG00000042088.9.8";
chr14	/dev/stdin	CDS	90450860	90451027	.	+	1	gene_id "ENST00000393454.2_ENSG00000042088.9"; transcript_id "ENST00000393454.2_ENSG00000042088.9"; exon_number "8"; exon_id "ENST00000393454.2_ENSG00000042088.9.8";
chr14	/dev/stdin	exon	90451476	90451554	.	+	.	gene_id "ENST00000393454.2_ENSG00000042088.9"; transcript_id "ENST00000393454.2_ENSG00000042088.9"; exon_number "9"; exon_id "ENST00000393454.2_ENSG00000042088.9.9";
chr14	/dev/stdin	CDS	90451476	90451554	.	+	1	gene_id "ENST00000393454.2_ENSG00000042088.9"; transcript_id "ENST00000393454.2_ENSG00000042088.9"; exon_number "9"; exon_id "ENST00000393454.2_ENSG00000042088.9.9";
chr14	/dev/stdin	exon	90455249	90455434	.	+	.	gene_id "ENST00000393454.2_ENSG00000042088.9"; transcript_id "ENST00000393454.2_ENSG00000042088.9"; exon_number "10"; exon_id "ENST00000393454.2_ENSG00000042088.9.10";
chr14	/dev/stdin	CDS	90455249	90455434	.	+	0	gene_id "ENST00000393454.2_ENSG00000042088.9"; transcript_id "ENST00000393454.2_ENSG00000042088.9"; exon_number "10"; exon_id "ENST00000393454.2_ENSG00000042088.9.10";
chr14	/dev/stdin	exon	90456061	90456109	.	+	.	gene_id "ENST00000393454.2_ENSG00000042088.9"; transcript_id "ENST00000393454.2_ENSG00000042088.9"; exon_number "11"; exon_id "ENST00000393454.2_ENSG00000042088.9.11";
chr14	/dev/stdin	CDS	90456061	90456109	.	+	0	gene_id "ENST00000393454.2_ENSG00000042088.9"; transcript_id "ENST00000393454.2_ENSG00000042088.9"; exon_number "11"; exon_id "ENST00000393454.2_ENSG00000042088.9.11";
chr14	/dev/stdin	exon	90458261	90458327	.	+	.	gene_id "ENST00000393454.2_ENSG00000042088.9"; transcript_id "ENST00000393454.2_ENSG00000042088.9"; exon_number "12"; exon_id "ENST00000393454.2_ENSG00000042088.9.12";
chr14	/dev/stdin	CDS	90458261	90458327	.	+	2	gene_id "ENST00000393454.2_ENSG00000042088.9"; transcript_id "ENST00000393454.2_ENSG00000042088.9"; exon_number "12"; exon_id "ENST00000393454.2_ENSG00000042088.9.12";
chr14	/dev/stdin	exon	90459720	90459827	.	+	.	gene_id "ENST00000393454.2_ENSG00000042088.9"; transcript_id "ENST00000393454.2_ENSG00000042088.9"; exon_number "13"; exon_id "ENST00000393454.2_ENSG00000042088.9.13";
chr14	/dev/stdin	CDS	90459720	90459827	.	+	1	gene_id "ENST00000393454.2_ENSG00000042088.9"; transcript_id "ENST00000393454.2_ENSG00000042088.9"; exon_number "13"; exon_id "ENST00000393454.2_ENSG00000042088.9.13";
chr14	/dev/stdin	exon	90485660	90485762	.	+	.	gene_id "ENST00000393454.2_ENSG00000042088.9"; transcript_id "ENST00000393454.2_ENSG00000042088.9"; exon_number "14"; exon_id "ENST00000393454.2_ENSG00000042088.9.14";
chr14	/dev/stdin	CDS	90485660	90485762	.	+	1	gene_id "ENST00000393454.2_ENSG00000042088.9"; transcript_id "ENST00000393454.2_ENSG00000042088.9"; exon_number "14"; exon_id "ENST00000393454.2_ENSG00000042088.9.14";
chr14	/dev/stdin	exon	90499450	90499558	.	+	.	gene_id "ENST00000393454.2_ENSG00000042088.9"; transcript_id "ENST00000393454.2_ENSG00000042088.9"; exon_number "15"; exon_id "ENST00000393454.2_ENSG00000042088.9.15";
chr14	/dev/stdin	CDS	90499450	90499558	.	+	0	gene_id "ENST00000393454.2_ENSG00000042088.9"; transcript_id "ENST00000393454.2_ENSG00000042088.9"; exon_number "15"; exon_id "ENST00000393454.2_ENSG00000042088.9.15";
chr14	/dev/stdin	exon	90509414	90509596	.	+	.	gene_id "ENST00000393454.2_ENSG00000042088.9"; transcript_id "ENST00000393454.2_ENSG00000042088.9"; exon_number "16"; exon_id "ENST00000393454.2_ENSG00000042088.9.16";
chr14	/dev/stdin	CDS	90509414	90509596	.	+	2	gene_id "ENST00000393454.2_ENSG00000042088.9"; transcript_id "ENST00000393454.2_ENSG00000042088.9"; exon_number "16"; exon_id "ENST00000393454.2_ENSG00000042088.9.16";
chr14	/dev/stdin	start_codon	90422247	90422249	.	+	0	gene_id "ENST00000393454.2_ENSG00000042088.9"; transcript_id "ENST00000393454.2_ENSG00000042088.9"; exon_number "1"; exon_id "ENST00000393454.2_ENSG00000042088.9.1";
chr14	/dev/stdin	transcript	90422247	90509596	.	+	.	gene_id "ENST00000335725.4_ENSG00000042088.9"; transcript_id "ENST00000335725.4_ENSG00000042088.9";
chr14	/dev/stdin	exon	90422247	90422314	.	+	.	gene_id "ENST00000335725.4_ENSG00000042088.9"; transcript_id "ENST00000335725.4_ENSG00000042088.9"; exon_number "1"; exon_id "ENST00000335725.4_ENSG00000042088.9.1";
chr14	/dev/stdin	CDS	90422247	90422314	.	+	0	gene_id "ENST00000335725.4_ENSG00000042088.9"; transcript_id "ENST00000335725.4_ENSG00000042088.9"; exon_number "1"; exon_id "ENST00000335725.4_ENSG00000042088.9.1";
chr14	/dev/stdin	exon	90422922	90423144	.	+	.	gene_id "ENST00000335725.4_ENSG00000042088.9"; transcript_id "ENST00000335725.4_ENSG00000042088.9"; exon_number "2"; exon_id "ENST00000335725.4_ENSG00000042088.9.2";
chr14	/dev/stdin	CDS	90422922	90423144	.	+	1	gene_id "ENST00000335725.4_ENSG00000042088.9"; transcript_id "ENST00000335725.4_ENSG00000042088.9"; exon_number "2"; exon_id "ENST00000335725.4_ENSG00000042088.9.2";
chr14	/dev/stdin	exon	90429452	90430017	.	+	.	gene_id "ENST00000335725.4_ENSG00000042088.9"; transcript_id "ENST00000335725.4_ENSG00000042088.9"; exon_number "3"; exon_id "ENST00000335725.4_ENSG00000042088.9.3";
chr14	/dev/stdin	CDS	90429452	90430017	.	+	0	gene_id "ENST00000335725.4_ENSG00000042088.9"; transcript_id "ENST00000335725.4_ENSG00000042088.9"; exon_number "3"; exon_id "ENST00000335725.4_ENSG00000042088.9.3";
chr14	/dev/stdin	exon	90432491	90432534	.	+	.	gene_id "ENST00000335725.4_ENSG00000042088.9"; transcript_id "ENST00000335725.4_ENSG00000042088.9"; exon_number "4"; exon_id "ENST00000335725.4_ENSG00000042088.9.4";
chr14	/dev/stdin	CDS	90432491	90432534	.	+	1	gene_id "ENST00000335725.4_ENSG00000042088.9"; transcript_id "ENST00000335725.4_ENSG00000042088.9"; exon_number "4"; exon_id "ENST00000335725.4_ENSG00000042088.9.4";
chr14	/dev/stdin	exon	90433711	90433766	.	+	.	gene_id "ENST00000335725.4_ENSG00000042088.9"; transcript_id "ENST00000335725.4_ENSG00000042088.9"; exon_number "5"; exon_id "ENST00000335725.4_ENSG00000042088.9.5";
chr14	/dev/stdin	CDS	90433711	90433766	.	+	2	gene_id "ENST00000335725.4_ENSG00000042088.9"; transcript_id "ENST00000335725.4_ENSG00000042088.9"; exon_number "5"; exon_id "ENST00000335725.4_ENSG00000042088.9.5";
chr14	/dev/stdin	exon	90437519	90437615	.	+	.	gene_id "ENST00000335725.4_ENSG00000042088.9"; transcript_id "ENST00000335725.4_ENSG00000042088.9"; exon_number "6"; exon_id "ENST00000335725.4_ENSG00000042088.9.6";
chr14	/dev/stdin	CDS	90437519	90437615	.	+	0	gene_id "ENST00000335725.4_ENSG00000042088.9"; transcript_id "ENST00000335725.4_ENSG00000042088.9"; exon_number "6"; exon_id "ENST00000335725.4_ENSG00000042088.9.6";
chr14	/dev/stdin	exon	90442125	90442159	.	+	.	gene_id "ENST00000335725.4_ENSG00000042088.9"; transcript_id "ENST00000335725.4_ENSG00000042088.9"; exon_number "7"; exon_id "ENST00000335725.4_ENSG00000042088.9.7";
chr14	/dev/stdin	CDS	90442125	90442159	.	+	2	gene_id "ENST00000335725.4_ENSG00000042088.9"; transcript_id "ENST00000335725.4_ENSG00000042088.9"; exon_number "7"; exon_id "ENST00000335725.4_ENSG00000042088.9.7";
chr14	/dev/stdin	exon	90446884	90446976	.	+	.	gene_id "ENST00000335725.4_ENSG00000042088.9"; transcript_id "ENST00000335725.4_ENSG00000042088.9"; exon_number "8"; exon_id "ENST00000335725.4_ENSG00000042088.9.8";
chr14	/dev/stdin	CDS	90446884	90446976	.	+	0	gene_id "ENST00000335725.4_ENSG00000042088.9"; transcript_id "ENST00000335725.4_ENSG00000042088.9"; exon_number "8"; exon_id "ENST00000335725.4_ENSG00000042088.9.8";
chr14	/dev/stdin	exon	90450860	90451027	.	+	.	gene_id "ENST00000335725.4_ENSG00000042088.9"; transcript_id "ENST00000335725.4_ENSG00000042088.9"; exon_number "9"; exon_id "ENST00000335725.4_ENSG00000042088.9.9";
chr14	/dev/stdin	CDS	90450860	90451027	.	+	0	gene_id "ENST00000335725.4_ENSG00000042088.9"; transcript_id "ENST00000335725.4_ENSG00000042088.9"; exon_number "9"; exon_id "ENST00000335725.4_ENSG00000042088.9.9";
chr14	/dev/stdin	exon	90451476	90451554	.	+	.	gene_id "ENST00000335725.4_ENSG00000042088.9"; transcript_id "ENST00000335725.4_ENSG00000042088.9"; exon_number "10"; exon_id "ENST00000335725.4_ENSG00000042088.9.10";
chr14	/dev/stdin	CDS	90451476	90451554	.	+	0	gene_id "ENST00000335725.4_ENSG00000042088.9"; transcript_id "ENST00000335725.4_ENSG00000042088.9"; exon_number "10"; exon_id "ENST00000335725.4_ENSG00000042088.9.10";
chr14	/dev/stdin	exon	90455249	90455434	.	+	.	gene_id "ENST00000335725.4_ENSG00000042088.9"; transcript_id "ENST00000335725.4_ENSG00000042088.9"; exon_number "11"; exon_id "ENST00000335725.4_ENSG00000042088.9.11";
chr14	/dev/stdin	CDS	90455249	90455434	.	+	2	gene_id "ENST00000335725.4_ENSG00000042088.9"; transcript_id "ENST00000335725.4_ENSG00000042088.9"; exon_number "11"; exon_id "ENST00000335725.4_ENSG00000042088.9.11";
chr14	/dev/stdin	exon	90456061	90456109	.	+	.	gene_id "ENST00000335725.4_ENSG00000042088.9"; transcript_id "ENST00000335725.4_ENSG00000042088.9"; exon_number "12"; exon_id "ENST00000335725.4_ENSG00000042088.9.12";
chr14	/dev/stdin	CDS	90456061	90456109	.	+	2	gene_id "ENST00000335725.4_ENSG00000042088.9"; transcript_id "ENST00000335725.4_ENSG00000042088.9"; exon_number "12"; exon_id "ENST00000335725.4_ENSG00000042088.9.12";
chr14	/dev/stdin	exon	90458261	90458327	.	+	.	gene_id "ENST00000335725.4_ENSG00000042088.9"; transcript_id "ENST00000335725.4_ENSG00000042088.9"; exon_number "13"; exon_id "ENST00000335725.4_ENSG00000042088.9.13";
chr14	/dev/stdin	CDS	90458261	90458327	.	+	1	gene_id "ENST00000335725.4_ENSG00000042088.9"; transcript_id "ENST00000335725.4_ENSG00000042088.9"; exon_number "13"; exon_id "ENST00000335725.4_ENSG00000042088.9.13";
chr14	/dev/stdin	exon	90459720	90459827	.	+	.	gene_id "ENST00000335725.4_ENSG00000042088.9"; transcript_id "ENST00000335725.4_ENSG00000042088.9"; exon_number "14"; exon_id "ENST00000335725.4_ENSG00000042088.9.14";
chr14	/dev/stdin	CDS	90459720	90459827	.	+	0	gene_id "ENST00000335725.4_ENSG00000042088.9"; transcript_id "ENST00000335725.4_ENSG00000042088.9"; exon_number "14"; exon_id "ENST00000335725.4_ENSG00000042088.9.14";
chr14	/dev/stdin	exon	90485660	90485762	.	+	.	gene_id "ENST00000335725.4_ENSG00000042088.9"; transcript_id "ENST00000335725.4_ENSG00000042088.9"; exon_number "15"; exon_id "ENST00000335725.4_ENSG00000042088.9.15";
chr14	/dev/stdin	CDS	90485660	90485762	.	+	0	gene_id "ENST00000335725.4_ENSG00000042088.9"; transcript_id "ENST00000335725.4_ENSG00000042088.9"; exon_number "15"; exon_id "ENST00000335725.4_ENSG00000042088.9.15";
chr14	/dev/stdin	exon	90499450	90499558	.	+	.	gene_id "ENST00000335725.4_ENSG00000042088.9"; transcript_id "ENST00000335725.4_ENSG00000042088.9"; exon_number "16"; exon_id "ENST00000335725.4_ENSG00000042088.9.16";
chr14	/dev/stdin	CDS	90499450	90499558	.	+	2	gene_id "ENST00000335725.4_ENSG00000042088.9"; transcript_id "ENST00000335725.4_ENSG00000042088.9"; exon_number "16"; exon_id "ENST00000335725.4_ENSG00000042088.9.16";
chr14	/dev/stdin	exon	90509414	90509596	.	+	.	gene_id "ENST00000335725.4_ENSG00000042088.9"; transcript_id "ENST00000335725.4_ENSG00000042088.9"; exon_number "17"; exon_id "ENST00000335725.4_ENSG00000042088.9.17";
chr14	/dev/stdin	CDS	90509414	90509596	.	+	1	gene_id "ENST00000335725.4_ENSG00000042088.9"; transcript_id "ENST00000335725.4_ENSG00000042088.9"; exon_number "17"; exon_id "ENST00000335725.4_ENSG00000042088.9.17";
chr14	/dev/stdin	start_codon	90422247	90422249	.	+	0	gene_id "ENST00000335725.4_ENSG00000042088.9"; transcript_id "ENST00000335725.4_ENSG00000042088.9"; exon_number "1"; exon_id "ENST00000335725.4_ENSG00000042088.9.1";
chr14	/dev/stdin	transcript	90429450	90509596	.	+	.	gene_id "ENST00000555880.1_ENSG00000042088.9"; transcript_id "ENST00000555880.1_ENSG00000042088.9";
chr14	/dev/stdin	exon	90429450	90430017	.	+	.	gene_id "ENST00000555880.1_ENSG00000042088.9"; transcript_id "ENST00000555880.1_ENSG00000042088.9"; exon_number "1"; exon_id "ENST00000555880.1_ENSG00000042088.9.1";
chr14	/dev/stdin	CDS	90429450	90430017	.	+	0	gene_id "ENST00000555880.1_ENSG00000042088.9"; transcript_id "ENST00000555880.1_ENSG00000042088.9"; exon_number "1"; exon_id "ENST00000555880.1_ENSG00000042088.9.1";
chr14	/dev/stdin	exon	90432491	90432534	.	+	.	gene_id "ENST00000555880.1_ENSG00000042088.9"; transcript_id "ENST00000555880.1_ENSG00000042088.9"; exon_number "2"; exon_id "ENST00000555880.1_ENSG00000042088.9.2";
chr14	/dev/stdin	CDS	90432491	90432534	.	+	2	gene_id "ENST00000555880.1_ENSG00000042088.9"; transcript_id "ENST00000555880.1_ENSG00000042088.9"; exon_number "2"; exon_id "ENST00000555880.1_ENSG00000042088.9.2";
chr14	/dev/stdin	exon	90433711	90433766	.	+	.	gene_id "ENST00000555880.1_ENSG00000042088.9"; transcript_id "ENST00000555880.1_ENSG00000042088.9"; exon_number "3"; exon_id "ENST00000555880.1_ENSG00000042088.9.3";
chr14	/dev/stdin	CDS	90433711	90433766	.	+	0	gene_id "ENST00000555880.1_ENSG00000042088.9"; transcript_id "ENST00000555880.1_ENSG00000042088.9"; exon_number "3"; exon_id "ENST00000555880.1_ENSG00000042088.9.3";
chr14	/dev/stdin	exon	90437519	90437615	.	+	.	gene_id "ENST00000555880.1_ENSG00000042088.9"; transcript_id "ENST00000555880.1_ENSG00000042088.9"; exon_number "4"; exon_id "ENST00000555880.1_ENSG00000042088.9.4";
chr14	/dev/stdin	CDS	90437519	90437615	.	+	1	gene_id "ENST00000555880.1_ENSG00000042088.9"; transcript_id "ENST00000555880.1_ENSG00000042088.9"; exon_number "4"; exon_id "ENST00000555880.1_ENSG00000042088.9.4";
chr14	/dev/stdin	exon	90442125	90442159	.	+	.	gene_id "ENST00000555880.1_ENSG00000042088.9"; transcript_id "ENST00000555880.1_ENSG00000042088.9"; exon_number "5"; exon_id "ENST00000555880.1_ENSG00000042088.9.5";
chr14	/dev/stdin	CDS	90442125	90442159	.	+	0	gene_id "ENST00000555880.1_ENSG00000042088.9"; transcript_id "ENST00000555880.1_ENSG00000042088.9"; exon_number "5"; exon_id "ENST00000555880.1_ENSG00000042088.9.5";
chr14	/dev/stdin	exon	90446884	90446976	.	+	.	gene_id "ENST00000555880.1_ENSG00000042088.9"; transcript_id "ENST00000555880.1_ENSG00000042088.9"; exon_number "6"; exon_id "ENST00000555880.1_ENSG00000042088.9.6";
chr14	/dev/stdin	CDS	90446884	90446976	.	+	1	gene_id "ENST00000555880.1_ENSG00000042088.9"; transcript_id "ENST00000555880.1_ENSG00000042088.9"; exon_number "6"; exon_id "ENST00000555880.1_ENSG00000042088.9.6";
chr14	/dev/stdin	exon	90450860	90451027	.	+	.	gene_id "ENST00000555880.1_ENSG00000042088.9"; transcript_id "ENST00000555880.1_ENSG00000042088.9"; exon_number "7"; exon_id "ENST00000555880.1_ENSG00000042088.9.7";
chr14	/dev/stdin	CDS	90450860	90451027	.	+	1	gene_id "ENST00000555880.1_ENSG00000042088.9"; transcript_id "ENST00000555880.1_ENSG00000042088.9"; exon_number "7"; exon_id "ENST00000555880.1_ENSG00000042088.9.7";
chr14	/dev/stdin	exon	90451476	90451554	.	+	.	gene_id "ENST00000555880.1_ENSG00000042088.9"; transcript_id "ENST00000555880.1_ENSG00000042088.9"; exon_number "8"; exon_id "ENST00000555880.1_ENSG00000042088.9.8";
chr14	/dev/stdin	CDS	90451476	90451554	.	+	1	gene_id "ENST00000555880.1_ENSG00000042088.9"; transcript_id "ENST00000555880.1_ENSG00000042088.9"; exon_number "8"; exon_id "ENST00000555880.1_ENSG00000042088.9.8";
chr14	/dev/stdin	exon	90455249	90455434	.	+	.	gene_id "ENST00000555880.1_ENSG00000042088.9"; transcript_id "ENST00000555880.1_ENSG00000042088.9"; exon_number "9"; exon_id "ENST00000555880.1_ENSG00000042088.9.9";
chr14	/dev/stdin	CDS	90455249	90455434	.	+	0	gene_id "ENST00000555880.1_ENSG00000042088.9"; transcript_id "ENST00000555880.1_ENSG00000042088.9"; exon_number "9"; exon_id "ENST00000555880.1_ENSG00000042088.9.9";
chr14	/dev/stdin	exon	90456061	90456109	.	+	.	gene_id "ENST00000555880.1_ENSG00000042088.9"; transcript_id "ENST00000555880.1_ENSG00000042088.9"; exon_number "10"; exon_id "ENST00000555880.1_ENSG00000042088.9.10";
chr14	/dev/stdin	CDS	90456061	90456109	.	+	0	gene_id "ENST00000555880.1_ENSG00000042088.9"; transcript_id "ENST00000555880.1_ENSG00000042088.9"; exon_number "10"; exon_id "ENST00000555880.1_ENSG00000042088.9.10";
chr14	/dev/stdin	exon	90458261	90458327	.	+	.	gene_id "ENST00000555880.1_ENSG00000042088.9"; transcript_id "ENST00000555880.1_ENSG00000042088.9"; exon_number "11"; exon_id "ENST00000555880.1_ENSG00000042088.9.11";
chr14	/dev/stdin	CDS	90458261	90458327	.	+	2	gene_id "ENST00000555880.1_ENSG00000042088.9"; transcript_id "ENST00000555880.1_ENSG00000042088.9"; exon_number "11"; exon_id "ENST00000555880.1_ENSG00000042088.9.11";
chr14	/dev/stdin	exon	90459720	90459827	.	+	.	gene_id "ENST00000555880.1_ENSG00000042088.9"; transcript_id "ENST00000555880.1_ENSG00000042088.9"; exon_number "12"; exon_id "ENST00000555880.1_ENSG00000042088.9.12";
chr14	/dev/stdin	CDS	90459720	90459827	.	+	1	gene_id "ENST00000555880.1_ENSG00000042088.9"; transcript_id "ENST00000555880.1_ENSG00000042088.9"; exon_number "12"; exon_id "ENST00000555880.1_ENSG00000042088.9.12";
chr14	/dev/stdin	exon	90485660	90485762	.	+	.	gene_id "ENST00000555880.1_ENSG00000042088.9"; transcript_id "ENST00000555880.1_ENSG00000042088.9"; exon_number "13"; exon_id "ENST00000555880.1_ENSG00000042088.9.13";
chr14	/dev/stdin	CDS	90485660	90485762	.	+	1	gene_id "ENST00000555880.1_ENSG00000042088.9"; transcript_id "ENST00000555880.1_ENSG00000042088.9"; exon_number "13"; exon_id "ENST00000555880.1_ENSG00000042088.9.13";
chr14	/dev/stdin	exon	90509414	90509596	.	+	.	gene_id "ENST00000555880.1_ENSG00000042088.9"; transcript_id "ENST00000555880.1_ENSG00000042088.9"; exon_number "14"; exon_id "ENST00000555880.1_ENSG00000042088.9.14";
chr14	/dev/stdin	CDS	90509414	90509593	.	+	0	gene_id "ENST00000555880.1_ENSG00000042088.9"; transcript_id "ENST00000555880.1_ENSG00000042088.9"; exon_number "14"; exon_id "ENST00000555880.1_ENSG00000042088.9.14";
chr14	/dev/stdin	start_codon	90429450	90429452	.	+	0	gene_id "ENST00000555880.1_ENSG00000042088.9"; transcript_id "ENST00000555880.1_ENSG00000042088.9"; exon_number "1"; exon_id "ENST00000555880.1_ENSG00000042088.9.1";
chr14	/dev/stdin	stop_codon	90509594	90509596	.	+	0	gene_id "ENST00000555880.1_ENSG00000042088.9"; transcript_id "ENST00000555880.1_ENSG00000042088.9"; exon_number "14"; exon_id "ENST00000555880.1_ENSG00000042088.9.14";
chr14	/dev/stdin	transcript	90722840	90738894	.	+	.	gene_id "ENST00000261303.8_ENSG00000100764.9"; transcript_id "ENST00000261303.8_ENSG00000100764.9";
chr14	/dev/stdin	exon	90722840	90722944	.	+	.	gene_id "ENST00000261303.8_ENSG00000100764.9"; transcript_id "ENST00000261303.8_ENSG00000100764.9"; exon_number "1"; exon_id "ENST00000261303.8_ENSG00000100764.9.1";
chr14	/dev/stdin	CDS	90722840	90722944	.	+	0	gene_id "ENST00000261303.8_ENSG00000100764.9"; transcript_id "ENST00000261303.8_ENSG00000100764.9"; exon_number "1"; exon_id "ENST00000261303.8_ENSG00000100764.9.1";
chr14	/dev/stdin	exon	90725504	90725557	.	+	.	gene_id "ENST00000261303.8_ENSG00000100764.9"; transcript_id "ENST00000261303.8_ENSG00000100764.9"; exon_number "2"; exon_id "ENST00000261303.8_ENSG00000100764.9.2";
chr14	/dev/stdin	CDS	90725504	90725557	.	+	0	gene_id "ENST00000261303.8_ENSG00000100764.9"; transcript_id "ENST00000261303.8_ENSG00000100764.9"; exon_number "2"; exon_id "ENST00000261303.8_ENSG00000100764.9.2";
chr14	/dev/stdin	exon	90726459	90726555	.	+	.	gene_id "ENST00000261303.8_ENSG00000100764.9"; transcript_id "ENST00000261303.8_ENSG00000100764.9"; exon_number "3"; exon_id "ENST00000261303.8_ENSG00000100764.9.3";
chr14	/dev/stdin	CDS	90726459	90726555	.	+	0	gene_id "ENST00000261303.8_ENSG00000100764.9"; transcript_id "ENST00000261303.8_ENSG00000100764.9"; exon_number "3"; exon_id "ENST00000261303.8_ENSG00000100764.9.3";
chr14	/dev/stdin	exon	90729662	90729786	.	+	.	gene_id "ENST00000261303.8_ENSG00000100764.9"; transcript_id "ENST00000261303.8_ENSG00000100764.9"; exon_number "4"; exon_id "ENST00000261303.8_ENSG00000100764.9.4";
chr14	/dev/stdin	CDS	90729662	90729786	.	+	2	gene_id "ENST00000261303.8_ENSG00000100764.9"; transcript_id "ENST00000261303.8_ENSG00000100764.9"; exon_number "4"; exon_id "ENST00000261303.8_ENSG00000100764.9.4";
chr14	/dev/stdin	exon	90730006	90730191	.	+	.	gene_id "ENST00000261303.8_ENSG00000100764.9"; transcript_id "ENST00000261303.8_ENSG00000100764.9"; exon_number "5"; exon_id "ENST00000261303.8_ENSG00000100764.9.5";
chr14	/dev/stdin	CDS	90730006	90730191	.	+	0	gene_id "ENST00000261303.8_ENSG00000100764.9"; transcript_id "ENST00000261303.8_ENSG00000100764.9"; exon_number "5"; exon_id "ENST00000261303.8_ENSG00000100764.9.5";
chr14	/dev/stdin	exon	90730385	90730513	.	+	.	gene_id "ENST00000261303.8_ENSG00000100764.9"; transcript_id "ENST00000261303.8_ENSG00000100764.9"; exon_number "6"; exon_id "ENST00000261303.8_ENSG00000100764.9.6";
chr14	/dev/stdin	CDS	90730385	90730513	.	+	0	gene_id "ENST00000261303.8_ENSG00000100764.9"; transcript_id "ENST00000261303.8_ENSG00000100764.9"; exon_number "6"; exon_id "ENST00000261303.8_ENSG00000100764.9.6";
chr14	/dev/stdin	exon	90731414	90731510	.	+	.	gene_id "ENST00000261303.8_ENSG00000100764.9"; transcript_id "ENST00000261303.8_ENSG00000100764.9"; exon_number "7"; exon_id "ENST00000261303.8_ENSG00000100764.9.7";
chr14	/dev/stdin	CDS	90731414	90731510	.	+	0	gene_id "ENST00000261303.8_ENSG00000100764.9"; transcript_id "ENST00000261303.8_ENSG00000100764.9"; exon_number "7"; exon_id "ENST00000261303.8_ENSG00000100764.9.7";
chr14	/dev/stdin	exon	90734568	90734757	.	+	.	gene_id "ENST00000261303.8_ENSG00000100764.9"; transcript_id "ENST00000261303.8_ENSG00000100764.9"; exon_number "8"; exon_id "ENST00000261303.8_ENSG00000100764.9.8";
chr14	/dev/stdin	CDS	90734568	90734757	.	+	2	gene_id "ENST00000261303.8_ENSG00000100764.9"; transcript_id "ENST00000261303.8_ENSG00000100764.9"; exon_number "8"; exon_id "ENST00000261303.8_ENSG00000100764.9.8";
chr14	/dev/stdin	exon	90735741	90735892	.	+	.	gene_id "ENST00000261303.8_ENSG00000100764.9"; transcript_id "ENST00000261303.8_ENSG00000100764.9"; exon_number "9"; exon_id "ENST00000261303.8_ENSG00000100764.9.9";
chr14	/dev/stdin	CDS	90735741	90735892	.	+	1	gene_id "ENST00000261303.8_ENSG00000100764.9"; transcript_id "ENST00000261303.8_ENSG00000100764.9"; exon_number "9"; exon_id "ENST00000261303.8_ENSG00000100764.9.9";
chr14	/dev/stdin	exon	90736542	90736696	.	+	.	gene_id "ENST00000261303.8_ENSG00000100764.9"; transcript_id "ENST00000261303.8_ENSG00000100764.9"; exon_number "10"; exon_id "ENST00000261303.8_ENSG00000100764.9.10";
chr14	/dev/stdin	CDS	90736542	90736696	.	+	2	gene_id "ENST00000261303.8_ENSG00000100764.9"; transcript_id "ENST00000261303.8_ENSG00000100764.9"; exon_number "10"; exon_id "ENST00000261303.8_ENSG00000100764.9.10";
chr14	/dev/stdin	exon	90738617	90738894	.	+	.	gene_id "ENST00000261303.8_ENSG00000100764.9"; transcript_id "ENST00000261303.8_ENSG00000100764.9"; exon_number "11"; exon_id "ENST00000261303.8_ENSG00000100764.9.11";
chr14	/dev/stdin	CDS	90738617	90738894	.	+	0	gene_id "ENST00000261303.8_ENSG00000100764.9"; transcript_id "ENST00000261303.8_ENSG00000100764.9"; exon_number "11"; exon_id "ENST00000261303.8_ENSG00000100764.9.11";
chr14	/dev/stdin	start_codon	90722840	90722842	.	+	0	gene_id "ENST00000261303.8_ENSG00000100764.9"; transcript_id "ENST00000261303.8_ENSG00000100764.9"; exon_number "1"; exon_id "ENST00000261303.8_ENSG00000100764.9.1";
chr14	/dev/stdin	transcript	90722840	90738894	.	+	.	gene_id "b4446339-9750-4914-90bd-960a943d7545_ENSG00000100764.9"; transcript_id "b4446339-9750-4914-90bd-960a943d7545_ENSG00000100764.9";
chr14	/dev/stdin	exon	90722840	90722944	.	+	.	gene_id "b4446339-9750-4914-90bd-960a943d7545_ENSG00000100764.9"; transcript_id "b4446339-9750-4914-90bd-960a943d7545_ENSG00000100764.9"; exon_number "1"; exon_id "b4446339-9750-4914-90bd-960a943d7545_ENSG00000100764.9.1";
chr14	/dev/stdin	CDS	90722840	90722944	.	+	0	gene_id "b4446339-9750-4914-90bd-960a943d7545_ENSG00000100764.9"; transcript_id "b4446339-9750-4914-90bd-960a943d7545_ENSG00000100764.9"; exon_number "1"; exon_id "b4446339-9750-4914-90bd-960a943d7545_ENSG00000100764.9.1";
chr14	/dev/stdin	exon	90725504	90725557	.	+	.	gene_id "b4446339-9750-4914-90bd-960a943d7545_ENSG00000100764.9"; transcript_id "b4446339-9750-4914-90bd-960a943d7545_ENSG00000100764.9"; exon_number "2"; exon_id "b4446339-9750-4914-90bd-960a943d7545_ENSG00000100764.9.2";
chr14	/dev/stdin	CDS	90725504	90725557	.	+	0	gene_id "b4446339-9750-4914-90bd-960a943d7545_ENSG00000100764.9"; transcript_id "b4446339-9750-4914-90bd-960a943d7545_ENSG00000100764.9"; exon_number "2"; exon_id "b4446339-9750-4914-90bd-960a943d7545_ENSG00000100764.9.2";
chr14	/dev/stdin	exon	90726459	90726555	.	+	.	gene_id "b4446339-9750-4914-90bd-960a943d7545_ENSG00000100764.9"; transcript_id "b4446339-9750-4914-90bd-960a943d7545_ENSG00000100764.9"; exon_number "3"; exon_id "b4446339-9750-4914-90bd-960a943d7545_ENSG00000100764.9.3";
chr14	/dev/stdin	CDS	90726459	90726555	.	+	0	gene_id "b4446339-9750-4914-90bd-960a943d7545_ENSG00000100764.9"; transcript_id "b4446339-9750-4914-90bd-960a943d7545_ENSG00000100764.9"; exon_number "3"; exon_id "b4446339-9750-4914-90bd-960a943d7545_ENSG00000100764.9.3";
chr14	/dev/stdin	exon	90729662	90729786	.	+	.	gene_id "b4446339-9750-4914-90bd-960a943d7545_ENSG00000100764.9"; transcript_id "b4446339-9750-4914-90bd-960a943d7545_ENSG00000100764.9"; exon_number "4"; exon_id "b4446339-9750-4914-90bd-960a943d7545_ENSG00000100764.9.4";
chr14	/dev/stdin	CDS	90729662	90729786	.	+	2	gene_id "b4446339-9750-4914-90bd-960a943d7545_ENSG00000100764.9"; transcript_id "b4446339-9750-4914-90bd-960a943d7545_ENSG00000100764.9"; exon_number "4"; exon_id "b4446339-9750-4914-90bd-960a943d7545_ENSG00000100764.9.4";
chr14	/dev/stdin	exon	90730385	90730513	.	+	.	gene_id "b4446339-9750-4914-90bd-960a943d7545_ENSG00000100764.9"; transcript_id "b4446339-9750-4914-90bd-960a943d7545_ENSG00000100764.9"; exon_number "5"; exon_id "b4446339-9750-4914-90bd-960a943d7545_ENSG00000100764.9.5";
chr14	/dev/stdin	CDS	90730385	90730513	.	+	0	gene_id "b4446339-9750-4914-90bd-960a943d7545_ENSG00000100764.9"; transcript_id "b4446339-9750-4914-90bd-960a943d7545_ENSG00000100764.9"; exon_number "5"; exon_id "b4446339-9750-4914-90bd-960a943d7545_ENSG00000100764.9.5";
chr14	/dev/stdin	exon	90731414	90731510	.	+	.	gene_id "b4446339-9750-4914-90bd-960a943d7545_ENSG00000100764.9"; transcript_id "b4446339-9750-4914-90bd-960a943d7545_ENSG00000100764.9"; exon_number "6"; exon_id "b4446339-9750-4914-90bd-960a943d7545_ENSG00000100764.9.6";
chr14	/dev/stdin	CDS	90731414	90731510	.	+	0	gene_id "b4446339-9750-4914-90bd-960a943d7545_ENSG00000100764.9"; transcript_id "b4446339-9750-4914-90bd-960a943d7545_ENSG00000100764.9"; exon_number "6"; exon_id "b4446339-9750-4914-90bd-960a943d7545_ENSG00000100764.9.6";
chr14	/dev/stdin	exon	90734568	90734757	.	+	.	gene_id "b4446339-9750-4914-90bd-960a943d7545_ENSG00000100764.9"; transcript_id "b4446339-9750-4914-90bd-960a943d7545_ENSG00000100764.9"; exon_number "7"; exon_id "b4446339-9750-4914-90bd-960a943d7545_ENSG00000100764.9.7";
chr14	/dev/stdin	CDS	90734568	90734757	.	+	2	gene_id "b4446339-9750-4914-90bd-960a943d7545_ENSG00000100764.9"; transcript_id "b4446339-9750-4914-90bd-960a943d7545_ENSG00000100764.9"; exon_number "7"; exon_id "b4446339-9750-4914-90bd-960a943d7545_ENSG00000100764.9.7";
chr14	/dev/stdin	exon	90735741	90735892	.	+	.	gene_id "b4446339-9750-4914-90bd-960a943d7545_ENSG00000100764.9"; transcript_id "b4446339-9750-4914-90bd-960a943d7545_ENSG00000100764.9"; exon_number "8"; exon_id "b4446339-9750-4914-90bd-960a943d7545_ENSG00000100764.9.8";
chr14	/dev/stdin	CDS	90735741	90735892	.	+	1	gene_id "b4446339-9750-4914-90bd-960a943d7545_ENSG00000100764.9"; transcript_id "b4446339-9750-4914-90bd-960a943d7545_ENSG00000100764.9"; exon_number "8"; exon_id "b4446339-9750-4914-90bd-960a943d7545_ENSG00000100764.9.8";
chr14	/dev/stdin	exon	90736542	90736696	.	+	.	gene_id "b4446339-9750-4914-90bd-960a943d7545_ENSG00000100764.9"; transcript_id "b4446339-9750-4914-90bd-960a943d7545_ENSG00000100764.9"; exon_number "9"; exon_id "b4446339-9750-4914-90bd-960a943d7545_ENSG00000100764.9.9";
chr14	/dev/stdin	CDS	90736542	90736696	.	+	2	gene_id "b4446339-9750-4914-90bd-960a943d7545_ENSG00000100764.9"; transcript_id "b4446339-9750-4914-90bd-960a943d7545_ENSG00000100764.9"; exon_number "9"; exon_id "b4446339-9750-4914-90bd-960a943d7545_ENSG00000100764.9.9";
chr14	/dev/stdin	exon	90738617	90738894	.	+	.	gene_id "b4446339-9750-4914-90bd-960a943d7545_ENSG00000100764.9"; transcript_id "b4446339-9750-4914-90bd-960a943d7545_ENSG00000100764.9"; exon_number "10"; exon_id "b4446339-9750-4914-90bd-960a943d7545_ENSG00000100764.9.10";
chr14	/dev/stdin	CDS	90738617	90738894	.	+	0	gene_id "b4446339-9750-4914-90bd-960a943d7545_ENSG00000100764.9"; transcript_id "b4446339-9750-4914-90bd-960a943d7545_ENSG00000100764.9"; exon_number "10"; exon_id "b4446339-9750-4914-90bd-960a943d7545_ENSG00000100764.9.10";
chr14	/dev/stdin	start_codon	90722840	90722842	.	+	0	gene_id "b4446339-9750-4914-90bd-960a943d7545_ENSG00000100764.9"; transcript_id "b4446339-9750-4914-90bd-960a943d7545_ENSG00000100764.9"; exon_number "1"; exon_id "b4446339-9750-4914-90bd-960a943d7545_ENSG00000100764.9.1";
chr14	/dev/stdin	transcript	90722840	90738691	.	+	.	gene_id "7a715da7-54a8-4767-8d31-cbd5d691ba35_ENSG00000100764.9"; transcript_id "7a715da7-54a8-4767-8d31-cbd5d691ba35_ENSG00000100764.9";
chr14	/dev/stdin	exon	90722840	90722936	.	+	.	gene_id "7a715da7-54a8-4767-8d31-cbd5d691ba35_ENSG00000100764.9"; transcript_id "7a715da7-54a8-4767-8d31-cbd5d691ba35_ENSG00000100764.9"; exon_number "1"; exon_id "7a715da7-54a8-4767-8d31-cbd5d691ba35_ENSG00000100764.9.1";
chr14	/dev/stdin	CDS	90722840	90722936	.	+	0	gene_id "7a715da7-54a8-4767-8d31-cbd5d691ba35_ENSG00000100764.9"; transcript_id "7a715da7-54a8-4767-8d31-cbd5d691ba35_ENSG00000100764.9"; exon_number "1"; exon_id "7a715da7-54a8-4767-8d31-cbd5d691ba35_ENSG00000100764.9.1";
chr14	/dev/stdin	exon	90725504	90725557	.	+	.	gene_id "7a715da7-54a8-4767-8d31-cbd5d691ba35_ENSG00000100764.9"; transcript_id "7a715da7-54a8-4767-8d31-cbd5d691ba35_ENSG00000100764.9"; exon_number "2"; exon_id "7a715da7-54a8-4767-8d31-cbd5d691ba35_ENSG00000100764.9.2";
chr14	/dev/stdin	CDS	90725504	90725557	.	+	2	gene_id "7a715da7-54a8-4767-8d31-cbd5d691ba35_ENSG00000100764.9"; transcript_id "7a715da7-54a8-4767-8d31-cbd5d691ba35_ENSG00000100764.9"; exon_number "2"; exon_id "7a715da7-54a8-4767-8d31-cbd5d691ba35_ENSG00000100764.9.2";
chr14	/dev/stdin	exon	90726459	90726555	.	+	.	gene_id "7a715da7-54a8-4767-8d31-cbd5d691ba35_ENSG00000100764.9"; transcript_id "7a715da7-54a8-4767-8d31-cbd5d691ba35_ENSG00000100764.9"; exon_number "3"; exon_id "7a715da7-54a8-4767-8d31-cbd5d691ba35_ENSG00000100764.9.3";
chr14	/dev/stdin	CDS	90726459	90726555	.	+	2	gene_id "7a715da7-54a8-4767-8d31-cbd5d691ba35_ENSG00000100764.9"; transcript_id "7a715da7-54a8-4767-8d31-cbd5d691ba35_ENSG00000100764.9"; exon_number "3"; exon_id "7a715da7-54a8-4767-8d31-cbd5d691ba35_ENSG00000100764.9.3";
chr14	/dev/stdin	exon	90729662	90729786	.	+	.	gene_id "7a715da7-54a8-4767-8d31-cbd5d691ba35_ENSG00000100764.9"; transcript_id "7a715da7-54a8-4767-8d31-cbd5d691ba35_ENSG00000100764.9"; exon_number "4"; exon_id "7a715da7-54a8-4767-8d31-cbd5d691ba35_ENSG00000100764.9.4";
chr14	/dev/stdin	CDS	90729662	90729786	.	+	1	gene_id "7a715da7-54a8-4767-8d31-cbd5d691ba35_ENSG00000100764.9"; transcript_id "7a715da7-54a8-4767-8d31-cbd5d691ba35_ENSG00000100764.9"; exon_number "4"; exon_id "7a715da7-54a8-4767-8d31-cbd5d691ba35_ENSG00000100764.9.4";
chr14	/dev/stdin	exon	90730006	90730191	.	+	.	gene_id "7a715da7-54a8-4767-8d31-cbd5d691ba35_ENSG00000100764.9"; transcript_id "7a715da7-54a8-4767-8d31-cbd5d691ba35_ENSG00000100764.9"; exon_number "5"; exon_id "7a715da7-54a8-4767-8d31-cbd5d691ba35_ENSG00000100764.9.5";
chr14	/dev/stdin	CDS	90730006	90730191	.	+	2	gene_id "7a715da7-54a8-4767-8d31-cbd5d691ba35_ENSG00000100764.9"; transcript_id "7a715da7-54a8-4767-8d31-cbd5d691ba35_ENSG00000100764.9"; exon_number "5"; exon_id "7a715da7-54a8-4767-8d31-cbd5d691ba35_ENSG00000100764.9.5";
chr14	/dev/stdin	exon	90730385	90730513	.	+	.	gene_id "7a715da7-54a8-4767-8d31-cbd5d691ba35_ENSG00000100764.9"; transcript_id "7a715da7-54a8-4767-8d31-cbd5d691ba35_ENSG00000100764.9"; exon_number "6"; exon_id "7a715da7-54a8-4767-8d31-cbd5d691ba35_ENSG00000100764.9.6";
chr14	/dev/stdin	CDS	90730385	90730513	.	+	2	gene_id "7a715da7-54a8-4767-8d31-cbd5d691ba35_ENSG00000100764.9"; transcript_id "7a715da7-54a8-4767-8d31-cbd5d691ba35_ENSG00000100764.9"; exon_number "6"; exon_id "7a715da7-54a8-4767-8d31-cbd5d691ba35_ENSG00000100764.9.6";
chr14	/dev/stdin	exon	90731414	90731510	.	+	.	gene_id "7a715da7-54a8-4767-8d31-cbd5d691ba35_ENSG00000100764.9"; transcript_id "7a715da7-54a8-4767-8d31-cbd5d691ba35_ENSG00000100764.9"; exon_number "7"; exon_id "7a715da7-54a8-4767-8d31-cbd5d691ba35_ENSG00000100764.9.7";
chr14	/dev/stdin	CDS	90731414	90731510	.	+	2	gene_id "7a715da7-54a8-4767-8d31-cbd5d691ba35_ENSG00000100764.9"; transcript_id "7a715da7-54a8-4767-8d31-cbd5d691ba35_ENSG00000100764.9"; exon_number "7"; exon_id "7a715da7-54a8-4767-8d31-cbd5d691ba35_ENSG00000100764.9.7";
chr14	/dev/stdin	exon	90734568	90734757	.	+	.	gene_id "7a715da7-54a8-4767-8d31-cbd5d691ba35_ENSG00000100764.9"; transcript_id "7a715da7-54a8-4767-8d31-cbd5d691ba35_ENSG00000100764.9"; exon_number "8"; exon_id "7a715da7-54a8-4767-8d31-cbd5d691ba35_ENSG00000100764.9.8";
chr14	/dev/stdin	CDS	90734568	90734757	.	+	1	gene_id "7a715da7-54a8-4767-8d31-cbd5d691ba35_ENSG00000100764.9"; transcript_id "7a715da7-54a8-4767-8d31-cbd5d691ba35_ENSG00000100764.9"; exon_number "8"; exon_id "7a715da7-54a8-4767-8d31-cbd5d691ba35_ENSG00000100764.9.8";
chr14	/dev/stdin	exon	90735741	90735892	.	+	.	gene_id "7a715da7-54a8-4767-8d31-cbd5d691ba35_ENSG00000100764.9"; transcript_id "7a715da7-54a8-4767-8d31-cbd5d691ba35_ENSG00000100764.9"; exon_number "9"; exon_id "7a715da7-54a8-4767-8d31-cbd5d691ba35_ENSG00000100764.9.9";
chr14	/dev/stdin	CDS	90735741	90735892	.	+	0	gene_id "7a715da7-54a8-4767-8d31-cbd5d691ba35_ENSG00000100764.9"; transcript_id "7a715da7-54a8-4767-8d31-cbd5d691ba35_ENSG00000100764.9"; exon_number "9"; exon_id "7a715da7-54a8-4767-8d31-cbd5d691ba35_ENSG00000100764.9.9";
chr14	/dev/stdin	exon	90736542	90736696	.	+	.	gene_id "7a715da7-54a8-4767-8d31-cbd5d691ba35_ENSG00000100764.9"; transcript_id "7a715da7-54a8-4767-8d31-cbd5d691ba35_ENSG00000100764.9"; exon_number "10"; exon_id "7a715da7-54a8-4767-8d31-cbd5d691ba35_ENSG00000100764.9.10";
chr14	/dev/stdin	CDS	90736542	90736696	.	+	1	gene_id "7a715da7-54a8-4767-8d31-cbd5d691ba35_ENSG00000100764.9"; transcript_id "7a715da7-54a8-4767-8d31-cbd5d691ba35_ENSG00000100764.9"; exon_number "10"; exon_id "7a715da7-54a8-4767-8d31-cbd5d691ba35_ENSG00000100764.9.10";
chr14	/dev/stdin	exon	90738617	90738691	.	+	.	gene_id "7a715da7-54a8-4767-8d31-cbd5d691ba35_ENSG00000100764.9"; transcript_id "7a715da7-54a8-4767-8d31-cbd5d691ba35_ENSG00000100764.9"; exon_number "11"; exon_id "7a715da7-54a8-4767-8d31-cbd5d691ba35_ENSG00000100764.9.11";
chr14	/dev/stdin	CDS	90738617	90738691	.	+	2	gene_id "7a715da7-54a8-4767-8d31-cbd5d691ba35_ENSG00000100764.9"; transcript_id "7a715da7-54a8-4767-8d31-cbd5d691ba35_ENSG00000100764.9"; exon_number "11"; exon_id "7a715da7-54a8-4767-8d31-cbd5d691ba35_ENSG00000100764.9.11";
chr14	/dev/stdin	start_codon	90722840	90722842	.	+	0	gene_id "7a715da7-54a8-4767-8d31-cbd5d691ba35_ENSG00000100764.9"; transcript_id "7a715da7-54a8-4767-8d31-cbd5d691ba35_ENSG00000100764.9"; exon_number "1"; exon_id "7a715da7-54a8-4767-8d31-cbd5d691ba35_ENSG00000100764.9.1";
chr14	/dev/stdin	transcript	90722840	90738894	.	+	.	gene_id "7165bdb2-e4d6-47e1-8d1c-2a4df36dbdf6_ENSG00000100764.9"; transcript_id "7165bdb2-e4d6-47e1-8d1c-2a4df36dbdf6_ENSG00000100764.9";
chr14	/dev/stdin	exon	90722840	90722944	.	+	.	gene_id "7165bdb2-e4d6-47e1-8d1c-2a4df36dbdf6_ENSG00000100764.9"; transcript_id "7165bdb2-e4d6-47e1-8d1c-2a4df36dbdf6_ENSG00000100764.9"; exon_number "1"; exon_id "7165bdb2-e4d6-47e1-8d1c-2a4df36dbdf6_ENSG00000100764.9.1";
chr14	/dev/stdin	CDS	90722840	90722944	.	+	0	gene_id "7165bdb2-e4d6-47e1-8d1c-2a4df36dbdf6_ENSG00000100764.9"; transcript_id "7165bdb2-e4d6-47e1-8d1c-2a4df36dbdf6_ENSG00000100764.9"; exon_number "1"; exon_id "7165bdb2-e4d6-47e1-8d1c-2a4df36dbdf6_ENSG00000100764.9.1";
chr14	/dev/stdin	exon	90725504	90725557	.	+	.	gene_id "7165bdb2-e4d6-47e1-8d1c-2a4df36dbdf6_ENSG00000100764.9"; transcript_id "7165bdb2-e4d6-47e1-8d1c-2a4df36dbdf6_ENSG00000100764.9"; exon_number "2"; exon_id "7165bdb2-e4d6-47e1-8d1c-2a4df36dbdf6_ENSG00000100764.9.2";
chr14	/dev/stdin	CDS	90725504	90725557	.	+	0	gene_id "7165bdb2-e4d6-47e1-8d1c-2a4df36dbdf6_ENSG00000100764.9"; transcript_id "7165bdb2-e4d6-47e1-8d1c-2a4df36dbdf6_ENSG00000100764.9"; exon_number "2"; exon_id "7165bdb2-e4d6-47e1-8d1c-2a4df36dbdf6_ENSG00000100764.9.2";
chr14	/dev/stdin	exon	90726459	90726555	.	+	.	gene_id "7165bdb2-e4d6-47e1-8d1c-2a4df36dbdf6_ENSG00000100764.9"; transcript_id "7165bdb2-e4d6-47e1-8d1c-2a4df36dbdf6_ENSG00000100764.9"; exon_number "3"; exon_id "7165bdb2-e4d6-47e1-8d1c-2a4df36dbdf6_ENSG00000100764.9.3";
chr14	/dev/stdin	CDS	90726459	90726555	.	+	0	gene_id "7165bdb2-e4d6-47e1-8d1c-2a4df36dbdf6_ENSG00000100764.9"; transcript_id "7165bdb2-e4d6-47e1-8d1c-2a4df36dbdf6_ENSG00000100764.9"; exon_number "3"; exon_id "7165bdb2-e4d6-47e1-8d1c-2a4df36dbdf6_ENSG00000100764.9.3";
chr14	/dev/stdin	exon	90729662	90729786	.	+	.	gene_id "7165bdb2-e4d6-47e1-8d1c-2a4df36dbdf6_ENSG00000100764.9"; transcript_id "7165bdb2-e4d6-47e1-8d1c-2a4df36dbdf6_ENSG00000100764.9"; exon_number "4"; exon_id "7165bdb2-e4d6-47e1-8d1c-2a4df36dbdf6_ENSG00000100764.9.4";
chr14	/dev/stdin	CDS	90729662	90729786	.	+	2	gene_id "7165bdb2-e4d6-47e1-8d1c-2a4df36dbdf6_ENSG00000100764.9"; transcript_id "7165bdb2-e4d6-47e1-8d1c-2a4df36dbdf6_ENSG00000100764.9"; exon_number "4"; exon_id "7165bdb2-e4d6-47e1-8d1c-2a4df36dbdf6_ENSG00000100764.9.4";
chr14	/dev/stdin	exon	90730014	90730191	.	+	.	gene_id "7165bdb2-e4d6-47e1-8d1c-2a4df36dbdf6_ENSG00000100764.9"; transcript_id "7165bdb2-e4d6-47e1-8d1c-2a4df36dbdf6_ENSG00000100764.9"; exon_number "5"; exon_id "7165bdb2-e4d6-47e1-8d1c-2a4df36dbdf6_ENSG00000100764.9.5";
chr14	/dev/stdin	CDS	90730014	90730191	.	+	0	gene_id "7165bdb2-e4d6-47e1-8d1c-2a4df36dbdf6_ENSG00000100764.9"; transcript_id "7165bdb2-e4d6-47e1-8d1c-2a4df36dbdf6_ENSG00000100764.9"; exon_number "5"; exon_id "7165bdb2-e4d6-47e1-8d1c-2a4df36dbdf6_ENSG00000100764.9.5";
chr14	/dev/stdin	exon	90730385	90730513	.	+	.	gene_id "7165bdb2-e4d6-47e1-8d1c-2a4df36dbdf6_ENSG00000100764.9"; transcript_id "7165bdb2-e4d6-47e1-8d1c-2a4df36dbdf6_ENSG00000100764.9"; exon_number "6"; exon_id "7165bdb2-e4d6-47e1-8d1c-2a4df36dbdf6_ENSG00000100764.9.6";
chr14	/dev/stdin	CDS	90730385	90730513	.	+	2	gene_id "7165bdb2-e4d6-47e1-8d1c-2a4df36dbdf6_ENSG00000100764.9"; transcript_id "7165bdb2-e4d6-47e1-8d1c-2a4df36dbdf6_ENSG00000100764.9"; exon_number "6"; exon_id "7165bdb2-e4d6-47e1-8d1c-2a4df36dbdf6_ENSG00000100764.9.6";
chr14	/dev/stdin	exon	90731414	90731510	.	+	.	gene_id "7165bdb2-e4d6-47e1-8d1c-2a4df36dbdf6_ENSG00000100764.9"; transcript_id "7165bdb2-e4d6-47e1-8d1c-2a4df36dbdf6_ENSG00000100764.9"; exon_number "7"; exon_id "7165bdb2-e4d6-47e1-8d1c-2a4df36dbdf6_ENSG00000100764.9.7";
chr14	/dev/stdin	CDS	90731414	90731510	.	+	2	gene_id "7165bdb2-e4d6-47e1-8d1c-2a4df36dbdf6_ENSG00000100764.9"; transcript_id "7165bdb2-e4d6-47e1-8d1c-2a4df36dbdf6_ENSG00000100764.9"; exon_number "7"; exon_id "7165bdb2-e4d6-47e1-8d1c-2a4df36dbdf6_ENSG00000100764.9.7";
chr14	/dev/stdin	exon	90734568	90734757	.	+	.	gene_id "7165bdb2-e4d6-47e1-8d1c-2a4df36dbdf6_ENSG00000100764.9"; transcript_id "7165bdb2-e4d6-47e1-8d1c-2a4df36dbdf6_ENSG00000100764.9"; exon_number "8"; exon_id "7165bdb2-e4d6-47e1-8d1c-2a4df36dbdf6_ENSG00000100764.9.8";
chr14	/dev/stdin	CDS	90734568	90734757	.	+	1	gene_id "7165bdb2-e4d6-47e1-8d1c-2a4df36dbdf6_ENSG00000100764.9"; transcript_id "7165bdb2-e4d6-47e1-8d1c-2a4df36dbdf6_ENSG00000100764.9"; exon_number "8"; exon_id "7165bdb2-e4d6-47e1-8d1c-2a4df36dbdf6_ENSG00000100764.9.8";
chr14	/dev/stdin	exon	90735741	90735892	.	+	.	gene_id "7165bdb2-e4d6-47e1-8d1c-2a4df36dbdf6_ENSG00000100764.9"; transcript_id "7165bdb2-e4d6-47e1-8d1c-2a4df36dbdf6_ENSG00000100764.9"; exon_number "9"; exon_id "7165bdb2-e4d6-47e1-8d1c-2a4df36dbdf6_ENSG00000100764.9.9";
chr14	/dev/stdin	CDS	90735741	90735892	.	+	0	gene_id "7165bdb2-e4d6-47e1-8d1c-2a4df36dbdf6_ENSG00000100764.9"; transcript_id "7165bdb2-e4d6-47e1-8d1c-2a4df36dbdf6_ENSG00000100764.9"; exon_number "9"; exon_id "7165bdb2-e4d6-47e1-8d1c-2a4df36dbdf6_ENSG00000100764.9.9";
chr14	/dev/stdin	exon	90736542	90736696	.	+	.	gene_id "7165bdb2-e4d6-47e1-8d1c-2a4df36dbdf6_ENSG00000100764.9"; transcript_id "7165bdb2-e4d6-47e1-8d1c-2a4df36dbdf6_ENSG00000100764.9"; exon_number "10"; exon_id "7165bdb2-e4d6-47e1-8d1c-2a4df36dbdf6_ENSG00000100764.9.10";
chr14	/dev/stdin	CDS	90736542	90736696	.	+	1	gene_id "7165bdb2-e4d6-47e1-8d1c-2a4df36dbdf6_ENSG00000100764.9"; transcript_id "7165bdb2-e4d6-47e1-8d1c-2a4df36dbdf6_ENSG00000100764.9"; exon_number "10"; exon_id "7165bdb2-e4d6-47e1-8d1c-2a4df36dbdf6_ENSG00000100764.9.10";
chr14	/dev/stdin	exon	90738617	90738894	.	+	.	gene_id "7165bdb2-e4d6-47e1-8d1c-2a4df36dbdf6_ENSG00000100764.9"; transcript_id "7165bdb2-e4d6-47e1-8d1c-2a4df36dbdf6_ENSG00000100764.9"; exon_number "11"; exon_id "7165bdb2-e4d6-47e1-8d1c-2a4df36dbdf6_ENSG00000100764.9.11";
chr14	/dev/stdin	CDS	90738617	90738891	.	+	2	gene_id "7165bdb2-e4d6-47e1-8d1c-2a4df36dbdf6_ENSG00000100764.9"; transcript_id "7165bdb2-e4d6-47e1-8d1c-2a4df36dbdf6_ENSG00000100764.9"; exon_number "11"; exon_id "7165bdb2-e4d6-47e1-8d1c-2a4df36dbdf6_ENSG00000100764.9.11";
chr14	/dev/stdin	start_codon	90722840	90722842	.	+	0	gene_id "7165bdb2-e4d6-47e1-8d1c-2a4df36dbdf6_ENSG00000100764.9"; transcript_id "7165bdb2-e4d6-47e1-8d1c-2a4df36dbdf6_ENSG00000100764.9"; exon_number "1"; exon_id "7165bdb2-e4d6-47e1-8d1c-2a4df36dbdf6_ENSG00000100764.9.1";
chr14	/dev/stdin	stop_codon	90738892	90738894	.	+	0	gene_id "7165bdb2-e4d6-47e1-8d1c-2a4df36dbdf6_ENSG00000100764.9"; transcript_id "7165bdb2-e4d6-47e1-8d1c-2a4df36dbdf6_ENSG00000100764.9"; exon_number "11"; exon_id "7165bdb2-e4d6-47e1-8d1c-2a4df36dbdf6_ENSG00000100764.9.11";
chr14	/dev/stdin	transcript	90722840	90731702	.	+	.	gene_id "a9fb6a42-a30b-4728-81a4-fbb41be3a7ec_ENSG00000100764.9"; transcript_id "a9fb6a42-a30b-4728-81a4-fbb41be3a7ec_ENSG00000100764.9";
chr14	/dev/stdin	exon	90722840	90722944	.	+	.	gene_id "a9fb6a42-a30b-4728-81a4-fbb41be3a7ec_ENSG00000100764.9"; transcript_id "a9fb6a42-a30b-4728-81a4-fbb41be3a7ec_ENSG00000100764.9"; exon_number "1"; exon_id "a9fb6a42-a30b-4728-81a4-fbb41be3a7ec_ENSG00000100764.9.1";
chr14	/dev/stdin	CDS	90722840	90722944	.	+	0	gene_id "a9fb6a42-a30b-4728-81a4-fbb41be3a7ec_ENSG00000100764.9"; transcript_id "a9fb6a42-a30b-4728-81a4-fbb41be3a7ec_ENSG00000100764.9"; exon_number "1"; exon_id "a9fb6a42-a30b-4728-81a4-fbb41be3a7ec_ENSG00000100764.9.1";
chr14	/dev/stdin	exon	90725504	90725557	.	+	.	gene_id "a9fb6a42-a30b-4728-81a4-fbb41be3a7ec_ENSG00000100764.9"; transcript_id "a9fb6a42-a30b-4728-81a4-fbb41be3a7ec_ENSG00000100764.9"; exon_number "2"; exon_id "a9fb6a42-a30b-4728-81a4-fbb41be3a7ec_ENSG00000100764.9.2";
chr14	/dev/stdin	CDS	90725504	90725557	.	+	0	gene_id "a9fb6a42-a30b-4728-81a4-fbb41be3a7ec_ENSG00000100764.9"; transcript_id "a9fb6a42-a30b-4728-81a4-fbb41be3a7ec_ENSG00000100764.9"; exon_number "2"; exon_id "a9fb6a42-a30b-4728-81a4-fbb41be3a7ec_ENSG00000100764.9.2";
chr14	/dev/stdin	exon	90726459	90726555	.	+	.	gene_id "a9fb6a42-a30b-4728-81a4-fbb41be3a7ec_ENSG00000100764.9"; transcript_id "a9fb6a42-a30b-4728-81a4-fbb41be3a7ec_ENSG00000100764.9"; exon_number "3"; exon_id "a9fb6a42-a30b-4728-81a4-fbb41be3a7ec_ENSG00000100764.9.3";
chr14	/dev/stdin	CDS	90726459	90726555	.	+	0	gene_id "a9fb6a42-a30b-4728-81a4-fbb41be3a7ec_ENSG00000100764.9"; transcript_id "a9fb6a42-a30b-4728-81a4-fbb41be3a7ec_ENSG00000100764.9"; exon_number "3"; exon_id "a9fb6a42-a30b-4728-81a4-fbb41be3a7ec_ENSG00000100764.9.3";
chr14	/dev/stdin	exon	90729662	90729786	.	+	.	gene_id "a9fb6a42-a30b-4728-81a4-fbb41be3a7ec_ENSG00000100764.9"; transcript_id "a9fb6a42-a30b-4728-81a4-fbb41be3a7ec_ENSG00000100764.9"; exon_number "4"; exon_id "a9fb6a42-a30b-4728-81a4-fbb41be3a7ec_ENSG00000100764.9.4";
chr14	/dev/stdin	CDS	90729662	90729786	.	+	2	gene_id "a9fb6a42-a30b-4728-81a4-fbb41be3a7ec_ENSG00000100764.9"; transcript_id "a9fb6a42-a30b-4728-81a4-fbb41be3a7ec_ENSG00000100764.9"; exon_number "4"; exon_id "a9fb6a42-a30b-4728-81a4-fbb41be3a7ec_ENSG00000100764.9.4";
chr14	/dev/stdin	exon	90730006	90730191	.	+	.	gene_id "a9fb6a42-a30b-4728-81a4-fbb41be3a7ec_ENSG00000100764.9"; transcript_id "a9fb6a42-a30b-4728-81a4-fbb41be3a7ec_ENSG00000100764.9"; exon_number "5"; exon_id "a9fb6a42-a30b-4728-81a4-fbb41be3a7ec_ENSG00000100764.9.5";
chr14	/dev/stdin	CDS	90730006	90730191	.	+	0	gene_id "a9fb6a42-a30b-4728-81a4-fbb41be3a7ec_ENSG00000100764.9"; transcript_id "a9fb6a42-a30b-4728-81a4-fbb41be3a7ec_ENSG00000100764.9"; exon_number "5"; exon_id "a9fb6a42-a30b-4728-81a4-fbb41be3a7ec_ENSG00000100764.9.5";
chr14	/dev/stdin	exon	90730385	90730513	.	+	.	gene_id "a9fb6a42-a30b-4728-81a4-fbb41be3a7ec_ENSG00000100764.9"; transcript_id "a9fb6a42-a30b-4728-81a4-fbb41be3a7ec_ENSG00000100764.9"; exon_number "6"; exon_id "a9fb6a42-a30b-4728-81a4-fbb41be3a7ec_ENSG00000100764.9.6";
chr14	/dev/stdin	CDS	90730385	90730513	.	+	0	gene_id "a9fb6a42-a30b-4728-81a4-fbb41be3a7ec_ENSG00000100764.9"; transcript_id "a9fb6a42-a30b-4728-81a4-fbb41be3a7ec_ENSG00000100764.9"; exon_number "6"; exon_id "a9fb6a42-a30b-4728-81a4-fbb41be3a7ec_ENSG00000100764.9.6";
chr14	/dev/stdin	exon	90731414	90731702	.	+	.	gene_id "a9fb6a42-a30b-4728-81a4-fbb41be3a7ec_ENSG00000100764.9"; transcript_id "a9fb6a42-a30b-4728-81a4-fbb41be3a7ec_ENSG00000100764.9"; exon_number "7"; exon_id "a9fb6a42-a30b-4728-81a4-fbb41be3a7ec_ENSG00000100764.9.7";
chr14	/dev/stdin	CDS	90731414	90731702	.	+	0	gene_id "a9fb6a42-a30b-4728-81a4-fbb41be3a7ec_ENSG00000100764.9"; transcript_id "a9fb6a42-a30b-4728-81a4-fbb41be3a7ec_ENSG00000100764.9"; exon_number "7"; exon_id "a9fb6a42-a30b-4728-81a4-fbb41be3a7ec_ENSG00000100764.9.7";
chr14	/dev/stdin	start_codon	90722840	90722842	.	+	0	gene_id "a9fb6a42-a30b-4728-81a4-fbb41be3a7ec_ENSG00000100764.9"; transcript_id "a9fb6a42-a30b-4728-81a4-fbb41be3a7ec_ENSG00000100764.9"; exon_number "1"; exon_id "a9fb6a42-a30b-4728-81a4-fbb41be3a7ec_ENSG00000100764.9.1";
chr14	/dev/stdin	transcript	90734619	90738894	.	+	.	gene_id "ENST00000555787.1_ENSG00000100764.9"; transcript_id "ENST00000555787.1_ENSG00000100764.9";
chr14	/dev/stdin	exon	90734619	90734757	.	+	.	gene_id "ENST00000555787.1_ENSG00000100764.9"; transcript_id "ENST00000555787.1_ENSG00000100764.9"; exon_number "1"; exon_id "ENST00000555787.1_ENSG00000100764.9.1";
chr14	/dev/stdin	CDS	90734619	90734757	.	+	0	gene_id "ENST00000555787.1_ENSG00000100764.9"; transcript_id "ENST00000555787.1_ENSG00000100764.9"; exon_number "1"; exon_id "ENST00000555787.1_ENSG00000100764.9.1";
chr14	/dev/stdin	exon	90735741	90736696	.	+	.	gene_id "ENST00000555787.1_ENSG00000100764.9"; transcript_id "ENST00000555787.1_ENSG00000100764.9"; exon_number "2"; exon_id "ENST00000555787.1_ENSG00000100764.9.2";
chr14	/dev/stdin	CDS	90735741	90736696	.	+	2	gene_id "ENST00000555787.1_ENSG00000100764.9"; transcript_id "ENST00000555787.1_ENSG00000100764.9"; exon_number "2"; exon_id "ENST00000555787.1_ENSG00000100764.9.2";
chr14	/dev/stdin	exon	90738617	90738894	.	+	.	gene_id "ENST00000555787.1_ENSG00000100764.9"; transcript_id "ENST00000555787.1_ENSG00000100764.9"; exon_number "3"; exon_id "ENST00000555787.1_ENSG00000100764.9.3";
chr14	/dev/stdin	CDS	90738617	90738894	.	+	0	gene_id "ENST00000555787.1_ENSG00000100764.9"; transcript_id "ENST00000555787.1_ENSG00000100764.9"; exon_number "3"; exon_id "ENST00000555787.1_ENSG00000100764.9.3";
chr14	/dev/stdin	start_codon	90734619	90734621	.	+	0	gene_id "ENST00000555787.1_ENSG00000100764.9"; transcript_id "ENST00000555787.1_ENSG00000100764.9"; exon_number "1"; exon_id "ENST00000555787.1_ENSG00000100764.9.1";
chr14	/dev/stdin	transcript	90736547	90739215	.	+	.	gene_id "07459596-8bfd-4883-9f44-c5929603d0e1_ENSG00000100764.9"; transcript_id "07459596-8bfd-4883-9f44-c5929603d0e1_ENSG00000100764.9";
chr14	/dev/stdin	exon	90736547	90736696	.	+	.	gene_id "07459596-8bfd-4883-9f44-c5929603d0e1_ENSG00000100764.9"; transcript_id "07459596-8bfd-4883-9f44-c5929603d0e1_ENSG00000100764.9"; exon_number "1"; exon_id "07459596-8bfd-4883-9f44-c5929603d0e1_ENSG00000100764.9.1";
chr14	/dev/stdin	CDS	90736547	90736696	.	+	0	gene_id "07459596-8bfd-4883-9f44-c5929603d0e1_ENSG00000100764.9"; transcript_id "07459596-8bfd-4883-9f44-c5929603d0e1_ENSG00000100764.9"; exon_number "1"; exon_id "07459596-8bfd-4883-9f44-c5929603d0e1_ENSG00000100764.9.1";
chr14	/dev/stdin	exon	90738617	90739215	.	+	.	gene_id "07459596-8bfd-4883-9f44-c5929603d0e1_ENSG00000100764.9"; transcript_id "07459596-8bfd-4883-9f44-c5929603d0e1_ENSG00000100764.9"; exon_number "2"; exon_id "07459596-8bfd-4883-9f44-c5929603d0e1_ENSG00000100764.9.2";
chr14	/dev/stdin	CDS	90738617	90739215	.	+	0	gene_id "07459596-8bfd-4883-9f44-c5929603d0e1_ENSG00000100764.9"; transcript_id "07459596-8bfd-4883-9f44-c5929603d0e1_ENSG00000100764.9"; exon_number "2"; exon_id "07459596-8bfd-4883-9f44-c5929603d0e1_ENSG00000100764.9.2";
chr14	/dev/stdin	start_codon	90736547	90736549	.	+	0	gene_id "07459596-8bfd-4883-9f44-c5929603d0e1_ENSG00000100764.9"; transcript_id "07459596-8bfd-4883-9f44-c5929603d0e1_ENSG00000100764.9"; exon_number "1"; exon_id "07459596-8bfd-4883-9f44-c5929603d0e1_ENSG00000100764.9.1";
chr14	/dev/stdin	transcript	90744399	90755229	.	-	.	gene_id "fb9e62bf-2be9-417d-b889-c449cbf76243_ENSG00000119720.13"; transcript_id "fb9e62bf-2be9-417d-b889-c449cbf76243_ENSG00000119720.13";
chr14	/dev/stdin	exon	90744399	90744805	.	-	.	gene_id "fb9e62bf-2be9-417d-b889-c449cbf76243_ENSG00000119720.13"; transcript_id "fb9e62bf-2be9-417d-b889-c449cbf76243_ENSG00000119720.13"; exon_number "1"; exon_id "fb9e62bf-2be9-417d-b889-c449cbf76243_ENSG00000119720.13.1";
chr14	/dev/stdin	CDS	90744402	90744805	.	-	2	gene_id "fb9e62bf-2be9-417d-b889-c449cbf76243_ENSG00000119720.13"; transcript_id "fb9e62bf-2be9-417d-b889-c449cbf76243_ENSG00000119720.13"; exon_number "1"; exon_id "fb9e62bf-2be9-417d-b889-c449cbf76243_ENSG00000119720.13.1";
chr14	/dev/stdin	exon	90745406	90745477	.	-	.	gene_id "fb9e62bf-2be9-417d-b889-c449cbf76243_ENSG00000119720.13"; transcript_id "fb9e62bf-2be9-417d-b889-c449cbf76243_ENSG00000119720.13"; exon_number "2"; exon_id "fb9e62bf-2be9-417d-b889-c449cbf76243_ENSG00000119720.13.2";
chr14	/dev/stdin	CDS	90745406	90745477	.	-	2	gene_id "fb9e62bf-2be9-417d-b889-c449cbf76243_ENSG00000119720.13"; transcript_id "fb9e62bf-2be9-417d-b889-c449cbf76243_ENSG00000119720.13"; exon_number "2"; exon_id "fb9e62bf-2be9-417d-b889-c449cbf76243_ENSG00000119720.13.2";
chr14	/dev/stdin	exon	90752698	90752836	.	-	.	gene_id "fb9e62bf-2be9-417d-b889-c449cbf76243_ENSG00000119720.13"; transcript_id "fb9e62bf-2be9-417d-b889-c449cbf76243_ENSG00000119720.13"; exon_number "3"; exon_id "fb9e62bf-2be9-417d-b889-c449cbf76243_ENSG00000119720.13.3";
chr14	/dev/stdin	CDS	90752698	90752836	.	-	0	gene_id "fb9e62bf-2be9-417d-b889-c449cbf76243_ENSG00000119720.13"; transcript_id "fb9e62bf-2be9-417d-b889-c449cbf76243_ENSG00000119720.13"; exon_number "3"; exon_id "fb9e62bf-2be9-417d-b889-c449cbf76243_ENSG00000119720.13.3";
chr14	/dev/stdin	exon	90754561	90755229	.	-	.	gene_id "fb9e62bf-2be9-417d-b889-c449cbf76243_ENSG00000119720.13"; transcript_id "fb9e62bf-2be9-417d-b889-c449cbf76243_ENSG00000119720.13"; exon_number "4"; exon_id "fb9e62bf-2be9-417d-b889-c449cbf76243_ENSG00000119720.13.4";
chr14	/dev/stdin	CDS	90754561	90755229	.	-	0	gene_id "fb9e62bf-2be9-417d-b889-c449cbf76243_ENSG00000119720.13"; transcript_id "fb9e62bf-2be9-417d-b889-c449cbf76243_ENSG00000119720.13"; exon_number "4"; exon_id "fb9e62bf-2be9-417d-b889-c449cbf76243_ENSG00000119720.13.4";
chr14	/dev/stdin	start_codon	90755227	90755229	.	-	0	gene_id "fb9e62bf-2be9-417d-b889-c449cbf76243_ENSG00000119720.13"; transcript_id "fb9e62bf-2be9-417d-b889-c449cbf76243_ENSG00000119720.13"; exon_number "4"; exon_id "fb9e62bf-2be9-417d-b889-c449cbf76243_ENSG00000119720.13.4";
chr14	/dev/stdin	stop_codon	90744399	90744401	.	-	0	gene_id "fb9e62bf-2be9-417d-b889-c449cbf76243_ENSG00000119720.13"; transcript_id "fb9e62bf-2be9-417d-b889-c449cbf76243_ENSG00000119720.13"; exon_number "1"; exon_id "fb9e62bf-2be9-417d-b889-c449cbf76243_ENSG00000119720.13.1";
chr14	/dev/stdin	transcript	90783087	90798254	.	-	.	gene_id "d36d54ba-5fa1-438b-a107-93905750eed6_ENSG00000119720.13"; transcript_id "d36d54ba-5fa1-438b-a107-93905750eed6_ENSG00000119720.13";
chr14	/dev/stdin	exon	90783087	90783155	.	-	.	gene_id "d36d54ba-5fa1-438b-a107-93905750eed6_ENSG00000119720.13"; transcript_id "d36d54ba-5fa1-438b-a107-93905750eed6_ENSG00000119720.13"; exon_number "1"; exon_id "d36d54ba-5fa1-438b-a107-93905750eed6_ENSG00000119720.13.1";
chr14	/dev/stdin	CDS	90783087	90783155	.	-	1	gene_id "d36d54ba-5fa1-438b-a107-93905750eed6_ENSG00000119720.13"; transcript_id "d36d54ba-5fa1-438b-a107-93905750eed6_ENSG00000119720.13"; exon_number "1"; exon_id "d36d54ba-5fa1-438b-a107-93905750eed6_ENSG00000119720.13.1";
chr14	/dev/stdin	exon	90784349	90784457	.	-	.	gene_id "d36d54ba-5fa1-438b-a107-93905750eed6_ENSG00000119720.13"; transcript_id "d36d54ba-5fa1-438b-a107-93905750eed6_ENSG00000119720.13"; exon_number "2"; exon_id "d36d54ba-5fa1-438b-a107-93905750eed6_ENSG00000119720.13.2";
chr14	/dev/stdin	CDS	90784349	90784457	.	-	2	gene_id "d36d54ba-5fa1-438b-a107-93905750eed6_ENSG00000119720.13"; transcript_id "d36d54ba-5fa1-438b-a107-93905750eed6_ENSG00000119720.13"; exon_number "2"; exon_id "d36d54ba-5fa1-438b-a107-93905750eed6_ENSG00000119720.13.2";
chr14	/dev/stdin	exon	90798185	90798254	.	-	.	gene_id "d36d54ba-5fa1-438b-a107-93905750eed6_ENSG00000119720.13"; transcript_id "d36d54ba-5fa1-438b-a107-93905750eed6_ENSG00000119720.13"; exon_number "3"; exon_id "d36d54ba-5fa1-438b-a107-93905750eed6_ENSG00000119720.13.3";
chr14	/dev/stdin	CDS	90798185	90798254	.	-	0	gene_id "d36d54ba-5fa1-438b-a107-93905750eed6_ENSG00000119720.13"; transcript_id "d36d54ba-5fa1-438b-a107-93905750eed6_ENSG00000119720.13"; exon_number "3"; exon_id "d36d54ba-5fa1-438b-a107-93905750eed6_ENSG00000119720.13.3";
chr14	/dev/stdin	start_codon	90798252	90798254	.	-	0	gene_id "d36d54ba-5fa1-438b-a107-93905750eed6_ENSG00000119720.13"; transcript_id "d36d54ba-5fa1-438b-a107-93905750eed6_ENSG00000119720.13"; exon_number "3"; exon_id "d36d54ba-5fa1-438b-a107-93905750eed6_ENSG00000119720.13.3";
chr14	/dev/stdin	transcript	90783069	90798254	.	-	.	gene_id "ENST00000557106.1_ENSG00000119720.13"; transcript_id "ENST00000557106.1_ENSG00000119720.13";
chr14	/dev/stdin	exon	90783069	90783155	.	-	.	gene_id "ENST00000557106.1_ENSG00000119720.13"; transcript_id "ENST00000557106.1_ENSG00000119720.13"; exon_number "1"; exon_id "ENST00000557106.1_ENSG00000119720.13.1";
chr14	/dev/stdin	CDS	90783069	90783155	.	-	1	gene_id "ENST00000557106.1_ENSG00000119720.13"; transcript_id "ENST00000557106.1_ENSG00000119720.13"; exon_number "1"; exon_id "ENST00000557106.1_ENSG00000119720.13.1";
chr14	/dev/stdin	exon	90784048	90784164	.	-	.	gene_id "ENST00000557106.1_ENSG00000119720.13"; transcript_id "ENST00000557106.1_ENSG00000119720.13"; exon_number "2"; exon_id "ENST00000557106.1_ENSG00000119720.13.2";
chr14	/dev/stdin	CDS	90784048	90784164	.	-	1	gene_id "ENST00000557106.1_ENSG00000119720.13"; transcript_id "ENST00000557106.1_ENSG00000119720.13"; exon_number "2"; exon_id "ENST00000557106.1_ENSG00000119720.13.2";
chr14	/dev/stdin	exon	90784349	90784457	.	-	.	gene_id "ENST00000557106.1_ENSG00000119720.13"; transcript_id "ENST00000557106.1_ENSG00000119720.13"; exon_number "3"; exon_id "ENST00000557106.1_ENSG00000119720.13.3";
chr14	/dev/stdin	CDS	90784349	90784457	.	-	2	gene_id "ENST00000557106.1_ENSG00000119720.13"; transcript_id "ENST00000557106.1_ENSG00000119720.13"; exon_number "3"; exon_id "ENST00000557106.1_ENSG00000119720.13.3";
chr14	/dev/stdin	exon	90798185	90798254	.	-	.	gene_id "ENST00000557106.1_ENSG00000119720.13"; transcript_id "ENST00000557106.1_ENSG00000119720.13"; exon_number "4"; exon_id "ENST00000557106.1_ENSG00000119720.13.4";
chr14	/dev/stdin	CDS	90798185	90798254	.	-	0	gene_id "ENST00000557106.1_ENSG00000119720.13"; transcript_id "ENST00000557106.1_ENSG00000119720.13"; exon_number "4"; exon_id "ENST00000557106.1_ENSG00000119720.13.4";
chr14	/dev/stdin	start_codon	90798252	90798254	.	-	0	gene_id "ENST00000557106.1_ENSG00000119720.13"; transcript_id "ENST00000557106.1_ENSG00000119720.13"; exon_number "4"; exon_id "ENST00000557106.1_ENSG00000119720.13.4";
chr14	/dev/stdin	transcript	90863328	90871090	.	+	.	gene_id "fd6054c1-5ec4-42fd-8acd-88d26a4b4c30_ENSG00000198668.6"; transcript_id "fd6054c1-5ec4-42fd-8acd-88d26a4b4c30_ENSG00000198668.6";
chr14	/dev/stdin	exon	90863328	90863577	.	+	.	gene_id "fd6054c1-5ec4-42fd-8acd-88d26a4b4c30_ENSG00000198668.6"; transcript_id "fd6054c1-5ec4-42fd-8acd-88d26a4b4c30_ENSG00000198668.6"; exon_number "1"; exon_id "fd6054c1-5ec4-42fd-8acd-88d26a4b4c30_ENSG00000198668.6.1";
chr14	/dev/stdin	CDS	90863328	90863577	.	+	0	gene_id "fd6054c1-5ec4-42fd-8acd-88d26a4b4c30_ENSG00000198668.6"; transcript_id "fd6054c1-5ec4-42fd-8acd-88d26a4b4c30_ENSG00000198668.6"; exon_number "1"; exon_id "fd6054c1-5ec4-42fd-8acd-88d26a4b4c30_ENSG00000198668.6.1";
chr14	/dev/stdin	exon	90867603	90867746	.	+	.	gene_id "fd6054c1-5ec4-42fd-8acd-88d26a4b4c30_ENSG00000198668.6"; transcript_id "fd6054c1-5ec4-42fd-8acd-88d26a4b4c30_ENSG00000198668.6"; exon_number "2"; exon_id "fd6054c1-5ec4-42fd-8acd-88d26a4b4c30_ENSG00000198668.6.2";
chr14	/dev/stdin	CDS	90867603	90867746	.	+	2	gene_id "fd6054c1-5ec4-42fd-8acd-88d26a4b4c30_ENSG00000198668.6"; transcript_id "fd6054c1-5ec4-42fd-8acd-88d26a4b4c30_ENSG00000198668.6"; exon_number "2"; exon_id "fd6054c1-5ec4-42fd-8acd-88d26a4b4c30_ENSG00000198668.6.2";
chr14	/dev/stdin	exon	90870206	90870312	.	+	.	gene_id "fd6054c1-5ec4-42fd-8acd-88d26a4b4c30_ENSG00000198668.6"; transcript_id "fd6054c1-5ec4-42fd-8acd-88d26a4b4c30_ENSG00000198668.6"; exon_number "3"; exon_id "fd6054c1-5ec4-42fd-8acd-88d26a4b4c30_ENSG00000198668.6.3";
chr14	/dev/stdin	CDS	90870206	90870312	.	+	2	gene_id "fd6054c1-5ec4-42fd-8acd-88d26a4b4c30_ENSG00000198668.6"; transcript_id "fd6054c1-5ec4-42fd-8acd-88d26a4b4c30_ENSG00000198668.6"; exon_number "3"; exon_id "fd6054c1-5ec4-42fd-8acd-88d26a4b4c30_ENSG00000198668.6.3";
chr14	/dev/stdin	exon	90870723	90870858	.	+	.	gene_id "fd6054c1-5ec4-42fd-8acd-88d26a4b4c30_ENSG00000198668.6"; transcript_id "fd6054c1-5ec4-42fd-8acd-88d26a4b4c30_ENSG00000198668.6"; exon_number "4"; exon_id "fd6054c1-5ec4-42fd-8acd-88d26a4b4c30_ENSG00000198668.6.4";
chr14	/dev/stdin	CDS	90870723	90870858	.	+	0	gene_id "fd6054c1-5ec4-42fd-8acd-88d26a4b4c30_ENSG00000198668.6"; transcript_id "fd6054c1-5ec4-42fd-8acd-88d26a4b4c30_ENSG00000198668.6"; exon_number "4"; exon_id "fd6054c1-5ec4-42fd-8acd-88d26a4b4c30_ENSG00000198668.6.4";
chr14	/dev/stdin	exon	90871033	90871090	.	+	.	gene_id "fd6054c1-5ec4-42fd-8acd-88d26a4b4c30_ENSG00000198668.6"; transcript_id "fd6054c1-5ec4-42fd-8acd-88d26a4b4c30_ENSG00000198668.6"; exon_number "5"; exon_id "fd6054c1-5ec4-42fd-8acd-88d26a4b4c30_ENSG00000198668.6.5";
chr14	/dev/stdin	CDS	90871033	90871090	.	+	2	gene_id "fd6054c1-5ec4-42fd-8acd-88d26a4b4c30_ENSG00000198668.6"; transcript_id "fd6054c1-5ec4-42fd-8acd-88d26a4b4c30_ENSG00000198668.6"; exon_number "5"; exon_id "fd6054c1-5ec4-42fd-8acd-88d26a4b4c30_ENSG00000198668.6.5";
chr14	/dev/stdin	start_codon	90863328	90863330	.	+	0	gene_id "fd6054c1-5ec4-42fd-8acd-88d26a4b4c30_ENSG00000198668.6"; transcript_id "fd6054c1-5ec4-42fd-8acd-88d26a4b4c30_ENSG00000198668.6"; exon_number "1"; exon_id "fd6054c1-5ec4-42fd-8acd-88d26a4b4c30_ENSG00000198668.6.1";
chr14	/dev/stdin	transcript	90863328	90871947	.	+	.	gene_id "fd6054c1-5ec4-42fd-8acd-88d26a4b4c30-1_ENSG00000198668.6"; transcript_id "fd6054c1-5ec4-42fd-8acd-88d26a4b4c30-1_ENSG00000198668.6";
chr14	/dev/stdin	exon	90863328	90863577	.	+	.	gene_id "fd6054c1-5ec4-42fd-8acd-88d26a4b4c30-1_ENSG00000198668.6"; transcript_id "fd6054c1-5ec4-42fd-8acd-88d26a4b4c30-1_ENSG00000198668.6"; exon_number "1"; exon_id "fd6054c1-5ec4-42fd-8acd-88d26a4b4c30-1_ENSG00000198668.6.1";
chr14	/dev/stdin	CDS	90863328	90863577	.	+	0	gene_id "fd6054c1-5ec4-42fd-8acd-88d26a4b4c30-1_ENSG00000198668.6"; transcript_id "fd6054c1-5ec4-42fd-8acd-88d26a4b4c30-1_ENSG00000198668.6"; exon_number "1"; exon_id "fd6054c1-5ec4-42fd-8acd-88d26a4b4c30-1_ENSG00000198668.6.1";
chr14	/dev/stdin	exon	90867603	90867746	.	+	.	gene_id "fd6054c1-5ec4-42fd-8acd-88d26a4b4c30-1_ENSG00000198668.6"; transcript_id "fd6054c1-5ec4-42fd-8acd-88d26a4b4c30-1_ENSG00000198668.6"; exon_number "2"; exon_id "fd6054c1-5ec4-42fd-8acd-88d26a4b4c30-1_ENSG00000198668.6.2";
chr14	/dev/stdin	CDS	90867603	90867746	.	+	2	gene_id "fd6054c1-5ec4-42fd-8acd-88d26a4b4c30-1_ENSG00000198668.6"; transcript_id "fd6054c1-5ec4-42fd-8acd-88d26a4b4c30-1_ENSG00000198668.6"; exon_number "2"; exon_id "fd6054c1-5ec4-42fd-8acd-88d26a4b4c30-1_ENSG00000198668.6.2";
chr14	/dev/stdin	exon	90870206	90870312	.	+	.	gene_id "fd6054c1-5ec4-42fd-8acd-88d26a4b4c30-1_ENSG00000198668.6"; transcript_id "fd6054c1-5ec4-42fd-8acd-88d26a4b4c30-1_ENSG00000198668.6"; exon_number "3"; exon_id "fd6054c1-5ec4-42fd-8acd-88d26a4b4c30-1_ENSG00000198668.6.3";
chr14	/dev/stdin	CDS	90870206	90870312	.	+	2	gene_id "fd6054c1-5ec4-42fd-8acd-88d26a4b4c30-1_ENSG00000198668.6"; transcript_id "fd6054c1-5ec4-42fd-8acd-88d26a4b4c30-1_ENSG00000198668.6"; exon_number "3"; exon_id "fd6054c1-5ec4-42fd-8acd-88d26a4b4c30-1_ENSG00000198668.6.3";
chr14	/dev/stdin	exon	90870723	90870858	.	+	.	gene_id "fd6054c1-5ec4-42fd-8acd-88d26a4b4c30-1_ENSG00000198668.6"; transcript_id "fd6054c1-5ec4-42fd-8acd-88d26a4b4c30-1_ENSG00000198668.6"; exon_number "4"; exon_id "fd6054c1-5ec4-42fd-8acd-88d26a4b4c30-1_ENSG00000198668.6.4";
chr14	/dev/stdin	CDS	90870723	90870858	.	+	0	gene_id "fd6054c1-5ec4-42fd-8acd-88d26a4b4c30-1_ENSG00000198668.6"; transcript_id "fd6054c1-5ec4-42fd-8acd-88d26a4b4c30-1_ENSG00000198668.6"; exon_number "4"; exon_id "fd6054c1-5ec4-42fd-8acd-88d26a4b4c30-1_ENSG00000198668.6.4";
chr14	/dev/stdin	exon	90871033	90871947	.	+	.	gene_id "fd6054c1-5ec4-42fd-8acd-88d26a4b4c30-1_ENSG00000198668.6"; transcript_id "fd6054c1-5ec4-42fd-8acd-88d26a4b4c30-1_ENSG00000198668.6"; exon_number "5"; exon_id "fd6054c1-5ec4-42fd-8acd-88d26a4b4c30-1_ENSG00000198668.6.5";
chr14	/dev/stdin	CDS	90871033	90871947	.	+	2	gene_id "fd6054c1-5ec4-42fd-8acd-88d26a4b4c30-1_ENSG00000198668.6"; transcript_id "fd6054c1-5ec4-42fd-8acd-88d26a4b4c30-1_ENSG00000198668.6"; exon_number "5"; exon_id "fd6054c1-5ec4-42fd-8acd-88d26a4b4c30-1_ENSG00000198668.6.5";
chr14	/dev/stdin	start_codon	90863328	90863330	.	+	0	gene_id "fd6054c1-5ec4-42fd-8acd-88d26a4b4c30-1_ENSG00000198668.6"; transcript_id "fd6054c1-5ec4-42fd-8acd-88d26a4b4c30-1_ENSG00000198668.6"; exon_number "1"; exon_id "fd6054c1-5ec4-42fd-8acd-88d26a4b4c30-1_ENSG00000198668.6.1";
chr14	/dev/stdin	transcript	90863503	90871947	.	+	.	gene_id "fd6054c1-5ec4-42fd-8acd-88d26a4b4c30-3_ENSG00000198668.6"; transcript_id "fd6054c1-5ec4-42fd-8acd-88d26a4b4c30-3_ENSG00000198668.6";
chr14	/dev/stdin	exon	90863503	90863577	.	+	.	gene_id "fd6054c1-5ec4-42fd-8acd-88d26a4b4c30-3_ENSG00000198668.6"; transcript_id "fd6054c1-5ec4-42fd-8acd-88d26a4b4c30-3_ENSG00000198668.6"; exon_number "1"; exon_id "fd6054c1-5ec4-42fd-8acd-88d26a4b4c30-3_ENSG00000198668.6.1";
chr14	/dev/stdin	CDS	90863503	90863577	.	+	0	gene_id "fd6054c1-5ec4-42fd-8acd-88d26a4b4c30-3_ENSG00000198668.6"; transcript_id "fd6054c1-5ec4-42fd-8acd-88d26a4b4c30-3_ENSG00000198668.6"; exon_number "1"; exon_id "fd6054c1-5ec4-42fd-8acd-88d26a4b4c30-3_ENSG00000198668.6.1";
chr14	/dev/stdin	exon	90867603	90867746	.	+	.	gene_id "fd6054c1-5ec4-42fd-8acd-88d26a4b4c30-3_ENSG00000198668.6"; transcript_id "fd6054c1-5ec4-42fd-8acd-88d26a4b4c30-3_ENSG00000198668.6"; exon_number "2"; exon_id "fd6054c1-5ec4-42fd-8acd-88d26a4b4c30-3_ENSG00000198668.6.2";
chr14	/dev/stdin	CDS	90867603	90867746	.	+	0	gene_id "fd6054c1-5ec4-42fd-8acd-88d26a4b4c30-3_ENSG00000198668.6"; transcript_id "fd6054c1-5ec4-42fd-8acd-88d26a4b4c30-3_ENSG00000198668.6"; exon_number "2"; exon_id "fd6054c1-5ec4-42fd-8acd-88d26a4b4c30-3_ENSG00000198668.6.2";
chr14	/dev/stdin	exon	90870206	90870312	.	+	.	gene_id "fd6054c1-5ec4-42fd-8acd-88d26a4b4c30-3_ENSG00000198668.6"; transcript_id "fd6054c1-5ec4-42fd-8acd-88d26a4b4c30-3_ENSG00000198668.6"; exon_number "3"; exon_id "fd6054c1-5ec4-42fd-8acd-88d26a4b4c30-3_ENSG00000198668.6.3";
chr14	/dev/stdin	CDS	90870206	90870312	.	+	0	gene_id "fd6054c1-5ec4-42fd-8acd-88d26a4b4c30-3_ENSG00000198668.6"; transcript_id "fd6054c1-5ec4-42fd-8acd-88d26a4b4c30-3_ENSG00000198668.6"; exon_number "3"; exon_id "fd6054c1-5ec4-42fd-8acd-88d26a4b4c30-3_ENSG00000198668.6.3";
chr14	/dev/stdin	exon	90870723	90870858	.	+	.	gene_id "fd6054c1-5ec4-42fd-8acd-88d26a4b4c30-3_ENSG00000198668.6"; transcript_id "fd6054c1-5ec4-42fd-8acd-88d26a4b4c30-3_ENSG00000198668.6"; exon_number "4"; exon_id "fd6054c1-5ec4-42fd-8acd-88d26a4b4c30-3_ENSG00000198668.6.4";
chr14	/dev/stdin	CDS	90870723	90870858	.	+	1	gene_id "fd6054c1-5ec4-42fd-8acd-88d26a4b4c30-3_ENSG00000198668.6"; transcript_id "fd6054c1-5ec4-42fd-8acd-88d26a4b4c30-3_ENSG00000198668.6"; exon_number "4"; exon_id "fd6054c1-5ec4-42fd-8acd-88d26a4b4c30-3_ENSG00000198668.6.4";
chr14	/dev/stdin	exon	90871033	90871947	.	+	.	gene_id "fd6054c1-5ec4-42fd-8acd-88d26a4b4c30-3_ENSG00000198668.6"; transcript_id "fd6054c1-5ec4-42fd-8acd-88d26a4b4c30-3_ENSG00000198668.6"; exon_number "5"; exon_id "fd6054c1-5ec4-42fd-8acd-88d26a4b4c30-3_ENSG00000198668.6.5";
chr14	/dev/stdin	CDS	90871033	90871944	.	+	0	gene_id "fd6054c1-5ec4-42fd-8acd-88d26a4b4c30-3_ENSG00000198668.6"; transcript_id "fd6054c1-5ec4-42fd-8acd-88d26a4b4c30-3_ENSG00000198668.6"; exon_number "5"; exon_id "fd6054c1-5ec4-42fd-8acd-88d26a4b4c30-3_ENSG00000198668.6.5";
chr14	/dev/stdin	start_codon	90863503	90863505	.	+	0	gene_id "fd6054c1-5ec4-42fd-8acd-88d26a4b4c30-3_ENSG00000198668.6"; transcript_id "fd6054c1-5ec4-42fd-8acd-88d26a4b4c30-3_ENSG00000198668.6"; exon_number "1"; exon_id "fd6054c1-5ec4-42fd-8acd-88d26a4b4c30-3_ENSG00000198668.6.1";
chr14	/dev/stdin	stop_codon	90871945	90871947	.	+	0	gene_id "fd6054c1-5ec4-42fd-8acd-88d26a4b4c30-3_ENSG00000198668.6"; transcript_id "fd6054c1-5ec4-42fd-8acd-88d26a4b4c30-3_ENSG00000198668.6"; exon_number "5"; exon_id "fd6054c1-5ec4-42fd-8acd-88d26a4b4c30-3_ENSG00000198668.6.5";
chr14	/dev/stdin	transcript	90863328	90871090	.	+	.	gene_id "ENST00000356978.4_ENSG00000198668.6"; transcript_id "ENST00000356978.4_ENSG00000198668.6";
chr14	/dev/stdin	exon	90863328	90863577	.	+	.	gene_id "ENST00000356978.4_ENSG00000198668.6"; transcript_id "ENST00000356978.4_ENSG00000198668.6"; exon_number "1"; exon_id "ENST00000356978.4_ENSG00000198668.6.1";
chr14	/dev/stdin	CDS	90863328	90863577	.	+	0	gene_id "ENST00000356978.4_ENSG00000198668.6"; transcript_id "ENST00000356978.4_ENSG00000198668.6"; exon_number "1"; exon_id "ENST00000356978.4_ENSG00000198668.6.1";
chr14	/dev/stdin	exon	90866409	90866439	.	+	.	gene_id "ENST00000356978.4_ENSG00000198668.6"; transcript_id "ENST00000356978.4_ENSG00000198668.6"; exon_number "2"; exon_id "ENST00000356978.4_ENSG00000198668.6.2";
chr14	/dev/stdin	CDS	90866409	90866439	.	+	2	gene_id "ENST00000356978.4_ENSG00000198668.6"; transcript_id "ENST00000356978.4_ENSG00000198668.6"; exon_number "2"; exon_id "ENST00000356978.4_ENSG00000198668.6.2";
chr14	/dev/stdin	exon	90867603	90867746	.	+	.	gene_id "ENST00000356978.4_ENSG00000198668.6"; transcript_id "ENST00000356978.4_ENSG00000198668.6"; exon_number "3"; exon_id "ENST00000356978.4_ENSG00000198668.6.3";
chr14	/dev/stdin	CDS	90867603	90867746	.	+	1	gene_id "ENST00000356978.4_ENSG00000198668.6"; transcript_id "ENST00000356978.4_ENSG00000198668.6"; exon_number "3"; exon_id "ENST00000356978.4_ENSG00000198668.6.3";
chr14	/dev/stdin	exon	90870206	90870312	.	+	.	gene_id "ENST00000356978.4_ENSG00000198668.6"; transcript_id "ENST00000356978.4_ENSG00000198668.6"; exon_number "4"; exon_id "ENST00000356978.4_ENSG00000198668.6.4";
chr14	/dev/stdin	CDS	90870206	90870312	.	+	1	gene_id "ENST00000356978.4_ENSG00000198668.6"; transcript_id "ENST00000356978.4_ENSG00000198668.6"; exon_number "4"; exon_id "ENST00000356978.4_ENSG00000198668.6.4";
chr14	/dev/stdin	exon	90870723	90870858	.	+	.	gene_id "ENST00000356978.4_ENSG00000198668.6"; transcript_id "ENST00000356978.4_ENSG00000198668.6"; exon_number "5"; exon_id "ENST00000356978.4_ENSG00000198668.6.5";
chr14	/dev/stdin	CDS	90870723	90870858	.	+	2	gene_id "ENST00000356978.4_ENSG00000198668.6"; transcript_id "ENST00000356978.4_ENSG00000198668.6"; exon_number "5"; exon_id "ENST00000356978.4_ENSG00000198668.6.5";
chr14	/dev/stdin	exon	90871033	90871090	.	+	.	gene_id "ENST00000356978.4_ENSG00000198668.6"; transcript_id "ENST00000356978.4_ENSG00000198668.6"; exon_number "6"; exon_id "ENST00000356978.4_ENSG00000198668.6.6";
chr14	/dev/stdin	CDS	90871033	90871087	.	+	1	gene_id "ENST00000356978.4_ENSG00000198668.6"; transcript_id "ENST00000356978.4_ENSG00000198668.6"; exon_number "6"; exon_id "ENST00000356978.4_ENSG00000198668.6.6";
chr14	/dev/stdin	start_codon	90863328	90863330	.	+	0	gene_id "ENST00000356978.4_ENSG00000198668.6"; transcript_id "ENST00000356978.4_ENSG00000198668.6"; exon_number "1"; exon_id "ENST00000356978.4_ENSG00000198668.6.1";
chr14	/dev/stdin	stop_codon	90871088	90871090	.	+	0	gene_id "ENST00000356978.4_ENSG00000198668.6"; transcript_id "ENST00000356978.4_ENSG00000198668.6"; exon_number "6"; exon_id "ENST00000356978.4_ENSG00000198668.6.6";
chr14	/dev/stdin	transcript	90863328	90871947	.	+	.	gene_id "ENST00000356978.4-1_ENSG00000198668.6"; transcript_id "ENST00000356978.4-1_ENSG00000198668.6";
chr14	/dev/stdin	exon	90863328	90863577	.	+	.	gene_id "ENST00000356978.4-1_ENSG00000198668.6"; transcript_id "ENST00000356978.4-1_ENSG00000198668.6"; exon_number "1"; exon_id "ENST00000356978.4-1_ENSG00000198668.6.1";
chr14	/dev/stdin	CDS	90863328	90863577	.	+	0	gene_id "ENST00000356978.4-1_ENSG00000198668.6"; transcript_id "ENST00000356978.4-1_ENSG00000198668.6"; exon_number "1"; exon_id "ENST00000356978.4-1_ENSG00000198668.6.1";
chr14	/dev/stdin	exon	90866409	90866439	.	+	.	gene_id "ENST00000356978.4-1_ENSG00000198668.6"; transcript_id "ENST00000356978.4-1_ENSG00000198668.6"; exon_number "2"; exon_id "ENST00000356978.4-1_ENSG00000198668.6.2";
chr14	/dev/stdin	CDS	90866409	90866439	.	+	2	gene_id "ENST00000356978.4-1_ENSG00000198668.6"; transcript_id "ENST00000356978.4-1_ENSG00000198668.6"; exon_number "2"; exon_id "ENST00000356978.4-1_ENSG00000198668.6.2";
chr14	/dev/stdin	exon	90867603	90867746	.	+	.	gene_id "ENST00000356978.4-1_ENSG00000198668.6"; transcript_id "ENST00000356978.4-1_ENSG00000198668.6"; exon_number "3"; exon_id "ENST00000356978.4-1_ENSG00000198668.6.3";
chr14	/dev/stdin	CDS	90867603	90867746	.	+	1	gene_id "ENST00000356978.4-1_ENSG00000198668.6"; transcript_id "ENST00000356978.4-1_ENSG00000198668.6"; exon_number "3"; exon_id "ENST00000356978.4-1_ENSG00000198668.6.3";
chr14	/dev/stdin	exon	90870206	90870312	.	+	.	gene_id "ENST00000356978.4-1_ENSG00000198668.6"; transcript_id "ENST00000356978.4-1_ENSG00000198668.6"; exon_number "4"; exon_id "ENST00000356978.4-1_ENSG00000198668.6.4";
chr14	/dev/stdin	CDS	90870206	90870312	.	+	1	gene_id "ENST00000356978.4-1_ENSG00000198668.6"; transcript_id "ENST00000356978.4-1_ENSG00000198668.6"; exon_number "4"; exon_id "ENST00000356978.4-1_ENSG00000198668.6.4";
chr14	/dev/stdin	exon	90870723	90870858	.	+	.	gene_id "ENST00000356978.4-1_ENSG00000198668.6"; transcript_id "ENST00000356978.4-1_ENSG00000198668.6"; exon_number "5"; exon_id "ENST00000356978.4-1_ENSG00000198668.6.5";
chr14	/dev/stdin	CDS	90870723	90870858	.	+	2	gene_id "ENST00000356978.4-1_ENSG00000198668.6"; transcript_id "ENST00000356978.4-1_ENSG00000198668.6"; exon_number "5"; exon_id "ENST00000356978.4-1_ENSG00000198668.6.5";
chr14	/dev/stdin	exon	90871033	90871947	.	+	.	gene_id "ENST00000356978.4-1_ENSG00000198668.6"; transcript_id "ENST00000356978.4-1_ENSG00000198668.6"; exon_number "6"; exon_id "ENST00000356978.4-1_ENSG00000198668.6.6";
chr14	/dev/stdin	CDS	90871033	90871947	.	+	1	gene_id "ENST00000356978.4-1_ENSG00000198668.6"; transcript_id "ENST00000356978.4-1_ENSG00000198668.6"; exon_number "6"; exon_id "ENST00000356978.4-1_ENSG00000198668.6.6";
chr14	/dev/stdin	start_codon	90863328	90863330	.	+	0	gene_id "ENST00000356978.4-1_ENSG00000198668.6"; transcript_id "ENST00000356978.4-1_ENSG00000198668.6"; exon_number "1"; exon_id "ENST00000356978.4-1_ENSG00000198668.6.1";
chr14	/dev/stdin	transcript	90863503	90871090	.	+	.	gene_id "ENST00000356978.4-2_ENSG00000198668.6"; transcript_id "ENST00000356978.4-2_ENSG00000198668.6";
chr14	/dev/stdin	exon	90863503	90863577	.	+	.	gene_id "ENST00000356978.4-2_ENSG00000198668.6"; transcript_id "ENST00000356978.4-2_ENSG00000198668.6"; exon_number "1"; exon_id "ENST00000356978.4-2_ENSG00000198668.6.1";
chr14	/dev/stdin	CDS	90863503	90863577	.	+	0	gene_id "ENST00000356978.4-2_ENSG00000198668.6"; transcript_id "ENST00000356978.4-2_ENSG00000198668.6"; exon_number "1"; exon_id "ENST00000356978.4-2_ENSG00000198668.6.1";
chr14	/dev/stdin	exon	90866409	90866439	.	+	.	gene_id "ENST00000356978.4-2_ENSG00000198668.6"; transcript_id "ENST00000356978.4-2_ENSG00000198668.6"; exon_number "2"; exon_id "ENST00000356978.4-2_ENSG00000198668.6.2";
chr14	/dev/stdin	CDS	90866409	90866439	.	+	0	gene_id "ENST00000356978.4-2_ENSG00000198668.6"; transcript_id "ENST00000356978.4-2_ENSG00000198668.6"; exon_number "2"; exon_id "ENST00000356978.4-2_ENSG00000198668.6.2";
chr14	/dev/stdin	exon	90867603	90867746	.	+	.	gene_id "ENST00000356978.4-2_ENSG00000198668.6"; transcript_id "ENST00000356978.4-2_ENSG00000198668.6"; exon_number "3"; exon_id "ENST00000356978.4-2_ENSG00000198668.6.3";
chr14	/dev/stdin	CDS	90867603	90867746	.	+	2	gene_id "ENST00000356978.4-2_ENSG00000198668.6"; transcript_id "ENST00000356978.4-2_ENSG00000198668.6"; exon_number "3"; exon_id "ENST00000356978.4-2_ENSG00000198668.6.3";
chr14	/dev/stdin	exon	90870206	90870312	.	+	.	gene_id "ENST00000356978.4-2_ENSG00000198668.6"; transcript_id "ENST00000356978.4-2_ENSG00000198668.6"; exon_number "4"; exon_id "ENST00000356978.4-2_ENSG00000198668.6.4";
chr14	/dev/stdin	CDS	90870206	90870312	.	+	2	gene_id "ENST00000356978.4-2_ENSG00000198668.6"; transcript_id "ENST00000356978.4-2_ENSG00000198668.6"; exon_number "4"; exon_id "ENST00000356978.4-2_ENSG00000198668.6.4";
chr14	/dev/stdin	exon	90870723	90870858	.	+	.	gene_id "ENST00000356978.4-2_ENSG00000198668.6"; transcript_id "ENST00000356978.4-2_ENSG00000198668.6"; exon_number "5"; exon_id "ENST00000356978.4-2_ENSG00000198668.6.5";
chr14	/dev/stdin	CDS	90870723	90870858	.	+	0	gene_id "ENST00000356978.4-2_ENSG00000198668.6"; transcript_id "ENST00000356978.4-2_ENSG00000198668.6"; exon_number "5"; exon_id "ENST00000356978.4-2_ENSG00000198668.6.5";
chr14	/dev/stdin	exon	90871033	90871090	.	+	.	gene_id "ENST00000356978.4-2_ENSG00000198668.6"; transcript_id "ENST00000356978.4-2_ENSG00000198668.6"; exon_number "6"; exon_id "ENST00000356978.4-2_ENSG00000198668.6.6";
chr14	/dev/stdin	CDS	90871033	90871090	.	+	2	gene_id "ENST00000356978.4-2_ENSG00000198668.6"; transcript_id "ENST00000356978.4-2_ENSG00000198668.6"; exon_number "6"; exon_id "ENST00000356978.4-2_ENSG00000198668.6.6";
chr14	/dev/stdin	start_codon	90863503	90863505	.	+	0	gene_id "ENST00000356978.4-2_ENSG00000198668.6"; transcript_id "ENST00000356978.4-2_ENSG00000198668.6"; exon_number "1"; exon_id "ENST00000356978.4-2_ENSG00000198668.6.1";
chr14	/dev/stdin	transcript	90863503	90871947	.	+	.	gene_id "ENST00000356978.4-3_ENSG00000198668.6"; transcript_id "ENST00000356978.4-3_ENSG00000198668.6";
chr14	/dev/stdin	exon	90863503	90863577	.	+	.	gene_id "ENST00000356978.4-3_ENSG00000198668.6"; transcript_id "ENST00000356978.4-3_ENSG00000198668.6"; exon_number "1"; exon_id "ENST00000356978.4-3_ENSG00000198668.6.1";
chr14	/dev/stdin	CDS	90863503	90863577	.	+	0	gene_id "ENST00000356978.4-3_ENSG00000198668.6"; transcript_id "ENST00000356978.4-3_ENSG00000198668.6"; exon_number "1"; exon_id "ENST00000356978.4-3_ENSG00000198668.6.1";
chr14	/dev/stdin	exon	90866409	90866439	.	+	.	gene_id "ENST00000356978.4-3_ENSG00000198668.6"; transcript_id "ENST00000356978.4-3_ENSG00000198668.6"; exon_number "2"; exon_id "ENST00000356978.4-3_ENSG00000198668.6.2";
chr14	/dev/stdin	CDS	90866409	90866439	.	+	0	gene_id "ENST00000356978.4-3_ENSG00000198668.6"; transcript_id "ENST00000356978.4-3_ENSG00000198668.6"; exon_number "2"; exon_id "ENST00000356978.4-3_ENSG00000198668.6.2";
chr14	/dev/stdin	exon	90867603	90867746	.	+	.	gene_id "ENST00000356978.4-3_ENSG00000198668.6"; transcript_id "ENST00000356978.4-3_ENSG00000198668.6"; exon_number "3"; exon_id "ENST00000356978.4-3_ENSG00000198668.6.3";
chr14	/dev/stdin	CDS	90867603	90867746	.	+	2	gene_id "ENST00000356978.4-3_ENSG00000198668.6"; transcript_id "ENST00000356978.4-3_ENSG00000198668.6"; exon_number "3"; exon_id "ENST00000356978.4-3_ENSG00000198668.6.3";
chr14	/dev/stdin	exon	90870206	90870312	.	+	.	gene_id "ENST00000356978.4-3_ENSG00000198668.6"; transcript_id "ENST00000356978.4-3_ENSG00000198668.6"; exon_number "4"; exon_id "ENST00000356978.4-3_ENSG00000198668.6.4";
chr14	/dev/stdin	CDS	90870206	90870312	.	+	2	gene_id "ENST00000356978.4-3_ENSG00000198668.6"; transcript_id "ENST00000356978.4-3_ENSG00000198668.6"; exon_number "4"; exon_id "ENST00000356978.4-3_ENSG00000198668.6.4";
chr14	/dev/stdin	exon	90870723	90870858	.	+	.	gene_id "ENST00000356978.4-3_ENSG00000198668.6"; transcript_id "ENST00000356978.4-3_ENSG00000198668.6"; exon_number "5"; exon_id "ENST00000356978.4-3_ENSG00000198668.6.5";
chr14	/dev/stdin	CDS	90870723	90870858	.	+	0	gene_id "ENST00000356978.4-3_ENSG00000198668.6"; transcript_id "ENST00000356978.4-3_ENSG00000198668.6"; exon_number "5"; exon_id "ENST00000356978.4-3_ENSG00000198668.6.5";
chr14	/dev/stdin	exon	90871033	90871947	.	+	.	gene_id "ENST00000356978.4-3_ENSG00000198668.6"; transcript_id "ENST00000356978.4-3_ENSG00000198668.6"; exon_number "6"; exon_id "ENST00000356978.4-3_ENSG00000198668.6.6";
chr14	/dev/stdin	CDS	90871033	90871947	.	+	2	gene_id "ENST00000356978.4-3_ENSG00000198668.6"; transcript_id "ENST00000356978.4-3_ENSG00000198668.6"; exon_number "6"; exon_id "ENST00000356978.4-3_ENSG00000198668.6.6";
chr14	/dev/stdin	start_codon	90863503	90863505	.	+	0	gene_id "ENST00000356978.4-3_ENSG00000198668.6"; transcript_id "ENST00000356978.4-3_ENSG00000198668.6"; exon_number "1"; exon_id "ENST00000356978.4-3_ENSG00000198668.6.1";
chr14	/dev/stdin	transcript	90863328	90871947	.	+	.	gene_id "ENST00000447653.3-1_ENSG00000198668.6"; transcript_id "ENST00000447653.3-1_ENSG00000198668.6";
chr14	/dev/stdin	exon	90863328	90863577	.	+	.	gene_id "ENST00000447653.3-1_ENSG00000198668.6"; transcript_id "ENST00000447653.3-1_ENSG00000198668.6"; exon_number "1"; exon_id "ENST00000447653.3-1_ENSG00000198668.6.1";
chr14	/dev/stdin	CDS	90863328	90863577	.	+	0	gene_id "ENST00000447653.3-1_ENSG00000198668.6"; transcript_id "ENST00000447653.3-1_ENSG00000198668.6"; exon_number "1"; exon_id "ENST00000447653.3-1_ENSG00000198668.6.1";
chr14	/dev/stdin	exon	90865335	90865431	.	+	.	gene_id "ENST00000447653.3-1_ENSG00000198668.6"; transcript_id "ENST00000447653.3-1_ENSG00000198668.6"; exon_number "2"; exon_id "ENST00000447653.3-1_ENSG00000198668.6.2";
chr14	/dev/stdin	CDS	90865335	90865431	.	+	2	gene_id "ENST00000447653.3-1_ENSG00000198668.6"; transcript_id "ENST00000447653.3-1_ENSG00000198668.6"; exon_number "2"; exon_id "ENST00000447653.3-1_ENSG00000198668.6.2";
chr14	/dev/stdin	exon	90866409	90866439	.	+	.	gene_id "ENST00000447653.3-1_ENSG00000198668.6"; transcript_id "ENST00000447653.3-1_ENSG00000198668.6"; exon_number "3"; exon_id "ENST00000447653.3-1_ENSG00000198668.6.3";
chr14	/dev/stdin	CDS	90866409	90866439	.	+	1	gene_id "ENST00000447653.3-1_ENSG00000198668.6"; transcript_id "ENST00000447653.3-1_ENSG00000198668.6"; exon_number "3"; exon_id "ENST00000447653.3-1_ENSG00000198668.6.3";
chr14	/dev/stdin	exon	90867603	90867746	.	+	.	gene_id "ENST00000447653.3-1_ENSG00000198668.6"; transcript_id "ENST00000447653.3-1_ENSG00000198668.6"; exon_number "4"; exon_id "ENST00000447653.3-1_ENSG00000198668.6.4";
chr14	/dev/stdin	CDS	90867603	90867746	.	+	0	gene_id "ENST00000447653.3-1_ENSG00000198668.6"; transcript_id "ENST00000447653.3-1_ENSG00000198668.6"; exon_number "4"; exon_id "ENST00000447653.3-1_ENSG00000198668.6.4";
chr14	/dev/stdin	exon	90870206	90870312	.	+	.	gene_id "ENST00000447653.3-1_ENSG00000198668.6"; transcript_id "ENST00000447653.3-1_ENSG00000198668.6"; exon_number "5"; exon_id "ENST00000447653.3-1_ENSG00000198668.6.5";
chr14	/dev/stdin	CDS	90870206	90870312	.	+	0	gene_id "ENST00000447653.3-1_ENSG00000198668.6"; transcript_id "ENST00000447653.3-1_ENSG00000198668.6"; exon_number "5"; exon_id "ENST00000447653.3-1_ENSG00000198668.6.5";
chr14	/dev/stdin	exon	90870723	90870858	.	+	.	gene_id "ENST00000447653.3-1_ENSG00000198668.6"; transcript_id "ENST00000447653.3-1_ENSG00000198668.6"; exon_number "6"; exon_id "ENST00000447653.3-1_ENSG00000198668.6.6";
chr14	/dev/stdin	CDS	90870723	90870858	.	+	1	gene_id "ENST00000447653.3-1_ENSG00000198668.6"; transcript_id "ENST00000447653.3-1_ENSG00000198668.6"; exon_number "6"; exon_id "ENST00000447653.3-1_ENSG00000198668.6.6";
chr14	/dev/stdin	exon	90871033	90871947	.	+	.	gene_id "ENST00000447653.3-1_ENSG00000198668.6"; transcript_id "ENST00000447653.3-1_ENSG00000198668.6"; exon_number "7"; exon_id "ENST00000447653.3-1_ENSG00000198668.6.7";
chr14	/dev/stdin	CDS	90871033	90871944	.	+	0	gene_id "ENST00000447653.3-1_ENSG00000198668.6"; transcript_id "ENST00000447653.3-1_ENSG00000198668.6"; exon_number "7"; exon_id "ENST00000447653.3-1_ENSG00000198668.6.7";
chr14	/dev/stdin	start_codon	90863328	90863330	.	+	0	gene_id "ENST00000447653.3-1_ENSG00000198668.6"; transcript_id "ENST00000447653.3-1_ENSG00000198668.6"; exon_number "1"; exon_id "ENST00000447653.3-1_ENSG00000198668.6.1";
chr14	/dev/stdin	stop_codon	90871945	90871947	.	+	0	gene_id "ENST00000447653.3-1_ENSG00000198668.6"; transcript_id "ENST00000447653.3-1_ENSG00000198668.6"; exon_number "7"; exon_id "ENST00000447653.3-1_ENSG00000198668.6.7";
chr14	/dev/stdin	transcript	90863328	90871947	.	+	.	gene_id "ENST00000553542.1-1_ENSG00000198668.6"; transcript_id "ENST00000553542.1-1_ENSG00000198668.6";
chr14	/dev/stdin	exon	90863328	90863498	.	+	.	gene_id "ENST00000553542.1-1_ENSG00000198668.6"; transcript_id "ENST00000553542.1-1_ENSG00000198668.6"; exon_number "1"; exon_id "ENST00000553542.1-1_ENSG00000198668.6.1";
chr14	/dev/stdin	CDS	90863328	90863498	.	+	0	gene_id "ENST00000553542.1-1_ENSG00000198668.6"; transcript_id "ENST00000553542.1-1_ENSG00000198668.6"; exon_number "1"; exon_id "ENST00000553542.1-1_ENSG00000198668.6.1";
chr14	/dev/stdin	exon	90866409	90866439	.	+	.	gene_id "ENST00000553542.1-1_ENSG00000198668.6"; transcript_id "ENST00000553542.1-1_ENSG00000198668.6"; exon_number "2"; exon_id "ENST00000553542.1-1_ENSG00000198668.6.2";
chr14	/dev/stdin	CDS	90866409	90866439	.	+	0	gene_id "ENST00000553542.1-1_ENSG00000198668.6"; transcript_id "ENST00000553542.1-1_ENSG00000198668.6"; exon_number "2"; exon_id "ENST00000553542.1-1_ENSG00000198668.6.2";
chr14	/dev/stdin	exon	90867603	90867746	.	+	.	gene_id "ENST00000553542.1-1_ENSG00000198668.6"; transcript_id "ENST00000553542.1-1_ENSG00000198668.6"; exon_number "3"; exon_id "ENST00000553542.1-1_ENSG00000198668.6.3";
chr14	/dev/stdin	CDS	90867603	90867746	.	+	2	gene_id "ENST00000553542.1-1_ENSG00000198668.6"; transcript_id "ENST00000553542.1-1_ENSG00000198668.6"; exon_number "3"; exon_id "ENST00000553542.1-1_ENSG00000198668.6.3";
chr14	/dev/stdin	exon	90870206	90870312	.	+	.	gene_id "ENST00000553542.1-1_ENSG00000198668.6"; transcript_id "ENST00000553542.1-1_ENSG00000198668.6"; exon_number "4"; exon_id "ENST00000553542.1-1_ENSG00000198668.6.4";
chr14	/dev/stdin	CDS	90870206	90870312	.	+	2	gene_id "ENST00000553542.1-1_ENSG00000198668.6"; transcript_id "ENST00000553542.1-1_ENSG00000198668.6"; exon_number "4"; exon_id "ENST00000553542.1-1_ENSG00000198668.6.4";
chr14	/dev/stdin	exon	90870723	90870858	.	+	.	gene_id "ENST00000553542.1-1_ENSG00000198668.6"; transcript_id "ENST00000553542.1-1_ENSG00000198668.6"; exon_number "5"; exon_id "ENST00000553542.1-1_ENSG00000198668.6.5";
chr14	/dev/stdin	CDS	90870723	90870858	.	+	0	gene_id "ENST00000553542.1-1_ENSG00000198668.6"; transcript_id "ENST00000553542.1-1_ENSG00000198668.6"; exon_number "5"; exon_id "ENST00000553542.1-1_ENSG00000198668.6.5";
chr14	/dev/stdin	exon	90871033	90871947	.	+	.	gene_id "ENST00000553542.1-1_ENSG00000198668.6"; transcript_id "ENST00000553542.1-1_ENSG00000198668.6"; exon_number "6"; exon_id "ENST00000553542.1-1_ENSG00000198668.6.6";
chr14	/dev/stdin	CDS	90871033	90871947	.	+	2	gene_id "ENST00000553542.1-1_ENSG00000198668.6"; transcript_id "ENST00000553542.1-1_ENSG00000198668.6"; exon_number "6"; exon_id "ENST00000553542.1-1_ENSG00000198668.6.6";
chr14	/dev/stdin	start_codon	90863328	90863330	.	+	0	gene_id "ENST00000553542.1-1_ENSG00000198668.6"; transcript_id "ENST00000553542.1-1_ENSG00000198668.6"; exon_number "1"; exon_id "ENST00000553542.1-1_ENSG00000198668.6.1";
chr14	/dev/stdin	transcript	90863328	90871392	.	+	.	gene_id "ENST00000553630.1_ENSG00000198668.6"; transcript_id "ENST00000553630.1_ENSG00000198668.6";
chr14	/dev/stdin	exon	90863328	90863577	.	+	.	gene_id "ENST00000553630.1_ENSG00000198668.6"; transcript_id "ENST00000553630.1_ENSG00000198668.6"; exon_number "1"; exon_id "ENST00000553630.1_ENSG00000198668.6.1";
chr14	/dev/stdin	CDS	90863328	90863577	.	+	0	gene_id "ENST00000553630.1_ENSG00000198668.6"; transcript_id "ENST00000553630.1_ENSG00000198668.6"; exon_number "1"; exon_id "ENST00000553630.1_ENSG00000198668.6.1";
chr14	/dev/stdin	exon	90866409	90866439	.	+	.	gene_id "ENST00000553630.1_ENSG00000198668.6"; transcript_id "ENST00000553630.1_ENSG00000198668.6"; exon_number "2"; exon_id "ENST00000553630.1_ENSG00000198668.6.2";
chr14	/dev/stdin	CDS	90866409	90866439	.	+	2	gene_id "ENST00000553630.1_ENSG00000198668.6"; transcript_id "ENST00000553630.1_ENSG00000198668.6"; exon_number "2"; exon_id "ENST00000553630.1_ENSG00000198668.6.2";
chr14	/dev/stdin	exon	90867603	90867746	.	+	.	gene_id "ENST00000553630.1_ENSG00000198668.6"; transcript_id "ENST00000553630.1_ENSG00000198668.6"; exon_number "3"; exon_id "ENST00000553630.1_ENSG00000198668.6.3";
chr14	/dev/stdin	CDS	90867603	90867746	.	+	1	gene_id "ENST00000553630.1_ENSG00000198668.6"; transcript_id "ENST00000553630.1_ENSG00000198668.6"; exon_number "3"; exon_id "ENST00000553630.1_ENSG00000198668.6.3";
chr14	/dev/stdin	exon	90870723	90870858	.	+	.	gene_id "ENST00000553630.1_ENSG00000198668.6"; transcript_id "ENST00000553630.1_ENSG00000198668.6"; exon_number "4"; exon_id "ENST00000553630.1_ENSG00000198668.6.4";
chr14	/dev/stdin	CDS	90870723	90870858	.	+	1	gene_id "ENST00000553630.1_ENSG00000198668.6"; transcript_id "ENST00000553630.1_ENSG00000198668.6"; exon_number "4"; exon_id "ENST00000553630.1_ENSG00000198668.6.4";
chr14	/dev/stdin	exon	90871033	90871392	.	+	.	gene_id "ENST00000553630.1_ENSG00000198668.6"; transcript_id "ENST00000553630.1_ENSG00000198668.6"; exon_number "5"; exon_id "ENST00000553630.1_ENSG00000198668.6.5";
chr14	/dev/stdin	CDS	90871033	90871389	.	+	0	gene_id "ENST00000553630.1_ENSG00000198668.6"; transcript_id "ENST00000553630.1_ENSG00000198668.6"; exon_number "5"; exon_id "ENST00000553630.1_ENSG00000198668.6.5";
chr14	/dev/stdin	start_codon	90863328	90863330	.	+	0	gene_id "ENST00000553630.1_ENSG00000198668.6"; transcript_id "ENST00000553630.1_ENSG00000198668.6"; exon_number "1"; exon_id "ENST00000553630.1_ENSG00000198668.6.1";
chr14	/dev/stdin	stop_codon	90871390	90871392	.	+	0	gene_id "ENST00000553630.1_ENSG00000198668.6"; transcript_id "ENST00000553630.1_ENSG00000198668.6"; exon_number "5"; exon_id "ENST00000553630.1_ENSG00000198668.6.5";
chr14	/dev/stdin	transcript	90863328	90871090	.	+	.	gene_id "ENST00000553630.1-1_ENSG00000198668.6"; transcript_id "ENST00000553630.1-1_ENSG00000198668.6";
chr14	/dev/stdin	exon	90863328	90863577	.	+	.	gene_id "ENST00000553630.1-1_ENSG00000198668.6"; transcript_id "ENST00000553630.1-1_ENSG00000198668.6"; exon_number "1"; exon_id "ENST00000553630.1-1_ENSG00000198668.6.1";
chr14	/dev/stdin	CDS	90863328	90863577	.	+	0	gene_id "ENST00000553630.1-1_ENSG00000198668.6"; transcript_id "ENST00000553630.1-1_ENSG00000198668.6"; exon_number "1"; exon_id "ENST00000553630.1-1_ENSG00000198668.6.1";
chr14	/dev/stdin	exon	90866409	90866439	.	+	.	gene_id "ENST00000553630.1-1_ENSG00000198668.6"; transcript_id "ENST00000553630.1-1_ENSG00000198668.6"; exon_number "2"; exon_id "ENST00000553630.1-1_ENSG00000198668.6.2";
chr14	/dev/stdin	CDS	90866409	90866439	.	+	2	gene_id "ENST00000553630.1-1_ENSG00000198668.6"; transcript_id "ENST00000553630.1-1_ENSG00000198668.6"; exon_number "2"; exon_id "ENST00000553630.1-1_ENSG00000198668.6.2";
chr14	/dev/stdin	exon	90867603	90867746	.	+	.	gene_id "ENST00000553630.1-1_ENSG00000198668.6"; transcript_id "ENST00000553630.1-1_ENSG00000198668.6"; exon_number "3"; exon_id "ENST00000553630.1-1_ENSG00000198668.6.3";
chr14	/dev/stdin	CDS	90867603	90867746	.	+	1	gene_id "ENST00000553630.1-1_ENSG00000198668.6"; transcript_id "ENST00000553630.1-1_ENSG00000198668.6"; exon_number "3"; exon_id "ENST00000553630.1-1_ENSG00000198668.6.3";
chr14	/dev/stdin	exon	90870723	90870858	.	+	.	gene_id "ENST00000553630.1-1_ENSG00000198668.6"; transcript_id "ENST00000553630.1-1_ENSG00000198668.6"; exon_number "4"; exon_id "ENST00000553630.1-1_ENSG00000198668.6.4";
chr14	/dev/stdin	CDS	90870723	90870858	.	+	1	gene_id "ENST00000553630.1-1_ENSG00000198668.6"; transcript_id "ENST00000553630.1-1_ENSG00000198668.6"; exon_number "4"; exon_id "ENST00000553630.1-1_ENSG00000198668.6.4";
chr14	/dev/stdin	exon	90871033	90871090	.	+	.	gene_id "ENST00000553630.1-1_ENSG00000198668.6"; transcript_id "ENST00000553630.1-1_ENSG00000198668.6"; exon_number "5"; exon_id "ENST00000553630.1-1_ENSG00000198668.6.5";
chr14	/dev/stdin	CDS	90871033	90871090	.	+	0	gene_id "ENST00000553630.1-1_ENSG00000198668.6"; transcript_id "ENST00000553630.1-1_ENSG00000198668.6"; exon_number "5"; exon_id "ENST00000553630.1-1_ENSG00000198668.6.5";
chr14	/dev/stdin	start_codon	90863328	90863330	.	+	0	gene_id "ENST00000553630.1-1_ENSG00000198668.6"; transcript_id "ENST00000553630.1-1_ENSG00000198668.6"; exon_number "1"; exon_id "ENST00000553630.1-1_ENSG00000198668.6.1";
chr14	/dev/stdin	transcript	90863328	90871090	.	+	.	gene_id "ec122e32-d32b-4647-82ec-04fd9bd902d1_ENSG00000198668.6"; transcript_id "ec122e32-d32b-4647-82ec-04fd9bd902d1_ENSG00000198668.6";
chr14	/dev/stdin	exon	90863328	90863577	.	+	.	gene_id "ec122e32-d32b-4647-82ec-04fd9bd902d1_ENSG00000198668.6"; transcript_id "ec122e32-d32b-4647-82ec-04fd9bd902d1_ENSG00000198668.6"; exon_number "1"; exon_id "ec122e32-d32b-4647-82ec-04fd9bd902d1_ENSG00000198668.6.1";
chr14	/dev/stdin	CDS	90863328	90863577	.	+	0	gene_id "ec122e32-d32b-4647-82ec-04fd9bd902d1_ENSG00000198668.6"; transcript_id "ec122e32-d32b-4647-82ec-04fd9bd902d1_ENSG00000198668.6"; exon_number "1"; exon_id "ec122e32-d32b-4647-82ec-04fd9bd902d1_ENSG00000198668.6.1";
chr14	/dev/stdin	exon	90866409	90866439	.	+	.	gene_id "ec122e32-d32b-4647-82ec-04fd9bd902d1_ENSG00000198668.6"; transcript_id "ec122e32-d32b-4647-82ec-04fd9bd902d1_ENSG00000198668.6"; exon_number "2"; exon_id "ec122e32-d32b-4647-82ec-04fd9bd902d1_ENSG00000198668.6.2";
chr14	/dev/stdin	CDS	90866409	90866439	.	+	2	gene_id "ec122e32-d32b-4647-82ec-04fd9bd902d1_ENSG00000198668.6"; transcript_id "ec122e32-d32b-4647-82ec-04fd9bd902d1_ENSG00000198668.6"; exon_number "2"; exon_id "ec122e32-d32b-4647-82ec-04fd9bd902d1_ENSG00000198668.6.2";
chr14	/dev/stdin	exon	90867603	90867746	.	+	.	gene_id "ec122e32-d32b-4647-82ec-04fd9bd902d1_ENSG00000198668.6"; transcript_id "ec122e32-d32b-4647-82ec-04fd9bd902d1_ENSG00000198668.6"; exon_number "3"; exon_id "ec122e32-d32b-4647-82ec-04fd9bd902d1_ENSG00000198668.6.3";
chr14	/dev/stdin	CDS	90867603	90867746	.	+	1	gene_id "ec122e32-d32b-4647-82ec-04fd9bd902d1_ENSG00000198668.6"; transcript_id "ec122e32-d32b-4647-82ec-04fd9bd902d1_ENSG00000198668.6"; exon_number "3"; exon_id "ec122e32-d32b-4647-82ec-04fd9bd902d1_ENSG00000198668.6.3";
chr14	/dev/stdin	exon	90870206	90870312	.	+	.	gene_id "ec122e32-d32b-4647-82ec-04fd9bd902d1_ENSG00000198668.6"; transcript_id "ec122e32-d32b-4647-82ec-04fd9bd902d1_ENSG00000198668.6"; exon_number "4"; exon_id "ec122e32-d32b-4647-82ec-04fd9bd902d1_ENSG00000198668.6.4";
chr14	/dev/stdin	CDS	90870206	90870312	.	+	1	gene_id "ec122e32-d32b-4647-82ec-04fd9bd902d1_ENSG00000198668.6"; transcript_id "ec122e32-d32b-4647-82ec-04fd9bd902d1_ENSG00000198668.6"; exon_number "4"; exon_id "ec122e32-d32b-4647-82ec-04fd9bd902d1_ENSG00000198668.6.4";
chr14	/dev/stdin	exon	90871033	90871090	.	+	.	gene_id "ec122e32-d32b-4647-82ec-04fd9bd902d1_ENSG00000198668.6"; transcript_id "ec122e32-d32b-4647-82ec-04fd9bd902d1_ENSG00000198668.6"; exon_number "5"; exon_id "ec122e32-d32b-4647-82ec-04fd9bd902d1_ENSG00000198668.6.5";
chr14	/dev/stdin	CDS	90871033	90871090	.	+	2	gene_id "ec122e32-d32b-4647-82ec-04fd9bd902d1_ENSG00000198668.6"; transcript_id "ec122e32-d32b-4647-82ec-04fd9bd902d1_ENSG00000198668.6"; exon_number "5"; exon_id "ec122e32-d32b-4647-82ec-04fd9bd902d1_ENSG00000198668.6.5";
chr14	/dev/stdin	start_codon	90863328	90863330	.	+	0	gene_id "ec122e32-d32b-4647-82ec-04fd9bd902d1_ENSG00000198668.6"; transcript_id "ec122e32-d32b-4647-82ec-04fd9bd902d1_ENSG00000198668.6"; exon_number "1"; exon_id "ec122e32-d32b-4647-82ec-04fd9bd902d1_ENSG00000198668.6.1";
chr14	/dev/stdin	transcript	90863328	90871090	.	+	.	gene_id "542304e5-30fc-4d63-aabb-f3ec24161c80_ENSG00000198668.6"; transcript_id "542304e5-30fc-4d63-aabb-f3ec24161c80_ENSG00000198668.6";
chr14	/dev/stdin	exon	90863328	90863577	.	+	.	gene_id "542304e5-30fc-4d63-aabb-f3ec24161c80_ENSG00000198668.6"; transcript_id "542304e5-30fc-4d63-aabb-f3ec24161c80_ENSG00000198668.6"; exon_number "1"; exon_id "542304e5-30fc-4d63-aabb-f3ec24161c80_ENSG00000198668.6.1";
chr14	/dev/stdin	CDS	90863328	90863577	.	+	0	gene_id "542304e5-30fc-4d63-aabb-f3ec24161c80_ENSG00000198668.6"; transcript_id "542304e5-30fc-4d63-aabb-f3ec24161c80_ENSG00000198668.6"; exon_number "1"; exon_id "542304e5-30fc-4d63-aabb-f3ec24161c80_ENSG00000198668.6.1";
chr14	/dev/stdin	exon	90866409	90866439	.	+	.	gene_id "542304e5-30fc-4d63-aabb-f3ec24161c80_ENSG00000198668.6"; transcript_id "542304e5-30fc-4d63-aabb-f3ec24161c80_ENSG00000198668.6"; exon_number "2"; exon_id "542304e5-30fc-4d63-aabb-f3ec24161c80_ENSG00000198668.6.2";
chr14	/dev/stdin	CDS	90866409	90866439	.	+	2	gene_id "542304e5-30fc-4d63-aabb-f3ec24161c80_ENSG00000198668.6"; transcript_id "542304e5-30fc-4d63-aabb-f3ec24161c80_ENSG00000198668.6"; exon_number "2"; exon_id "542304e5-30fc-4d63-aabb-f3ec24161c80_ENSG00000198668.6.2";
chr14	/dev/stdin	exon	90867603	90867746	.	+	.	gene_id "542304e5-30fc-4d63-aabb-f3ec24161c80_ENSG00000198668.6"; transcript_id "542304e5-30fc-4d63-aabb-f3ec24161c80_ENSG00000198668.6"; exon_number "3"; exon_id "542304e5-30fc-4d63-aabb-f3ec24161c80_ENSG00000198668.6.3";
chr14	/dev/stdin	CDS	90867603	90867746	.	+	1	gene_id "542304e5-30fc-4d63-aabb-f3ec24161c80_ENSG00000198668.6"; transcript_id "542304e5-30fc-4d63-aabb-f3ec24161c80_ENSG00000198668.6"; exon_number "3"; exon_id "542304e5-30fc-4d63-aabb-f3ec24161c80_ENSG00000198668.6.3";
chr14	/dev/stdin	exon	90870206	90870312	.	+	.	gene_id "542304e5-30fc-4d63-aabb-f3ec24161c80_ENSG00000198668.6"; transcript_id "542304e5-30fc-4d63-aabb-f3ec24161c80_ENSG00000198668.6"; exon_number "4"; exon_id "542304e5-30fc-4d63-aabb-f3ec24161c80_ENSG00000198668.6.4";
chr14	/dev/stdin	CDS	90870206	90870312	.	+	1	gene_id "542304e5-30fc-4d63-aabb-f3ec24161c80_ENSG00000198668.6"; transcript_id "542304e5-30fc-4d63-aabb-f3ec24161c80_ENSG00000198668.6"; exon_number "4"; exon_id "542304e5-30fc-4d63-aabb-f3ec24161c80_ENSG00000198668.6.4";
chr14	/dev/stdin	exon	90870743	90870858	.	+	.	gene_id "542304e5-30fc-4d63-aabb-f3ec24161c80_ENSG00000198668.6"; transcript_id "542304e5-30fc-4d63-aabb-f3ec24161c80_ENSG00000198668.6"; exon_number "5"; exon_id "542304e5-30fc-4d63-aabb-f3ec24161c80_ENSG00000198668.6.5";
chr14	/dev/stdin	CDS	90870743	90870858	.	+	2	gene_id "542304e5-30fc-4d63-aabb-f3ec24161c80_ENSG00000198668.6"; transcript_id "542304e5-30fc-4d63-aabb-f3ec24161c80_ENSG00000198668.6"; exon_number "5"; exon_id "542304e5-30fc-4d63-aabb-f3ec24161c80_ENSG00000198668.6.5";
chr14	/dev/stdin	exon	90871033	90871090	.	+	.	gene_id "542304e5-30fc-4d63-aabb-f3ec24161c80_ENSG00000198668.6"; transcript_id "542304e5-30fc-4d63-aabb-f3ec24161c80_ENSG00000198668.6"; exon_number "6"; exon_id "542304e5-30fc-4d63-aabb-f3ec24161c80_ENSG00000198668.6.6";
chr14	/dev/stdin	CDS	90871033	90871090	.	+	0	gene_id "542304e5-30fc-4d63-aabb-f3ec24161c80_ENSG00000198668.6"; transcript_id "542304e5-30fc-4d63-aabb-f3ec24161c80_ENSG00000198668.6"; exon_number "6"; exon_id "542304e5-30fc-4d63-aabb-f3ec24161c80_ENSG00000198668.6.6";
chr14	/dev/stdin	start_codon	90863328	90863330	.	+	0	gene_id "542304e5-30fc-4d63-aabb-f3ec24161c80_ENSG00000198668.6"; transcript_id "542304e5-30fc-4d63-aabb-f3ec24161c80_ENSG00000198668.6"; exon_number "1"; exon_id "542304e5-30fc-4d63-aabb-f3ec24161c80_ENSG00000198668.6.1";
chr14	/dev/stdin	transcript	90863328	90871947	.	+	.	gene_id "542304e5-30fc-4d63-aabb-f3ec24161c80-1_ENSG00000198668.6"; transcript_id "542304e5-30fc-4d63-aabb-f3ec24161c80-1_ENSG00000198668.6";
chr14	/dev/stdin	exon	90863328	90863577	.	+	.	gene_id "542304e5-30fc-4d63-aabb-f3ec24161c80-1_ENSG00000198668.6"; transcript_id "542304e5-30fc-4d63-aabb-f3ec24161c80-1_ENSG00000198668.6"; exon_number "1"; exon_id "542304e5-30fc-4d63-aabb-f3ec24161c80-1_ENSG00000198668.6.1";
chr14	/dev/stdin	CDS	90863328	90863577	.	+	0	gene_id "542304e5-30fc-4d63-aabb-f3ec24161c80-1_ENSG00000198668.6"; transcript_id "542304e5-30fc-4d63-aabb-f3ec24161c80-1_ENSG00000198668.6"; exon_number "1"; exon_id "542304e5-30fc-4d63-aabb-f3ec24161c80-1_ENSG00000198668.6.1";
chr14	/dev/stdin	exon	90866409	90866439	.	+	.	gene_id "542304e5-30fc-4d63-aabb-f3ec24161c80-1_ENSG00000198668.6"; transcript_id "542304e5-30fc-4d63-aabb-f3ec24161c80-1_ENSG00000198668.6"; exon_number "2"; exon_id "542304e5-30fc-4d63-aabb-f3ec24161c80-1_ENSG00000198668.6.2";
chr14	/dev/stdin	CDS	90866409	90866439	.	+	2	gene_id "542304e5-30fc-4d63-aabb-f3ec24161c80-1_ENSG00000198668.6"; transcript_id "542304e5-30fc-4d63-aabb-f3ec24161c80-1_ENSG00000198668.6"; exon_number "2"; exon_id "542304e5-30fc-4d63-aabb-f3ec24161c80-1_ENSG00000198668.6.2";
chr14	/dev/stdin	exon	90867603	90867746	.	+	.	gene_id "542304e5-30fc-4d63-aabb-f3ec24161c80-1_ENSG00000198668.6"; transcript_id "542304e5-30fc-4d63-aabb-f3ec24161c80-1_ENSG00000198668.6"; exon_number "3"; exon_id "542304e5-30fc-4d63-aabb-f3ec24161c80-1_ENSG00000198668.6.3";
chr14	/dev/stdin	CDS	90867603	90867746	.	+	1	gene_id "542304e5-30fc-4d63-aabb-f3ec24161c80-1_ENSG00000198668.6"; transcript_id "542304e5-30fc-4d63-aabb-f3ec24161c80-1_ENSG00000198668.6"; exon_number "3"; exon_id "542304e5-30fc-4d63-aabb-f3ec24161c80-1_ENSG00000198668.6.3";
chr14	/dev/stdin	exon	90870206	90870312	.	+	.	gene_id "542304e5-30fc-4d63-aabb-f3ec24161c80-1_ENSG00000198668.6"; transcript_id "542304e5-30fc-4d63-aabb-f3ec24161c80-1_ENSG00000198668.6"; exon_number "4"; exon_id "542304e5-30fc-4d63-aabb-f3ec24161c80-1_ENSG00000198668.6.4";
chr14	/dev/stdin	CDS	90870206	90870312	.	+	1	gene_id "542304e5-30fc-4d63-aabb-f3ec24161c80-1_ENSG00000198668.6"; transcript_id "542304e5-30fc-4d63-aabb-f3ec24161c80-1_ENSG00000198668.6"; exon_number "4"; exon_id "542304e5-30fc-4d63-aabb-f3ec24161c80-1_ENSG00000198668.6.4";
chr14	/dev/stdin	exon	90870743	90870858	.	+	.	gene_id "542304e5-30fc-4d63-aabb-f3ec24161c80-1_ENSG00000198668.6"; transcript_id "542304e5-30fc-4d63-aabb-f3ec24161c80-1_ENSG00000198668.6"; exon_number "5"; exon_id "542304e5-30fc-4d63-aabb-f3ec24161c80-1_ENSG00000198668.6.5";
chr14	/dev/stdin	CDS	90870743	90870858	.	+	2	gene_id "542304e5-30fc-4d63-aabb-f3ec24161c80-1_ENSG00000198668.6"; transcript_id "542304e5-30fc-4d63-aabb-f3ec24161c80-1_ENSG00000198668.6"; exon_number "5"; exon_id "542304e5-30fc-4d63-aabb-f3ec24161c80-1_ENSG00000198668.6.5";
chr14	/dev/stdin	exon	90871033	90871947	.	+	.	gene_id "542304e5-30fc-4d63-aabb-f3ec24161c80-1_ENSG00000198668.6"; transcript_id "542304e5-30fc-4d63-aabb-f3ec24161c80-1_ENSG00000198668.6"; exon_number "6"; exon_id "542304e5-30fc-4d63-aabb-f3ec24161c80-1_ENSG00000198668.6.6";
chr14	/dev/stdin	CDS	90871033	90871944	.	+	0	gene_id "542304e5-30fc-4d63-aabb-f3ec24161c80-1_ENSG00000198668.6"; transcript_id "542304e5-30fc-4d63-aabb-f3ec24161c80-1_ENSG00000198668.6"; exon_number "6"; exon_id "542304e5-30fc-4d63-aabb-f3ec24161c80-1_ENSG00000198668.6.6";
chr14	/dev/stdin	start_codon	90863328	90863330	.	+	0	gene_id "542304e5-30fc-4d63-aabb-f3ec24161c80-1_ENSG00000198668.6"; transcript_id "542304e5-30fc-4d63-aabb-f3ec24161c80-1_ENSG00000198668.6"; exon_number "1"; exon_id "542304e5-30fc-4d63-aabb-f3ec24161c80-1_ENSG00000198668.6.1";
chr14	/dev/stdin	stop_codon	90871945	90871947	.	+	0	gene_id "542304e5-30fc-4d63-aabb-f3ec24161c80-1_ENSG00000198668.6"; transcript_id "542304e5-30fc-4d63-aabb-f3ec24161c80-1_ENSG00000198668.6"; exon_number "6"; exon_id "542304e5-30fc-4d63-aabb-f3ec24161c80-1_ENSG00000198668.6.6";
chr14	/dev/stdin	transcript	90863328	90871947	.	+	.	gene_id "e70132ae-c73d-4089-916e-eb0edb44b8bc-1_ENSG00000198668.6"; transcript_id "e70132ae-c73d-4089-916e-eb0edb44b8bc-1_ENSG00000198668.6";
chr14	/dev/stdin	exon	90863328	90863577	.	+	.	gene_id "e70132ae-c73d-4089-916e-eb0edb44b8bc-1_ENSG00000198668.6"; transcript_id "e70132ae-c73d-4089-916e-eb0edb44b8bc-1_ENSG00000198668.6"; exon_number "1"; exon_id "e70132ae-c73d-4089-916e-eb0edb44b8bc-1_ENSG00000198668.6.1";
chr14	/dev/stdin	CDS	90863328	90863577	.	+	0	gene_id "e70132ae-c73d-4089-916e-eb0edb44b8bc-1_ENSG00000198668.6"; transcript_id "e70132ae-c73d-4089-916e-eb0edb44b8bc-1_ENSG00000198668.6"; exon_number "1"; exon_id "e70132ae-c73d-4089-916e-eb0edb44b8bc-1_ENSG00000198668.6.1";
chr14	/dev/stdin	exon	90864796	90864832	.	+	.	gene_id "e70132ae-c73d-4089-916e-eb0edb44b8bc-1_ENSG00000198668.6"; transcript_id "e70132ae-c73d-4089-916e-eb0edb44b8bc-1_ENSG00000198668.6"; exon_number "2"; exon_id "e70132ae-c73d-4089-916e-eb0edb44b8bc-1_ENSG00000198668.6.2";
chr14	/dev/stdin	CDS	90864796	90864832	.	+	2	gene_id "e70132ae-c73d-4089-916e-eb0edb44b8bc-1_ENSG00000198668.6"; transcript_id "e70132ae-c73d-4089-916e-eb0edb44b8bc-1_ENSG00000198668.6"; exon_number "2"; exon_id "e70132ae-c73d-4089-916e-eb0edb44b8bc-1_ENSG00000198668.6.2";
chr14	/dev/stdin	exon	90866409	90866439	.	+	.	gene_id "e70132ae-c73d-4089-916e-eb0edb44b8bc-1_ENSG00000198668.6"; transcript_id "e70132ae-c73d-4089-916e-eb0edb44b8bc-1_ENSG00000198668.6"; exon_number "3"; exon_id "e70132ae-c73d-4089-916e-eb0edb44b8bc-1_ENSG00000198668.6.3";
chr14	/dev/stdin	CDS	90866409	90866439	.	+	1	gene_id "e70132ae-c73d-4089-916e-eb0edb44b8bc-1_ENSG00000198668.6"; transcript_id "e70132ae-c73d-4089-916e-eb0edb44b8bc-1_ENSG00000198668.6"; exon_number "3"; exon_id "e70132ae-c73d-4089-916e-eb0edb44b8bc-1_ENSG00000198668.6.3";
chr14	/dev/stdin	exon	90867603	90867746	.	+	.	gene_id "e70132ae-c73d-4089-916e-eb0edb44b8bc-1_ENSG00000198668.6"; transcript_id "e70132ae-c73d-4089-916e-eb0edb44b8bc-1_ENSG00000198668.6"; exon_number "4"; exon_id "e70132ae-c73d-4089-916e-eb0edb44b8bc-1_ENSG00000198668.6.4";
chr14	/dev/stdin	CDS	90867603	90867746	.	+	0	gene_id "e70132ae-c73d-4089-916e-eb0edb44b8bc-1_ENSG00000198668.6"; transcript_id "e70132ae-c73d-4089-916e-eb0edb44b8bc-1_ENSG00000198668.6"; exon_number "4"; exon_id "e70132ae-c73d-4089-916e-eb0edb44b8bc-1_ENSG00000198668.6.4";
chr14	/dev/stdin	exon	90870206	90870312	.	+	.	gene_id "e70132ae-c73d-4089-916e-eb0edb44b8bc-1_ENSG00000198668.6"; transcript_id "e70132ae-c73d-4089-916e-eb0edb44b8bc-1_ENSG00000198668.6"; exon_number "5"; exon_id "e70132ae-c73d-4089-916e-eb0edb44b8bc-1_ENSG00000198668.6.5";
chr14	/dev/stdin	CDS	90870206	90870312	.	+	0	gene_id "e70132ae-c73d-4089-916e-eb0edb44b8bc-1_ENSG00000198668.6"; transcript_id "e70132ae-c73d-4089-916e-eb0edb44b8bc-1_ENSG00000198668.6"; exon_number "5"; exon_id "e70132ae-c73d-4089-916e-eb0edb44b8bc-1_ENSG00000198668.6.5";
chr14	/dev/stdin	exon	90870723	90870858	.	+	.	gene_id "e70132ae-c73d-4089-916e-eb0edb44b8bc-1_ENSG00000198668.6"; transcript_id "e70132ae-c73d-4089-916e-eb0edb44b8bc-1_ENSG00000198668.6"; exon_number "6"; exon_id "e70132ae-c73d-4089-916e-eb0edb44b8bc-1_ENSG00000198668.6.6";
chr14	/dev/stdin	CDS	90870723	90870858	.	+	1	gene_id "e70132ae-c73d-4089-916e-eb0edb44b8bc-1_ENSG00000198668.6"; transcript_id "e70132ae-c73d-4089-916e-eb0edb44b8bc-1_ENSG00000198668.6"; exon_number "6"; exon_id "e70132ae-c73d-4089-916e-eb0edb44b8bc-1_ENSG00000198668.6.6";
chr14	/dev/stdin	exon	90871033	90871947	.	+	.	gene_id "e70132ae-c73d-4089-916e-eb0edb44b8bc-1_ENSG00000198668.6"; transcript_id "e70132ae-c73d-4089-916e-eb0edb44b8bc-1_ENSG00000198668.6"; exon_number "7"; exon_id "e70132ae-c73d-4089-916e-eb0edb44b8bc-1_ENSG00000198668.6.7";
chr14	/dev/stdin	CDS	90871033	90871944	.	+	0	gene_id "e70132ae-c73d-4089-916e-eb0edb44b8bc-1_ENSG00000198668.6"; transcript_id "e70132ae-c73d-4089-916e-eb0edb44b8bc-1_ENSG00000198668.6"; exon_number "7"; exon_id "e70132ae-c73d-4089-916e-eb0edb44b8bc-1_ENSG00000198668.6.7";
chr14	/dev/stdin	start_codon	90863328	90863330	.	+	0	gene_id "e70132ae-c73d-4089-916e-eb0edb44b8bc-1_ENSG00000198668.6"; transcript_id "e70132ae-c73d-4089-916e-eb0edb44b8bc-1_ENSG00000198668.6"; exon_number "1"; exon_id "e70132ae-c73d-4089-916e-eb0edb44b8bc-1_ENSG00000198668.6.1";
chr14	/dev/stdin	stop_codon	90871945	90871947	.	+	0	gene_id "e70132ae-c73d-4089-916e-eb0edb44b8bc-1_ENSG00000198668.6"; transcript_id "e70132ae-c73d-4089-916e-eb0edb44b8bc-1_ENSG00000198668.6"; exon_number "7"; exon_id "e70132ae-c73d-4089-916e-eb0edb44b8bc-1_ENSG00000198668.6.7";
chr14	/dev/stdin	transcript	90863328	90871947	.	+	.	gene_id "57dde149-8199-407d-ba3a-a76c00997c6d_ENSG00000198668.6"; transcript_id "57dde149-8199-407d-ba3a-a76c00997c6d_ENSG00000198668.6";
chr14	/dev/stdin	exon	90863328	90863577	.	+	.	gene_id "57dde149-8199-407d-ba3a-a76c00997c6d_ENSG00000198668.6"; transcript_id "57dde149-8199-407d-ba3a-a76c00997c6d_ENSG00000198668.6"; exon_number "1"; exon_id "57dde149-8199-407d-ba3a-a76c00997c6d_ENSG00000198668.6.1";
chr14	/dev/stdin	CDS	90863328	90863577	.	+	0	gene_id "57dde149-8199-407d-ba3a-a76c00997c6d_ENSG00000198668.6"; transcript_id "57dde149-8199-407d-ba3a-a76c00997c6d_ENSG00000198668.6"; exon_number "1"; exon_id "57dde149-8199-407d-ba3a-a76c00997c6d_ENSG00000198668.6.1";
chr14	/dev/stdin	exon	90866409	90866439	.	+	.	gene_id "57dde149-8199-407d-ba3a-a76c00997c6d_ENSG00000198668.6"; transcript_id "57dde149-8199-407d-ba3a-a76c00997c6d_ENSG00000198668.6"; exon_number "2"; exon_id "57dde149-8199-407d-ba3a-a76c00997c6d_ENSG00000198668.6.2";
chr14	/dev/stdin	CDS	90866409	90866439	.	+	2	gene_id "57dde149-8199-407d-ba3a-a76c00997c6d_ENSG00000198668.6"; transcript_id "57dde149-8199-407d-ba3a-a76c00997c6d_ENSG00000198668.6"; exon_number "2"; exon_id "57dde149-8199-407d-ba3a-a76c00997c6d_ENSG00000198668.6.2";
chr14	/dev/stdin	exon	90870206	90870312	.	+	.	gene_id "57dde149-8199-407d-ba3a-a76c00997c6d_ENSG00000198668.6"; transcript_id "57dde149-8199-407d-ba3a-a76c00997c6d_ENSG00000198668.6"; exon_number "3"; exon_id "57dde149-8199-407d-ba3a-a76c00997c6d_ENSG00000198668.6.3";
chr14	/dev/stdin	CDS	90870206	90870312	.	+	1	gene_id "57dde149-8199-407d-ba3a-a76c00997c6d_ENSG00000198668.6"; transcript_id "57dde149-8199-407d-ba3a-a76c00997c6d_ENSG00000198668.6"; exon_number "3"; exon_id "57dde149-8199-407d-ba3a-a76c00997c6d_ENSG00000198668.6.3";
chr14	/dev/stdin	exon	90870723	90870858	.	+	.	gene_id "57dde149-8199-407d-ba3a-a76c00997c6d_ENSG00000198668.6"; transcript_id "57dde149-8199-407d-ba3a-a76c00997c6d_ENSG00000198668.6"; exon_number "4"; exon_id "57dde149-8199-407d-ba3a-a76c00997c6d_ENSG00000198668.6.4";
chr14	/dev/stdin	CDS	90870723	90870858	.	+	2	gene_id "57dde149-8199-407d-ba3a-a76c00997c6d_ENSG00000198668.6"; transcript_id "57dde149-8199-407d-ba3a-a76c00997c6d_ENSG00000198668.6"; exon_number "4"; exon_id "57dde149-8199-407d-ba3a-a76c00997c6d_ENSG00000198668.6.4";
chr14	/dev/stdin	exon	90871033	90871947	.	+	.	gene_id "57dde149-8199-407d-ba3a-a76c00997c6d_ENSG00000198668.6"; transcript_id "57dde149-8199-407d-ba3a-a76c00997c6d_ENSG00000198668.6"; exon_number "5"; exon_id "57dde149-8199-407d-ba3a-a76c00997c6d_ENSG00000198668.6.5";
chr14	/dev/stdin	CDS	90871033	90871947	.	+	1	gene_id "57dde149-8199-407d-ba3a-a76c00997c6d_ENSG00000198668.6"; transcript_id "57dde149-8199-407d-ba3a-a76c00997c6d_ENSG00000198668.6"; exon_number "5"; exon_id "57dde149-8199-407d-ba3a-a76c00997c6d_ENSG00000198668.6.5";
chr14	/dev/stdin	start_codon	90863328	90863330	.	+	0	gene_id "57dde149-8199-407d-ba3a-a76c00997c6d_ENSG00000198668.6"; transcript_id "57dde149-8199-407d-ba3a-a76c00997c6d_ENSG00000198668.6"; exon_number "1"; exon_id "57dde149-8199-407d-ba3a-a76c00997c6d_ENSG00000198668.6.1";
chr14	/dev/stdin	transcript	91006933	91142997	.	-	.	gene_id "08498d12-d7f4-4e45-88cc-b6775ef407bd_ENSG00000165914.10"; transcript_id "08498d12-d7f4-4e45-88cc-b6775ef407bd_ENSG00000165914.10";
chr14	/dev/stdin	exon	91006933	91007933	.	-	.	gene_id "08498d12-d7f4-4e45-88cc-b6775ef407bd_ENSG00000165914.10"; transcript_id "08498d12-d7f4-4e45-88cc-b6775ef407bd_ENSG00000165914.10"; exon_number "1"; exon_id "08498d12-d7f4-4e45-88cc-b6775ef407bd_ENSG00000165914.10.1";
chr14	/dev/stdin	CDS	91006933	91007933	.	-	1	gene_id "08498d12-d7f4-4e45-88cc-b6775ef407bd_ENSG00000165914.10"; transcript_id "08498d12-d7f4-4e45-88cc-b6775ef407bd_ENSG00000165914.10"; exon_number "1"; exon_id "08498d12-d7f4-4e45-88cc-b6775ef407bd_ENSG00000165914.10.1";
chr14	/dev/stdin	exon	91044450	91044652	.	-	.	gene_id "08498d12-d7f4-4e45-88cc-b6775ef407bd_ENSG00000165914.10"; transcript_id "08498d12-d7f4-4e45-88cc-b6775ef407bd_ENSG00000165914.10"; exon_number "2"; exon_id "08498d12-d7f4-4e45-88cc-b6775ef407bd_ENSG00000165914.10.2";
chr14	/dev/stdin	CDS	91044450	91044652	.	-	0	gene_id "08498d12-d7f4-4e45-88cc-b6775ef407bd_ENSG00000165914.10"; transcript_id "08498d12-d7f4-4e45-88cc-b6775ef407bd_ENSG00000165914.10"; exon_number "2"; exon_id "08498d12-d7f4-4e45-88cc-b6775ef407bd_ENSG00000165914.10.2";
chr14	/dev/stdin	exon	91059830	91059970	.	-	.	gene_id "08498d12-d7f4-4e45-88cc-b6775ef407bd_ENSG00000165914.10"; transcript_id "08498d12-d7f4-4e45-88cc-b6775ef407bd_ENSG00000165914.10"; exon_number "3"; exon_id "08498d12-d7f4-4e45-88cc-b6775ef407bd_ENSG00000165914.10.3";
chr14	/dev/stdin	CDS	91059830	91059970	.	-	0	gene_id "08498d12-d7f4-4e45-88cc-b6775ef407bd_ENSG00000165914.10"; transcript_id "08498d12-d7f4-4e45-88cc-b6775ef407bd_ENSG00000165914.10"; exon_number "3"; exon_id "08498d12-d7f4-4e45-88cc-b6775ef407bd_ENSG00000165914.10.3";
chr14	/dev/stdin	exon	91077086	91077183	.	-	.	gene_id "08498d12-d7f4-4e45-88cc-b6775ef407bd_ENSG00000165914.10"; transcript_id "08498d12-d7f4-4e45-88cc-b6775ef407bd_ENSG00000165914.10"; exon_number "4"; exon_id "08498d12-d7f4-4e45-88cc-b6775ef407bd_ENSG00000165914.10.4";
chr14	/dev/stdin	CDS	91077086	91077183	.	-	2	gene_id "08498d12-d7f4-4e45-88cc-b6775ef407bd_ENSG00000165914.10"; transcript_id "08498d12-d7f4-4e45-88cc-b6775ef407bd_ENSG00000165914.10"; exon_number "4"; exon_id "08498d12-d7f4-4e45-88cc-b6775ef407bd_ENSG00000165914.10.4";
chr14	/dev/stdin	exon	91084273	91084389	.	-	.	gene_id "08498d12-d7f4-4e45-88cc-b6775ef407bd_ENSG00000165914.10"; transcript_id "08498d12-d7f4-4e45-88cc-b6775ef407bd_ENSG00000165914.10"; exon_number "5"; exon_id "08498d12-d7f4-4e45-88cc-b6775ef407bd_ENSG00000165914.10.5";
chr14	/dev/stdin	CDS	91084273	91084389	.	-	2	gene_id "08498d12-d7f4-4e45-88cc-b6775ef407bd_ENSG00000165914.10"; transcript_id "08498d12-d7f4-4e45-88cc-b6775ef407bd_ENSG00000165914.10"; exon_number "5"; exon_id "08498d12-d7f4-4e45-88cc-b6775ef407bd_ENSG00000165914.10.5";
chr14	/dev/stdin	exon	91110392	91110552	.	-	.	gene_id "08498d12-d7f4-4e45-88cc-b6775ef407bd_ENSG00000165914.10"; transcript_id "08498d12-d7f4-4e45-88cc-b6775ef407bd_ENSG00000165914.10"; exon_number "6"; exon_id "08498d12-d7f4-4e45-88cc-b6775ef407bd_ENSG00000165914.10.6";
chr14	/dev/stdin	CDS	91110392	91110552	.	-	1	gene_id "08498d12-d7f4-4e45-88cc-b6775ef407bd_ENSG00000165914.10"; transcript_id "08498d12-d7f4-4e45-88cc-b6775ef407bd_ENSG00000165914.10"; exon_number "6"; exon_id "08498d12-d7f4-4e45-88cc-b6775ef407bd_ENSG00000165914.10.6";
chr14	/dev/stdin	exon	91113295	91113367	.	-	.	gene_id "08498d12-d7f4-4e45-88cc-b6775ef407bd_ENSG00000165914.10"; transcript_id "08498d12-d7f4-4e45-88cc-b6775ef407bd_ENSG00000165914.10"; exon_number "7"; exon_id "08498d12-d7f4-4e45-88cc-b6775ef407bd_ENSG00000165914.10.7";
chr14	/dev/stdin	CDS	91113295	91113367	.	-	2	gene_id "08498d12-d7f4-4e45-88cc-b6775ef407bd_ENSG00000165914.10"; transcript_id "08498d12-d7f4-4e45-88cc-b6775ef407bd_ENSG00000165914.10"; exon_number "7"; exon_id "08498d12-d7f4-4e45-88cc-b6775ef407bd_ENSG00000165914.10.7";
chr14	/dev/stdin	exon	91119185	91119242	.	-	.	gene_id "08498d12-d7f4-4e45-88cc-b6775ef407bd_ENSG00000165914.10"; transcript_id "08498d12-d7f4-4e45-88cc-b6775ef407bd_ENSG00000165914.10"; exon_number "8"; exon_id "08498d12-d7f4-4e45-88cc-b6775ef407bd_ENSG00000165914.10.8";
chr14	/dev/stdin	CDS	91119185	91119242	.	-	0	gene_id "08498d12-d7f4-4e45-88cc-b6775ef407bd_ENSG00000165914.10"; transcript_id "08498d12-d7f4-4e45-88cc-b6775ef407bd_ENSG00000165914.10"; exon_number "8"; exon_id "08498d12-d7f4-4e45-88cc-b6775ef407bd_ENSG00000165914.10.8";
chr14	/dev/stdin	exon	91121337	91121454	.	-	.	gene_id "08498d12-d7f4-4e45-88cc-b6775ef407bd_ENSG00000165914.10"; transcript_id "08498d12-d7f4-4e45-88cc-b6775ef407bd_ENSG00000165914.10"; exon_number "9"; exon_id "08498d12-d7f4-4e45-88cc-b6775ef407bd_ENSG00000165914.10.9";
chr14	/dev/stdin	CDS	91121337	91121454	.	-	1	gene_id "08498d12-d7f4-4e45-88cc-b6775ef407bd_ENSG00000165914.10"; transcript_id "08498d12-d7f4-4e45-88cc-b6775ef407bd_ENSG00000165914.10"; exon_number "9"; exon_id "08498d12-d7f4-4e45-88cc-b6775ef407bd_ENSG00000165914.10.9";
chr14	/dev/stdin	exon	91123518	91123622	.	-	.	gene_id "08498d12-d7f4-4e45-88cc-b6775ef407bd_ENSG00000165914.10"; transcript_id "08498d12-d7f4-4e45-88cc-b6775ef407bd_ENSG00000165914.10"; exon_number "10"; exon_id "08498d12-d7f4-4e45-88cc-b6775ef407bd_ENSG00000165914.10.10";
chr14	/dev/stdin	CDS	91123518	91123622	.	-	1	gene_id "08498d12-d7f4-4e45-88cc-b6775ef407bd_ENSG00000165914.10"; transcript_id "08498d12-d7f4-4e45-88cc-b6775ef407bd_ENSG00000165914.10"; exon_number "10"; exon_id "08498d12-d7f4-4e45-88cc-b6775ef407bd_ENSG00000165914.10.10";
chr14	/dev/stdin	exon	91124648	91124731	.	-	.	gene_id "08498d12-d7f4-4e45-88cc-b6775ef407bd_ENSG00000165914.10"; transcript_id "08498d12-d7f4-4e45-88cc-b6775ef407bd_ENSG00000165914.10"; exon_number "11"; exon_id "08498d12-d7f4-4e45-88cc-b6775ef407bd_ENSG00000165914.10.11";
chr14	/dev/stdin	CDS	91124648	91124731	.	-	1	gene_id "08498d12-d7f4-4e45-88cc-b6775ef407bd_ENSG00000165914.10"; transcript_id "08498d12-d7f4-4e45-88cc-b6775ef407bd_ENSG00000165914.10"; exon_number "11"; exon_id "08498d12-d7f4-4e45-88cc-b6775ef407bd_ENSG00000165914.10.11";
chr14	/dev/stdin	exon	91142867	91142997	.	-	.	gene_id "08498d12-d7f4-4e45-88cc-b6775ef407bd_ENSG00000165914.10"; transcript_id "08498d12-d7f4-4e45-88cc-b6775ef407bd_ENSG00000165914.10"; exon_number "12"; exon_id "08498d12-d7f4-4e45-88cc-b6775ef407bd_ENSG00000165914.10.12";
chr14	/dev/stdin	CDS	91142867	91142997	.	-	0	gene_id "08498d12-d7f4-4e45-88cc-b6775ef407bd_ENSG00000165914.10"; transcript_id "08498d12-d7f4-4e45-88cc-b6775ef407bd_ENSG00000165914.10"; exon_number "12"; exon_id "08498d12-d7f4-4e45-88cc-b6775ef407bd_ENSG00000165914.10.12";
chr14	/dev/stdin	start_codon	91142995	91142997	.	-	0	gene_id "08498d12-d7f4-4e45-88cc-b6775ef407bd_ENSG00000165914.10"; transcript_id "08498d12-d7f4-4e45-88cc-b6775ef407bd_ENSG00000165914.10"; exon_number "12"; exon_id "08498d12-d7f4-4e45-88cc-b6775ef407bd_ENSG00000165914.10.12";
chr14	/dev/stdin	transcript	91337613	91367019	.	-	.	gene_id "00b826b2-cf7f-4698-8418-be8090365dbd_ENSG00000100784.5"; transcript_id "00b826b2-cf7f-4698-8418-be8090365dbd_ENSG00000100784.5";
chr14	/dev/stdin	exon	91337613	91338666	.	-	.	gene_id "00b826b2-cf7f-4698-8418-be8090365dbd_ENSG00000100784.5"; transcript_id "00b826b2-cf7f-4698-8418-be8090365dbd_ENSG00000100784.5"; exon_number "1"; exon_id "00b826b2-cf7f-4698-8418-be8090365dbd_ENSG00000100784.5.1";
chr14	/dev/stdin	CDS	91337616	91338666	.	-	1	gene_id "00b826b2-cf7f-4698-8418-be8090365dbd_ENSG00000100784.5"; transcript_id "00b826b2-cf7f-4698-8418-be8090365dbd_ENSG00000100784.5"; exon_number "1"; exon_id "00b826b2-cf7f-4698-8418-be8090365dbd_ENSG00000100784.5.1";
chr14	/dev/stdin	exon	91339976	91340139	.	-	.	gene_id "00b826b2-cf7f-4698-8418-be8090365dbd_ENSG00000100784.5"; transcript_id "00b826b2-cf7f-4698-8418-be8090365dbd_ENSG00000100784.5"; exon_number "2"; exon_id "00b826b2-cf7f-4698-8418-be8090365dbd_ENSG00000100784.5.2";
chr14	/dev/stdin	CDS	91339976	91340139	.	-	0	gene_id "00b826b2-cf7f-4698-8418-be8090365dbd_ENSG00000100784.5"; transcript_id "00b826b2-cf7f-4698-8418-be8090365dbd_ENSG00000100784.5"; exon_number "2"; exon_id "00b826b2-cf7f-4698-8418-be8090365dbd_ENSG00000100784.5.2";
chr14	/dev/stdin	exon	91341545	91341704	.	-	.	gene_id "00b826b2-cf7f-4698-8418-be8090365dbd_ENSG00000100784.5"; transcript_id "00b826b2-cf7f-4698-8418-be8090365dbd_ENSG00000100784.5"; exon_number "3"; exon_id "00b826b2-cf7f-4698-8418-be8090365dbd_ENSG00000100784.5.3";
chr14	/dev/stdin	CDS	91341545	91341704	.	-	1	gene_id "00b826b2-cf7f-4698-8418-be8090365dbd_ENSG00000100784.5"; transcript_id "00b826b2-cf7f-4698-8418-be8090365dbd_ENSG00000100784.5"; exon_number "3"; exon_id "00b826b2-cf7f-4698-8418-be8090365dbd_ENSG00000100784.5.3";
chr14	/dev/stdin	exon	91356831	91357022	.	-	.	gene_id "00b826b2-cf7f-4698-8418-be8090365dbd_ENSG00000100784.5"; transcript_id "00b826b2-cf7f-4698-8418-be8090365dbd_ENSG00000100784.5"; exon_number "4"; exon_id "00b826b2-cf7f-4698-8418-be8090365dbd_ENSG00000100784.5.4";
chr14	/dev/stdin	CDS	91356831	91357022	.	-	1	gene_id "00b826b2-cf7f-4698-8418-be8090365dbd_ENSG00000100784.5"; transcript_id "00b826b2-cf7f-4698-8418-be8090365dbd_ENSG00000100784.5"; exon_number "4"; exon_id "00b826b2-cf7f-4698-8418-be8090365dbd_ENSG00000100784.5.4";
chr14	/dev/stdin	exon	91360757	91360927	.	-	.	gene_id "00b826b2-cf7f-4698-8418-be8090365dbd_ENSG00000100784.5"; transcript_id "00b826b2-cf7f-4698-8418-be8090365dbd_ENSG00000100784.5"; exon_number "5"; exon_id "00b826b2-cf7f-4698-8418-be8090365dbd_ENSG00000100784.5.5";
chr14	/dev/stdin	CDS	91360757	91360927	.	-	1	gene_id "00b826b2-cf7f-4698-8418-be8090365dbd_ENSG00000100784.5"; transcript_id "00b826b2-cf7f-4698-8418-be8090365dbd_ENSG00000100784.5"; exon_number "5"; exon_id "00b826b2-cf7f-4698-8418-be8090365dbd_ENSG00000100784.5.5";
chr14	/dev/stdin	exon	91365673	91365766	.	-	.	gene_id "00b826b2-cf7f-4698-8418-be8090365dbd_ENSG00000100784.5"; transcript_id "00b826b2-cf7f-4698-8418-be8090365dbd_ENSG00000100784.5"; exon_number "6"; exon_id "00b826b2-cf7f-4698-8418-be8090365dbd_ENSG00000100784.5.6";
chr14	/dev/stdin	CDS	91365673	91365766	.	-	2	gene_id "00b826b2-cf7f-4698-8418-be8090365dbd_ENSG00000100784.5"; transcript_id "00b826b2-cf7f-4698-8418-be8090365dbd_ENSG00000100784.5"; exon_number "6"; exon_id "00b826b2-cf7f-4698-8418-be8090365dbd_ENSG00000100784.5.6";
chr14	/dev/stdin	exon	91366452	91366585	.	-	.	gene_id "00b826b2-cf7f-4698-8418-be8090365dbd_ENSG00000100784.5"; transcript_id "00b826b2-cf7f-4698-8418-be8090365dbd_ENSG00000100784.5"; exon_number "7"; exon_id "00b826b2-cf7f-4698-8418-be8090365dbd_ENSG00000100784.5.7";
chr14	/dev/stdin	CDS	91366452	91366585	.	-	1	gene_id "00b826b2-cf7f-4698-8418-be8090365dbd_ENSG00000100784.5"; transcript_id "00b826b2-cf7f-4698-8418-be8090365dbd_ENSG00000100784.5"; exon_number "7"; exon_id "00b826b2-cf7f-4698-8418-be8090365dbd_ENSG00000100784.5.7";
chr14	/dev/stdin	exon	91366955	91367019	.	-	.	gene_id "00b826b2-cf7f-4698-8418-be8090365dbd_ENSG00000100784.5"; transcript_id "00b826b2-cf7f-4698-8418-be8090365dbd_ENSG00000100784.5"; exon_number "8"; exon_id "00b826b2-cf7f-4698-8418-be8090365dbd_ENSG00000100784.5.8";
chr14	/dev/stdin	CDS	91366955	91367019	.	-	0	gene_id "00b826b2-cf7f-4698-8418-be8090365dbd_ENSG00000100784.5"; transcript_id "00b826b2-cf7f-4698-8418-be8090365dbd_ENSG00000100784.5"; exon_number "8"; exon_id "00b826b2-cf7f-4698-8418-be8090365dbd_ENSG00000100784.5.8";
chr14	/dev/stdin	start_codon	91367017	91367019	.	-	0	gene_id "00b826b2-cf7f-4698-8418-be8090365dbd_ENSG00000100784.5"; transcript_id "00b826b2-cf7f-4698-8418-be8090365dbd_ENSG00000100784.5"; exon_number "8"; exon_id "00b826b2-cf7f-4698-8418-be8090365dbd_ENSG00000100784.5.8";
chr14	/dev/stdin	stop_codon	91337613	91337615	.	-	0	gene_id "00b826b2-cf7f-4698-8418-be8090365dbd_ENSG00000100784.5"; transcript_id "00b826b2-cf7f-4698-8418-be8090365dbd_ENSG00000100784.5"; exon_number "1"; exon_id "00b826b2-cf7f-4698-8418-be8090365dbd_ENSG00000100784.5.1";
chr14	/dev/stdin	transcript	91338419	91526929	.	-	.	gene_id "ENST00000261991.3_ENSG00000100784.5"; transcript_id "ENST00000261991.3_ENSG00000100784.5";
chr14	/dev/stdin	exon	91338419	91338666	.	-	.	gene_id "ENST00000261991.3_ENSG00000100784.5"; transcript_id "ENST00000261991.3_ENSG00000100784.5"; exon_number "1"; exon_id "ENST00000261991.3_ENSG00000100784.5.1";
chr14	/dev/stdin	CDS	91338422	91338666	.	-	2	gene_id "ENST00000261991.3_ENSG00000100784.5"; transcript_id "ENST00000261991.3_ENSG00000100784.5"; exon_number "1"; exon_id "ENST00000261991.3_ENSG00000100784.5.1";
chr14	/dev/stdin	exon	91339976	91340139	.	-	.	gene_id "ENST00000261991.3_ENSG00000100784.5"; transcript_id "ENST00000261991.3_ENSG00000100784.5"; exon_number "2"; exon_id "ENST00000261991.3_ENSG00000100784.5.2";
chr14	/dev/stdin	CDS	91339976	91340139	.	-	1	gene_id "ENST00000261991.3_ENSG00000100784.5"; transcript_id "ENST00000261991.3_ENSG00000100784.5"; exon_number "2"; exon_id "ENST00000261991.3_ENSG00000100784.5.2";
chr14	/dev/stdin	exon	91341545	91341704	.	-	.	gene_id "ENST00000261991.3_ENSG00000100784.5"; transcript_id "ENST00000261991.3_ENSG00000100784.5"; exon_number "3"; exon_id "ENST00000261991.3_ENSG00000100784.5.3";
chr14	/dev/stdin	CDS	91341545	91341704	.	-	2	gene_id "ENST00000261991.3_ENSG00000100784.5"; transcript_id "ENST00000261991.3_ENSG00000100784.5"; exon_number "3"; exon_id "ENST00000261991.3_ENSG00000100784.5.3";
chr14	/dev/stdin	exon	91356831	91357022	.	-	.	gene_id "ENST00000261991.3_ENSG00000100784.5"; transcript_id "ENST00000261991.3_ENSG00000100784.5"; exon_number "4"; exon_id "ENST00000261991.3_ENSG00000100784.5.4";
chr14	/dev/stdin	CDS	91356831	91357022	.	-	2	gene_id "ENST00000261991.3_ENSG00000100784.5"; transcript_id "ENST00000261991.3_ENSG00000100784.5"; exon_number "4"; exon_id "ENST00000261991.3_ENSG00000100784.5.4";
chr14	/dev/stdin	exon	91360757	91360927	.	-	.	gene_id "ENST00000261991.3_ENSG00000100784.5"; transcript_id "ENST00000261991.3_ENSG00000100784.5"; exon_number "5"; exon_id "ENST00000261991.3_ENSG00000100784.5.5";
chr14	/dev/stdin	CDS	91360757	91360927	.	-	2	gene_id "ENST00000261991.3_ENSG00000100784.5"; transcript_id "ENST00000261991.3_ENSG00000100784.5"; exon_number "5"; exon_id "ENST00000261991.3_ENSG00000100784.5.5";
chr14	/dev/stdin	exon	91365673	91365766	.	-	.	gene_id "ENST00000261991.3_ENSG00000100784.5"; transcript_id "ENST00000261991.3_ENSG00000100784.5"; exon_number "6"; exon_id "ENST00000261991.3_ENSG00000100784.5.6";
chr14	/dev/stdin	CDS	91365673	91365766	.	-	0	gene_id "ENST00000261991.3_ENSG00000100784.5"; transcript_id "ENST00000261991.3_ENSG00000100784.5"; exon_number "6"; exon_id "ENST00000261991.3_ENSG00000100784.5.6";
chr14	/dev/stdin	exon	91366452	91366585	.	-	.	gene_id "ENST00000261991.3_ENSG00000100784.5"; transcript_id "ENST00000261991.3_ENSG00000100784.5"; exon_number "7"; exon_id "ENST00000261991.3_ENSG00000100784.5.7";
chr14	/dev/stdin	CDS	91366452	91366585	.	-	2	gene_id "ENST00000261991.3_ENSG00000100784.5"; transcript_id "ENST00000261991.3_ENSG00000100784.5"; exon_number "7"; exon_id "ENST00000261991.3_ENSG00000100784.5.7";
chr14	/dev/stdin	exon	91366955	91367080	.	-	.	gene_id "ENST00000261991.3_ENSG00000100784.5"; transcript_id "ENST00000261991.3_ENSG00000100784.5"; exon_number "8"; exon_id "ENST00000261991.3_ENSG00000100784.5.8";
chr14	/dev/stdin	CDS	91366955	91367080	.	-	2	gene_id "ENST00000261991.3_ENSG00000100784.5"; transcript_id "ENST00000261991.3_ENSG00000100784.5"; exon_number "8"; exon_id "ENST00000261991.3_ENSG00000100784.5.8";
chr14	/dev/stdin	exon	91369152	91369313	.	-	.	gene_id "ENST00000261991.3_ENSG00000100784.5"; transcript_id "ENST00000261991.3_ENSG00000100784.5"; exon_number "9"; exon_id "ENST00000261991.3_ENSG00000100784.5.9";
chr14	/dev/stdin	CDS	91369152	91369313	.	-	2	gene_id "ENST00000261991.3_ENSG00000100784.5"; transcript_id "ENST00000261991.3_ENSG00000100784.5"; exon_number "9"; exon_id "ENST00000261991.3_ENSG00000100784.5.9";
chr14	/dev/stdin	exon	91372493	91372643	.	-	.	gene_id "ENST00000261991.3_ENSG00000100784.5"; transcript_id "ENST00000261991.3_ENSG00000100784.5"; exon_number "10"; exon_id "ENST00000261991.3_ENSG00000100784.5.10";
chr14	/dev/stdin	CDS	91372493	91372643	.	-	0	gene_id "ENST00000261991.3_ENSG00000100784.5"; transcript_id "ENST00000261991.3_ENSG00000100784.5"; exon_number "10"; exon_id "ENST00000261991.3_ENSG00000100784.5.10";
chr14	/dev/stdin	exon	91386550	91386653	.	-	.	gene_id "ENST00000261991.3_ENSG00000100784.5"; transcript_id "ENST00000261991.3_ENSG00000100784.5"; exon_number "11"; exon_id "ENST00000261991.3_ENSG00000100784.5.11";
chr14	/dev/stdin	CDS	91386550	91386653	.	-	2	gene_id "ENST00000261991.3_ENSG00000100784.5"; transcript_id "ENST00000261991.3_ENSG00000100784.5"; exon_number "11"; exon_id "ENST00000261991.3_ENSG00000100784.5.11";
chr14	/dev/stdin	exon	91389457	91389540	.	-	.	gene_id "ENST00000261991.3_ENSG00000100784.5"; transcript_id "ENST00000261991.3_ENSG00000100784.5"; exon_number "12"; exon_id "ENST00000261991.3_ENSG00000100784.5.12";
chr14	/dev/stdin	CDS	91389457	91389540	.	-	2	gene_id "ENST00000261991.3_ENSG00000100784.5"; transcript_id "ENST00000261991.3_ENSG00000100784.5"; exon_number "12"; exon_id "ENST00000261991.3_ENSG00000100784.5.12";
chr14	/dev/stdin	exon	91409422	91409529	.	-	.	gene_id "ENST00000261991.3_ENSG00000100784.5"; transcript_id "ENST00000261991.3_ENSG00000100784.5"; exon_number "13"; exon_id "ENST00000261991.3_ENSG00000100784.5.13";
chr14	/dev/stdin	CDS	91409422	91409529	.	-	2	gene_id "ENST00000261991.3_ENSG00000100784.5"; transcript_id "ENST00000261991.3_ENSG00000100784.5"; exon_number "13"; exon_id "ENST00000261991.3_ENSG00000100784.5.13";
chr14	/dev/stdin	exon	91413779	91413894	.	-	.	gene_id "ENST00000261991.3_ENSG00000100784.5"; transcript_id "ENST00000261991.3_ENSG00000100784.5"; exon_number "14"; exon_id "ENST00000261991.3_ENSG00000100784.5.14";
chr14	/dev/stdin	CDS	91413779	91413894	.	-	1	gene_id "ENST00000261991.3_ENSG00000100784.5"; transcript_id "ENST00000261991.3_ENSG00000100784.5"; exon_number "14"; exon_id "ENST00000261991.3_ENSG00000100784.5.14";
chr14	/dev/stdin	exon	91444650	91444868	.	-	.	gene_id "ENST00000261991.3_ENSG00000100784.5"; transcript_id "ENST00000261991.3_ENSG00000100784.5"; exon_number "15"; exon_id "ENST00000261991.3_ENSG00000100784.5.15";
chr14	/dev/stdin	CDS	91444650	91444868	.	-	1	gene_id "ENST00000261991.3_ENSG00000100784.5"; transcript_id "ENST00000261991.3_ENSG00000100784.5"; exon_number "15"; exon_id "ENST00000261991.3_ENSG00000100784.5.15";
chr14	/dev/stdin	exon	91467432	91467503	.	-	.	gene_id "ENST00000261991.3_ENSG00000100784.5"; transcript_id "ENST00000261991.3_ENSG00000100784.5"; exon_number "16"; exon_id "ENST00000261991.3_ENSG00000100784.5.16";
chr14	/dev/stdin	CDS	91467432	91467503	.	-	1	gene_id "ENST00000261991.3_ENSG00000100784.5"; transcript_id "ENST00000261991.3_ENSG00000100784.5"; exon_number "16"; exon_id "ENST00000261991.3_ENSG00000100784.5.16";
chr14	/dev/stdin	exon	91526676	91526929	.	-	.	gene_id "ENST00000261991.3_ENSG00000100784.5"; transcript_id "ENST00000261991.3_ENSG00000100784.5"; exon_number "17"; exon_id "ENST00000261991.3_ENSG00000100784.5.17";
chr14	/dev/stdin	CDS	91526676	91526929	.	-	0	gene_id "ENST00000261991.3_ENSG00000100784.5"; transcript_id "ENST00000261991.3_ENSG00000100784.5"; exon_number "17"; exon_id "ENST00000261991.3_ENSG00000100784.5.17";
chr14	/dev/stdin	start_codon	91526927	91526929	.	-	0	gene_id "ENST00000261991.3_ENSG00000100784.5"; transcript_id "ENST00000261991.3_ENSG00000100784.5"; exon_number "17"; exon_id "ENST00000261991.3_ENSG00000100784.5.17";
chr14	/dev/stdin	stop_codon	91338419	91338421	.	-	0	gene_id "ENST00000261991.3_ENSG00000100784.5"; transcript_id "ENST00000261991.3_ENSG00000100784.5"; exon_number "1"; exon_id "ENST00000261991.3_ENSG00000100784.5.1";
chr14	/dev/stdin	transcript	91580358	91634002	.	+	.	gene_id "ENST00000518665.2_ENSG00000133943.16"; transcript_id "ENST00000518665.2_ENSG00000133943.16";
chr14	/dev/stdin	exon	91580358	91580627	.	+	.	gene_id "ENST00000518665.2_ENSG00000133943.16"; transcript_id "ENST00000518665.2_ENSG00000133943.16"; exon_number "1"; exon_id "ENST00000518665.2_ENSG00000133943.16.1";
chr14	/dev/stdin	CDS	91580358	91580627	.	+	0	gene_id "ENST00000518665.2_ENSG00000133943.16"; transcript_id "ENST00000518665.2_ENSG00000133943.16"; exon_number "1"; exon_id "ENST00000518665.2_ENSG00000133943.16.1";
chr14	/dev/stdin	exon	91611565	91611657	.	+	.	gene_id "ENST00000518665.2_ENSG00000133943.16"; transcript_id "ENST00000518665.2_ENSG00000133943.16"; exon_number "2"; exon_id "ENST00000518665.2_ENSG00000133943.16.2";
chr14	/dev/stdin	CDS	91611565	91611657	.	+	0	gene_id "ENST00000518665.2_ENSG00000133943.16"; transcript_id "ENST00000518665.2_ENSG00000133943.16"; exon_number "2"; exon_id "ENST00000518665.2_ENSG00000133943.16.2";
chr14	/dev/stdin	exon	91614125	91614202	.	+	.	gene_id "ENST00000518665.2_ENSG00000133943.16"; transcript_id "ENST00000518665.2_ENSG00000133943.16"; exon_number "3"; exon_id "ENST00000518665.2_ENSG00000133943.16.3";
chr14	/dev/stdin	CDS	91614125	91614202	.	+	0	gene_id "ENST00000518665.2_ENSG00000133943.16"; transcript_id "ENST00000518665.2_ENSG00000133943.16"; exon_number "3"; exon_id "ENST00000518665.2_ENSG00000133943.16.3";
chr14	/dev/stdin	exon	91623983	91624034	.	+	.	gene_id "ENST00000518665.2_ENSG00000133943.16"; transcript_id "ENST00000518665.2_ENSG00000133943.16"; exon_number "4"; exon_id "ENST00000518665.2_ENSG00000133943.16.4";
chr14	/dev/stdin	CDS	91623983	91624034	.	+	0	gene_id "ENST00000518665.2_ENSG00000133943.16"; transcript_id "ENST00000518665.2_ENSG00000133943.16"; exon_number "4"; exon_id "ENST00000518665.2_ENSG00000133943.16.4";
chr14	/dev/stdin	exon	91626610	91626741	.	+	.	gene_id "ENST00000518665.2_ENSG00000133943.16"; transcript_id "ENST00000518665.2_ENSG00000133943.16"; exon_number "5"; exon_id "ENST00000518665.2_ENSG00000133943.16.5";
chr14	/dev/stdin	CDS	91626610	91626741	.	+	2	gene_id "ENST00000518665.2_ENSG00000133943.16"; transcript_id "ENST00000518665.2_ENSG00000133943.16"; exon_number "5"; exon_id "ENST00000518665.2_ENSG00000133943.16.5";
chr14	/dev/stdin	exon	91633569	91633722	.	+	.	gene_id "ENST00000518665.2_ENSG00000133943.16"; transcript_id "ENST00000518665.2_ENSG00000133943.16"; exon_number "6"; exon_id "ENST00000518665.2_ENSG00000133943.16.6";
chr14	/dev/stdin	CDS	91633569	91633722	.	+	2	gene_id "ENST00000518665.2_ENSG00000133943.16"; transcript_id "ENST00000518665.2_ENSG00000133943.16"; exon_number "6"; exon_id "ENST00000518665.2_ENSG00000133943.16.6";
chr14	/dev/stdin	exon	91633813	91634002	.	+	.	gene_id "ENST00000518665.2_ENSG00000133943.16"; transcript_id "ENST00000518665.2_ENSG00000133943.16"; exon_number "7"; exon_id "ENST00000518665.2_ENSG00000133943.16.7";
chr14	/dev/stdin	CDS	91633813	91633999	.	+	1	gene_id "ENST00000518665.2_ENSG00000133943.16"; transcript_id "ENST00000518665.2_ENSG00000133943.16"; exon_number "7"; exon_id "ENST00000518665.2_ENSG00000133943.16.7";
chr14	/dev/stdin	start_codon	91580358	91580360	.	+	0	gene_id "ENST00000518665.2_ENSG00000133943.16"; transcript_id "ENST00000518665.2_ENSG00000133943.16"; exon_number "1"; exon_id "ENST00000518665.2_ENSG00000133943.16.1";
chr14	/dev/stdin	stop_codon	91634000	91634002	.	+	0	gene_id "ENST00000518665.2_ENSG00000133943.16"; transcript_id "ENST00000518665.2_ENSG00000133943.16"; exon_number "7"; exon_id "ENST00000518665.2_ENSG00000133943.16.7";
chr14	/dev/stdin	transcript	91580358	91634002	.	+	.	gene_id "e1ff4635-43a0-46bc-a183-c9a19f071cd3_ENSG00000133943.16"; transcript_id "e1ff4635-43a0-46bc-a183-c9a19f071cd3_ENSG00000133943.16";
chr14	/dev/stdin	exon	91580358	91580627	.	+	.	gene_id "e1ff4635-43a0-46bc-a183-c9a19f071cd3_ENSG00000133943.16"; transcript_id "e1ff4635-43a0-46bc-a183-c9a19f071cd3_ENSG00000133943.16"; exon_number "1"; exon_id "e1ff4635-43a0-46bc-a183-c9a19f071cd3_ENSG00000133943.16.1";
chr14	/dev/stdin	CDS	91580358	91580627	.	+	0	gene_id "e1ff4635-43a0-46bc-a183-c9a19f071cd3_ENSG00000133943.16"; transcript_id "e1ff4635-43a0-46bc-a183-c9a19f071cd3_ENSG00000133943.16"; exon_number "1"; exon_id "e1ff4635-43a0-46bc-a183-c9a19f071cd3_ENSG00000133943.16.1";
chr14	/dev/stdin	exon	91623983	91624034	.	+	.	gene_id "e1ff4635-43a0-46bc-a183-c9a19f071cd3_ENSG00000133943.16"; transcript_id "e1ff4635-43a0-46bc-a183-c9a19f071cd3_ENSG00000133943.16"; exon_number "2"; exon_id "e1ff4635-43a0-46bc-a183-c9a19f071cd3_ENSG00000133943.16.2";
chr14	/dev/stdin	CDS	91623983	91624034	.	+	0	gene_id "e1ff4635-43a0-46bc-a183-c9a19f071cd3_ENSG00000133943.16"; transcript_id "e1ff4635-43a0-46bc-a183-c9a19f071cd3_ENSG00000133943.16"; exon_number "2"; exon_id "e1ff4635-43a0-46bc-a183-c9a19f071cd3_ENSG00000133943.16.2";
chr14	/dev/stdin	exon	91626610	91626741	.	+	.	gene_id "e1ff4635-43a0-46bc-a183-c9a19f071cd3_ENSG00000133943.16"; transcript_id "e1ff4635-43a0-46bc-a183-c9a19f071cd3_ENSG00000133943.16"; exon_number "3"; exon_id "e1ff4635-43a0-46bc-a183-c9a19f071cd3_ENSG00000133943.16.3";
chr14	/dev/stdin	CDS	91626610	91626741	.	+	2	gene_id "e1ff4635-43a0-46bc-a183-c9a19f071cd3_ENSG00000133943.16"; transcript_id "e1ff4635-43a0-46bc-a183-c9a19f071cd3_ENSG00000133943.16"; exon_number "3"; exon_id "e1ff4635-43a0-46bc-a183-c9a19f071cd3_ENSG00000133943.16.3";
chr14	/dev/stdin	exon	91633569	91633722	.	+	.	gene_id "e1ff4635-43a0-46bc-a183-c9a19f071cd3_ENSG00000133943.16"; transcript_id "e1ff4635-43a0-46bc-a183-c9a19f071cd3_ENSG00000133943.16"; exon_number "4"; exon_id "e1ff4635-43a0-46bc-a183-c9a19f071cd3_ENSG00000133943.16.4";
chr14	/dev/stdin	CDS	91633569	91633722	.	+	2	gene_id "e1ff4635-43a0-46bc-a183-c9a19f071cd3_ENSG00000133943.16"; transcript_id "e1ff4635-43a0-46bc-a183-c9a19f071cd3_ENSG00000133943.16"; exon_number "4"; exon_id "e1ff4635-43a0-46bc-a183-c9a19f071cd3_ENSG00000133943.16.4";
chr14	/dev/stdin	exon	91633868	91634002	.	+	.	gene_id "e1ff4635-43a0-46bc-a183-c9a19f071cd3_ENSG00000133943.16"; transcript_id "e1ff4635-43a0-46bc-a183-c9a19f071cd3_ENSG00000133943.16"; exon_number "5"; exon_id "e1ff4635-43a0-46bc-a183-c9a19f071cd3_ENSG00000133943.16.5";
chr14	/dev/stdin	CDS	91633868	91634002	.	+	1	gene_id "e1ff4635-43a0-46bc-a183-c9a19f071cd3_ENSG00000133943.16"; transcript_id "e1ff4635-43a0-46bc-a183-c9a19f071cd3_ENSG00000133943.16"; exon_number "5"; exon_id "e1ff4635-43a0-46bc-a183-c9a19f071cd3_ENSG00000133943.16.5";
chr14	/dev/stdin	start_codon	91580358	91580360	.	+	0	gene_id "e1ff4635-43a0-46bc-a183-c9a19f071cd3_ENSG00000133943.16"; transcript_id "e1ff4635-43a0-46bc-a183-c9a19f071cd3_ENSG00000133943.16"; exon_number "1"; exon_id "e1ff4635-43a0-46bc-a183-c9a19f071cd3_ENSG00000133943.16.1";
chr14	/dev/stdin	transcript	91580358	91634002	.	+	.	gene_id "ENST00000298858.4_ENSG00000133943.16"; transcript_id "ENST00000298858.4_ENSG00000133943.16";
chr14	/dev/stdin	exon	91580358	91580627	.	+	.	gene_id "ENST00000298858.4_ENSG00000133943.16"; transcript_id "ENST00000298858.4_ENSG00000133943.16"; exon_number "1"; exon_id "ENST00000298858.4_ENSG00000133943.16.1";
chr14	/dev/stdin	CDS	91580358	91580627	.	+	0	gene_id "ENST00000298858.4_ENSG00000133943.16"; transcript_id "ENST00000298858.4_ENSG00000133943.16"; exon_number "1"; exon_id "ENST00000298858.4_ENSG00000133943.16.1";
chr14	/dev/stdin	exon	91623983	91624034	.	+	.	gene_id "ENST00000298858.4_ENSG00000133943.16"; transcript_id "ENST00000298858.4_ENSG00000133943.16"; exon_number "2"; exon_id "ENST00000298858.4_ENSG00000133943.16.2";
chr14	/dev/stdin	CDS	91623983	91624034	.	+	0	gene_id "ENST00000298858.4_ENSG00000133943.16"; transcript_id "ENST00000298858.4_ENSG00000133943.16"; exon_number "2"; exon_id "ENST00000298858.4_ENSG00000133943.16.2";
chr14	/dev/stdin	exon	91626610	91626741	.	+	.	gene_id "ENST00000298858.4_ENSG00000133943.16"; transcript_id "ENST00000298858.4_ENSG00000133943.16"; exon_number "3"; exon_id "ENST00000298858.4_ENSG00000133943.16.3";
chr14	/dev/stdin	CDS	91626610	91626741	.	+	2	gene_id "ENST00000298858.4_ENSG00000133943.16"; transcript_id "ENST00000298858.4_ENSG00000133943.16"; exon_number "3"; exon_id "ENST00000298858.4_ENSG00000133943.16.3";
chr14	/dev/stdin	exon	91633569	91633722	.	+	.	gene_id "ENST00000298858.4_ENSG00000133943.16"; transcript_id "ENST00000298858.4_ENSG00000133943.16"; exon_number "4"; exon_id "ENST00000298858.4_ENSG00000133943.16.4";
chr14	/dev/stdin	CDS	91633569	91633722	.	+	2	gene_id "ENST00000298858.4_ENSG00000133943.16"; transcript_id "ENST00000298858.4_ENSG00000133943.16"; exon_number "4"; exon_id "ENST00000298858.4_ENSG00000133943.16.4";
chr14	/dev/stdin	exon	91633813	91634002	.	+	.	gene_id "ENST00000298858.4_ENSG00000133943.16"; transcript_id "ENST00000298858.4_ENSG00000133943.16"; exon_number "5"; exon_id "ENST00000298858.4_ENSG00000133943.16.5";
chr14	/dev/stdin	CDS	91633813	91633999	.	+	1	gene_id "ENST00000298858.4_ENSG00000133943.16"; transcript_id "ENST00000298858.4_ENSG00000133943.16"; exon_number "5"; exon_id "ENST00000298858.4_ENSG00000133943.16.5";
chr14	/dev/stdin	start_codon	91580358	91580360	.	+	0	gene_id "ENST00000298858.4_ENSG00000133943.16"; transcript_id "ENST00000298858.4_ENSG00000133943.16"; exon_number "1"; exon_id "ENST00000298858.4_ENSG00000133943.16.1";
chr14	/dev/stdin	stop_codon	91634000	91634002	.	+	0	gene_id "ENST00000298858.4_ENSG00000133943.16"; transcript_id "ENST00000298858.4_ENSG00000133943.16"; exon_number "5"; exon_id "ENST00000298858.4_ENSG00000133943.16.5";
chr14	/dev/stdin	transcript	91580358	91691675	.	+	.	gene_id "ENST00000256324.10_ENSG00000133943.16"; transcript_id "ENST00000256324.10_ENSG00000133943.16";
chr14	/dev/stdin	exon	91580358	91580627	.	+	.	gene_id "ENST00000256324.10_ENSG00000133943.16"; transcript_id "ENST00000256324.10_ENSG00000133943.16"; exon_number "1"; exon_id "ENST00000256324.10_ENSG00000133943.16.1";
chr14	/dev/stdin	CDS	91580358	91580627	.	+	0	gene_id "ENST00000256324.10_ENSG00000133943.16"; transcript_id "ENST00000256324.10_ENSG00000133943.16"; exon_number "1"; exon_id "ENST00000256324.10_ENSG00000133943.16.1";
chr14	/dev/stdin	exon	91623983	91624034	.	+	.	gene_id "ENST00000256324.10_ENSG00000133943.16"; transcript_id "ENST00000256324.10_ENSG00000133943.16"; exon_number "2"; exon_id "ENST00000256324.10_ENSG00000133943.16.2";
chr14	/dev/stdin	CDS	91623983	91624034	.	+	0	gene_id "ENST00000256324.10_ENSG00000133943.16"; transcript_id "ENST00000256324.10_ENSG00000133943.16"; exon_number "2"; exon_id "ENST00000256324.10_ENSG00000133943.16.2";
chr14	/dev/stdin	exon	91626610	91626741	.	+	.	gene_id "ENST00000256324.10_ENSG00000133943.16"; transcript_id "ENST00000256324.10_ENSG00000133943.16"; exon_number "3"; exon_id "ENST00000256324.10_ENSG00000133943.16.3";
chr14	/dev/stdin	CDS	91626610	91626741	.	+	2	gene_id "ENST00000256324.10_ENSG00000133943.16"; transcript_id "ENST00000256324.10_ENSG00000133943.16"; exon_number "3"; exon_id "ENST00000256324.10_ENSG00000133943.16.3";
chr14	/dev/stdin	exon	91633569	91633722	.	+	.	gene_id "ENST00000256324.10_ENSG00000133943.16"; transcript_id "ENST00000256324.10_ENSG00000133943.16"; exon_number "4"; exon_id "ENST00000256324.10_ENSG00000133943.16.4";
chr14	/dev/stdin	CDS	91633569	91633722	.	+	2	gene_id "ENST00000256324.10_ENSG00000133943.16"; transcript_id "ENST00000256324.10_ENSG00000133943.16"; exon_number "4"; exon_id "ENST00000256324.10_ENSG00000133943.16.4";
chr14	/dev/stdin	exon	91636347	91636545	.	+	.	gene_id "ENST00000256324.10_ENSG00000133943.16"; transcript_id "ENST00000256324.10_ENSG00000133943.16"; exon_number "5"; exon_id "ENST00000256324.10_ENSG00000133943.16.5";
chr14	/dev/stdin	CDS	91636347	91636545	.	+	1	gene_id "ENST00000256324.10_ENSG00000133943.16"; transcript_id "ENST00000256324.10_ENSG00000133943.16"; exon_number "5"; exon_id "ENST00000256324.10_ENSG00000133943.16.5";
chr14	/dev/stdin	exon	91639633	91639783	.	+	.	gene_id "ENST00000256324.10_ENSG00000133943.16"; transcript_id "ENST00000256324.10_ENSG00000133943.16"; exon_number "6"; exon_id "ENST00000256324.10_ENSG00000133943.16.6";
chr14	/dev/stdin	CDS	91639633	91639783	.	+	0	gene_id "ENST00000256324.10_ENSG00000133943.16"; transcript_id "ENST00000256324.10_ENSG00000133943.16"; exon_number "6"; exon_id "ENST00000256324.10_ENSG00000133943.16.6";
chr14	/dev/stdin	exon	91642278	91642400	.	+	.	gene_id "ENST00000256324.10_ENSG00000133943.16"; transcript_id "ENST00000256324.10_ENSG00000133943.16"; exon_number "7"; exon_id "ENST00000256324.10_ENSG00000133943.16.7";
chr14	/dev/stdin	CDS	91642278	91642400	.	+	2	gene_id "ENST00000256324.10_ENSG00000133943.16"; transcript_id "ENST00000256324.10_ENSG00000133943.16"; exon_number "7"; exon_id "ENST00000256324.10_ENSG00000133943.16.7";
chr14	/dev/stdin	exon	91647530	91647733	.	+	.	gene_id "ENST00000256324.10_ENSG00000133943.16"; transcript_id "ENST00000256324.10_ENSG00000133943.16"; exon_number "8"; exon_id "ENST00000256324.10_ENSG00000133943.16.8";
chr14	/dev/stdin	CDS	91647530	91647733	.	+	2	gene_id "ENST00000256324.10_ENSG00000133943.16"; transcript_id "ENST00000256324.10_ENSG00000133943.16"; exon_number "8"; exon_id "ENST00000256324.10_ENSG00000133943.16.8";
chr14	/dev/stdin	exon	91655254	91655514	.	+	.	gene_id "ENST00000256324.10_ENSG00000133943.16"; transcript_id "ENST00000256324.10_ENSG00000133943.16"; exon_number "9"; exon_id "ENST00000256324.10_ENSG00000133943.16.9";
chr14	/dev/stdin	CDS	91655254	91655514	.	+	2	gene_id "ENST00000256324.10_ENSG00000133943.16"; transcript_id "ENST00000256324.10_ENSG00000133943.16"; exon_number "9"; exon_id "ENST00000256324.10_ENSG00000133943.16.9";
chr14	/dev/stdin	exon	91662719	91662818	.	+	.	gene_id "ENST00000256324.10_ENSG00000133943.16"; transcript_id "ENST00000256324.10_ENSG00000133943.16"; exon_number "10"; exon_id "ENST00000256324.10_ENSG00000133943.16.10";
chr14	/dev/stdin	CDS	91662719	91662818	.	+	2	gene_id "ENST00000256324.10_ENSG00000133943.16"; transcript_id "ENST00000256324.10_ENSG00000133943.16"; exon_number "10"; exon_id "ENST00000256324.10_ENSG00000133943.16.10";
chr14	/dev/stdin	exon	91666101	91666249	.	+	.	gene_id "ENST00000256324.10_ENSG00000133943.16"; transcript_id "ENST00000256324.10_ENSG00000133943.16"; exon_number "11"; exon_id "ENST00000256324.10_ENSG00000133943.16.11";
chr14	/dev/stdin	CDS	91666101	91666249	.	+	1	gene_id "ENST00000256324.10_ENSG00000133943.16"; transcript_id "ENST00000256324.10_ENSG00000133943.16"; exon_number "11"; exon_id "ENST00000256324.10_ENSG00000133943.16.11";
chr14	/dev/stdin	exon	91671050	91671169	.	+	.	gene_id "ENST00000256324.10_ENSG00000133943.16"; transcript_id "ENST00000256324.10_ENSG00000133943.16"; exon_number "12"; exon_id "ENST00000256324.10_ENSG00000133943.16.12";
chr14	/dev/stdin	CDS	91671050	91671169	.	+	2	gene_id "ENST00000256324.10_ENSG00000133943.16"; transcript_id "ENST00000256324.10_ENSG00000133943.16"; exon_number "12"; exon_id "ENST00000256324.10_ENSG00000133943.16.12";
chr14	/dev/stdin	exon	91681749	91681900	.	+	.	gene_id "ENST00000256324.10_ENSG00000133943.16"; transcript_id "ENST00000256324.10_ENSG00000133943.16"; exon_number "13"; exon_id "ENST00000256324.10_ENSG00000133943.16.13";
chr14	/dev/stdin	CDS	91681749	91681900	.	+	2	gene_id "ENST00000256324.10_ENSG00000133943.16"; transcript_id "ENST00000256324.10_ENSG00000133943.16"; exon_number "13"; exon_id "ENST00000256324.10_ENSG00000133943.16.13";
chr14	/dev/stdin	exon	91691028	91691675	.	+	.	gene_id "ENST00000256324.10_ENSG00000133943.16"; transcript_id "ENST00000256324.10_ENSG00000133943.16"; exon_number "14"; exon_id "ENST00000256324.10_ENSG00000133943.16.14";
chr14	/dev/stdin	CDS	91691028	91691672	.	+	0	gene_id "ENST00000256324.10_ENSG00000133943.16"; transcript_id "ENST00000256324.10_ENSG00000133943.16"; exon_number "14"; exon_id "ENST00000256324.10_ENSG00000133943.16.14";
chr14	/dev/stdin	start_codon	91580358	91580360	.	+	0	gene_id "ENST00000256324.10_ENSG00000133943.16"; transcript_id "ENST00000256324.10_ENSG00000133943.16"; exon_number "1"; exon_id "ENST00000256324.10_ENSG00000133943.16.1";
chr14	/dev/stdin	stop_codon	91691673	91691675	.	+	0	gene_id "ENST00000256324.10_ENSG00000133943.16"; transcript_id "ENST00000256324.10_ENSG00000133943.16"; exon_number "14"; exon_id "ENST00000256324.10_ENSG00000133943.16.14";
chr14	/dev/stdin	transcript	91923956	91942869	.	-	.	gene_id "5290522b-11f3-4ca9-bbb7-da2e7ede8c1a_ENSG00000100796.13"; transcript_id "5290522b-11f3-4ca9-bbb7-da2e7ede8c1a_ENSG00000100796.13";
chr14	/dev/stdin	exon	91923956	91925213	.	-	.	gene_id "5290522b-11f3-4ca9-bbb7-da2e7ede8c1a_ENSG00000100796.13"; transcript_id "5290522b-11f3-4ca9-bbb7-da2e7ede8c1a_ENSG00000100796.13"; exon_number "1"; exon_id "5290522b-11f3-4ca9-bbb7-da2e7ede8c1a_ENSG00000100796.13.1";
chr14	/dev/stdin	CDS	91923956	91925213	.	-	2	gene_id "5290522b-11f3-4ca9-bbb7-da2e7ede8c1a_ENSG00000100796.13"; transcript_id "5290522b-11f3-4ca9-bbb7-da2e7ede8c1a_ENSG00000100796.13"; exon_number "1"; exon_id "5290522b-11f3-4ca9-bbb7-da2e7ede8c1a_ENSG00000100796.13.1";
chr14	/dev/stdin	exon	91927725	91927951	.	-	.	gene_id "5290522b-11f3-4ca9-bbb7-da2e7ede8c1a_ENSG00000100796.13"; transcript_id "5290522b-11f3-4ca9-bbb7-da2e7ede8c1a_ENSG00000100796.13"; exon_number "2"; exon_id "5290522b-11f3-4ca9-bbb7-da2e7ede8c1a_ENSG00000100796.13.2";
chr14	/dev/stdin	CDS	91927725	91927951	.	-	1	gene_id "5290522b-11f3-4ca9-bbb7-da2e7ede8c1a_ENSG00000100796.13"; transcript_id "5290522b-11f3-4ca9-bbb7-da2e7ede8c1a_ENSG00000100796.13"; exon_number "2"; exon_id "5290522b-11f3-4ca9-bbb7-da2e7ede8c1a_ENSG00000100796.13.2";
chr14	/dev/stdin	exon	91928393	91928583	.	-	.	gene_id "5290522b-11f3-4ca9-bbb7-da2e7ede8c1a_ENSG00000100796.13"; transcript_id "5290522b-11f3-4ca9-bbb7-da2e7ede8c1a_ENSG00000100796.13"; exon_number "3"; exon_id "5290522b-11f3-4ca9-bbb7-da2e7ede8c1a_ENSG00000100796.13.3";
chr14	/dev/stdin	CDS	91928393	91928583	.	-	0	gene_id "5290522b-11f3-4ca9-bbb7-da2e7ede8c1a_ENSG00000100796.13"; transcript_id "5290522b-11f3-4ca9-bbb7-da2e7ede8c1a_ENSG00000100796.13"; exon_number "3"; exon_id "5290522b-11f3-4ca9-bbb7-da2e7ede8c1a_ENSG00000100796.13.3";
chr14	/dev/stdin	exon	91929079	91929221	.	-	.	gene_id "5290522b-11f3-4ca9-bbb7-da2e7ede8c1a_ENSG00000100796.13"; transcript_id "5290522b-11f3-4ca9-bbb7-da2e7ede8c1a_ENSG00000100796.13"; exon_number "4"; exon_id "5290522b-11f3-4ca9-bbb7-da2e7ede8c1a_ENSG00000100796.13.4";
chr14	/dev/stdin	CDS	91929079	91929221	.	-	2	gene_id "5290522b-11f3-4ca9-bbb7-da2e7ede8c1a_ENSG00000100796.13"; transcript_id "5290522b-11f3-4ca9-bbb7-da2e7ede8c1a_ENSG00000100796.13"; exon_number "4"; exon_id "5290522b-11f3-4ca9-bbb7-da2e7ede8c1a_ENSG00000100796.13.4";
chr14	/dev/stdin	exon	91931594	91931763	.	-	.	gene_id "5290522b-11f3-4ca9-bbb7-da2e7ede8c1a_ENSG00000100796.13"; transcript_id "5290522b-11f3-4ca9-bbb7-da2e7ede8c1a_ENSG00000100796.13"; exon_number "5"; exon_id "5290522b-11f3-4ca9-bbb7-da2e7ede8c1a_ENSG00000100796.13.5";
chr14	/dev/stdin	CDS	91931594	91931763	.	-	1	gene_id "5290522b-11f3-4ca9-bbb7-da2e7ede8c1a_ENSG00000100796.13"; transcript_id "5290522b-11f3-4ca9-bbb7-da2e7ede8c1a_ENSG00000100796.13"; exon_number "5"; exon_id "5290522b-11f3-4ca9-bbb7-da2e7ede8c1a_ENSG00000100796.13.5";
chr14	/dev/stdin	exon	91937181	91937339	.	-	.	gene_id "5290522b-11f3-4ca9-bbb7-da2e7ede8c1a_ENSG00000100796.13"; transcript_id "5290522b-11f3-4ca9-bbb7-da2e7ede8c1a_ENSG00000100796.13"; exon_number "6"; exon_id "5290522b-11f3-4ca9-bbb7-da2e7ede8c1a_ENSG00000100796.13.6";
chr14	/dev/stdin	CDS	91937181	91937339	.	-	1	gene_id "5290522b-11f3-4ca9-bbb7-da2e7ede8c1a_ENSG00000100796.13"; transcript_id "5290522b-11f3-4ca9-bbb7-da2e7ede8c1a_ENSG00000100796.13"; exon_number "6"; exon_id "5290522b-11f3-4ca9-bbb7-da2e7ede8c1a_ENSG00000100796.13.6";
chr14	/dev/stdin	exon	91939377	91939479	.	-	.	gene_id "5290522b-11f3-4ca9-bbb7-da2e7ede8c1a_ENSG00000100796.13"; transcript_id "5290522b-11f3-4ca9-bbb7-da2e7ede8c1a_ENSG00000100796.13"; exon_number "7"; exon_id "5290522b-11f3-4ca9-bbb7-da2e7ede8c1a_ENSG00000100796.13.7";
chr14	/dev/stdin	CDS	91939377	91939479	.	-	2	gene_id "5290522b-11f3-4ca9-bbb7-da2e7ede8c1a_ENSG00000100796.13"; transcript_id "5290522b-11f3-4ca9-bbb7-da2e7ede8c1a_ENSG00000100796.13"; exon_number "7"; exon_id "5290522b-11f3-4ca9-bbb7-da2e7ede8c1a_ENSG00000100796.13.7";
chr14	/dev/stdin	exon	91939583	91939714	.	-	.	gene_id "5290522b-11f3-4ca9-bbb7-da2e7ede8c1a_ENSG00000100796.13"; transcript_id "5290522b-11f3-4ca9-bbb7-da2e7ede8c1a_ENSG00000100796.13"; exon_number "8"; exon_id "5290522b-11f3-4ca9-bbb7-da2e7ede8c1a_ENSG00000100796.13.8";
chr14	/dev/stdin	CDS	91939583	91939714	.	-	2	gene_id "5290522b-11f3-4ca9-bbb7-da2e7ede8c1a_ENSG00000100796.13"; transcript_id "5290522b-11f3-4ca9-bbb7-da2e7ede8c1a_ENSG00000100796.13"; exon_number "8"; exon_id "5290522b-11f3-4ca9-bbb7-da2e7ede8c1a_ENSG00000100796.13.8";
chr14	/dev/stdin	exon	91942155	91942310	.	-	.	gene_id "5290522b-11f3-4ca9-bbb7-da2e7ede8c1a_ENSG00000100796.13"; transcript_id "5290522b-11f3-4ca9-bbb7-da2e7ede8c1a_ENSG00000100796.13"; exon_number "9"; exon_id "5290522b-11f3-4ca9-bbb7-da2e7ede8c1a_ENSG00000100796.13.9";
chr14	/dev/stdin	CDS	91942155	91942310	.	-	2	gene_id "5290522b-11f3-4ca9-bbb7-da2e7ede8c1a_ENSG00000100796.13"; transcript_id "5290522b-11f3-4ca9-bbb7-da2e7ede8c1a_ENSG00000100796.13"; exon_number "9"; exon_id "5290522b-11f3-4ca9-bbb7-da2e7ede8c1a_ENSG00000100796.13.9";
chr14	/dev/stdin	exon	91942752	91942869	.	-	.	gene_id "5290522b-11f3-4ca9-bbb7-da2e7ede8c1a_ENSG00000100796.13"; transcript_id "5290522b-11f3-4ca9-bbb7-da2e7ede8c1a_ENSG00000100796.13"; exon_number "10"; exon_id "5290522b-11f3-4ca9-bbb7-da2e7ede8c1a_ENSG00000100796.13.10";
chr14	/dev/stdin	CDS	91942752	91942869	.	-	0	gene_id "5290522b-11f3-4ca9-bbb7-da2e7ede8c1a_ENSG00000100796.13"; transcript_id "5290522b-11f3-4ca9-bbb7-da2e7ede8c1a_ENSG00000100796.13"; exon_number "10"; exon_id "5290522b-11f3-4ca9-bbb7-da2e7ede8c1a_ENSG00000100796.13.10";
chr14	/dev/stdin	start_codon	91942867	91942869	.	-	0	gene_id "5290522b-11f3-4ca9-bbb7-da2e7ede8c1a_ENSG00000100796.13"; transcript_id "5290522b-11f3-4ca9-bbb7-da2e7ede8c1a_ENSG00000100796.13"; exon_number "10"; exon_id "5290522b-11f3-4ca9-bbb7-da2e7ede8c1a_ENSG00000100796.13.10";
chr14	/dev/stdin	transcript	91925204	91948039	.	-	.	gene_id "7bb4e71e-3a1e-45f5-a33c-14cc20d252bc_ENSG00000100796.13"; transcript_id "7bb4e71e-3a1e-45f5-a33c-14cc20d252bc_ENSG00000100796.13";
chr14	/dev/stdin	exon	91925204	91925213	.	-	.	gene_id "7bb4e71e-3a1e-45f5-a33c-14cc20d252bc_ENSG00000100796.13"; transcript_id "7bb4e71e-3a1e-45f5-a33c-14cc20d252bc_ENSG00000100796.13"; exon_number "1"; exon_id "7bb4e71e-3a1e-45f5-a33c-14cc20d252bc_ENSG00000100796.13.1";
chr14	/dev/stdin	CDS	91925204	91925213	.	-	0	gene_id "7bb4e71e-3a1e-45f5-a33c-14cc20d252bc_ENSG00000100796.13"; transcript_id "7bb4e71e-3a1e-45f5-a33c-14cc20d252bc_ENSG00000100796.13"; exon_number "1"; exon_id "7bb4e71e-3a1e-45f5-a33c-14cc20d252bc_ENSG00000100796.13.1";
chr14	/dev/stdin	exon	91927725	91927951	.	-	.	gene_id "7bb4e71e-3a1e-45f5-a33c-14cc20d252bc_ENSG00000100796.13"; transcript_id "7bb4e71e-3a1e-45f5-a33c-14cc20d252bc_ENSG00000100796.13"; exon_number "2"; exon_id "7bb4e71e-3a1e-45f5-a33c-14cc20d252bc_ENSG00000100796.13.2";
chr14	/dev/stdin	CDS	91927725	91927951	.	-	2	gene_id "7bb4e71e-3a1e-45f5-a33c-14cc20d252bc_ENSG00000100796.13"; transcript_id "7bb4e71e-3a1e-45f5-a33c-14cc20d252bc_ENSG00000100796.13"; exon_number "2"; exon_id "7bb4e71e-3a1e-45f5-a33c-14cc20d252bc_ENSG00000100796.13.2";
chr14	/dev/stdin	exon	91928393	91928583	.	-	.	gene_id "7bb4e71e-3a1e-45f5-a33c-14cc20d252bc_ENSG00000100796.13"; transcript_id "7bb4e71e-3a1e-45f5-a33c-14cc20d252bc_ENSG00000100796.13"; exon_number "3"; exon_id "7bb4e71e-3a1e-45f5-a33c-14cc20d252bc_ENSG00000100796.13.3";
chr14	/dev/stdin	CDS	91928393	91928583	.	-	1	gene_id "7bb4e71e-3a1e-45f5-a33c-14cc20d252bc_ENSG00000100796.13"; transcript_id "7bb4e71e-3a1e-45f5-a33c-14cc20d252bc_ENSG00000100796.13"; exon_number "3"; exon_id "7bb4e71e-3a1e-45f5-a33c-14cc20d252bc_ENSG00000100796.13.3";
chr14	/dev/stdin	exon	91929079	91929221	.	-	.	gene_id "7bb4e71e-3a1e-45f5-a33c-14cc20d252bc_ENSG00000100796.13"; transcript_id "7bb4e71e-3a1e-45f5-a33c-14cc20d252bc_ENSG00000100796.13"; exon_number "4"; exon_id "7bb4e71e-3a1e-45f5-a33c-14cc20d252bc_ENSG00000100796.13.4";
chr14	/dev/stdin	CDS	91929079	91929221	.	-	0	gene_id "7bb4e71e-3a1e-45f5-a33c-14cc20d252bc_ENSG00000100796.13"; transcript_id "7bb4e71e-3a1e-45f5-a33c-14cc20d252bc_ENSG00000100796.13"; exon_number "4"; exon_id "7bb4e71e-3a1e-45f5-a33c-14cc20d252bc_ENSG00000100796.13.4";
chr14	/dev/stdin	exon	91931594	91931763	.	-	.	gene_id "7bb4e71e-3a1e-45f5-a33c-14cc20d252bc_ENSG00000100796.13"; transcript_id "7bb4e71e-3a1e-45f5-a33c-14cc20d252bc_ENSG00000100796.13"; exon_number "5"; exon_id "7bb4e71e-3a1e-45f5-a33c-14cc20d252bc_ENSG00000100796.13.5";
chr14	/dev/stdin	CDS	91931594	91931763	.	-	2	gene_id "7bb4e71e-3a1e-45f5-a33c-14cc20d252bc_ENSG00000100796.13"; transcript_id "7bb4e71e-3a1e-45f5-a33c-14cc20d252bc_ENSG00000100796.13"; exon_number "5"; exon_id "7bb4e71e-3a1e-45f5-a33c-14cc20d252bc_ENSG00000100796.13.5";
chr14	/dev/stdin	exon	91937181	91937339	.	-	.	gene_id "7bb4e71e-3a1e-45f5-a33c-14cc20d252bc_ENSG00000100796.13"; transcript_id "7bb4e71e-3a1e-45f5-a33c-14cc20d252bc_ENSG00000100796.13"; exon_number "6"; exon_id "7bb4e71e-3a1e-45f5-a33c-14cc20d252bc_ENSG00000100796.13.6";
chr14	/dev/stdin	CDS	91937181	91937339	.	-	2	gene_id "7bb4e71e-3a1e-45f5-a33c-14cc20d252bc_ENSG00000100796.13"; transcript_id "7bb4e71e-3a1e-45f5-a33c-14cc20d252bc_ENSG00000100796.13"; exon_number "6"; exon_id "7bb4e71e-3a1e-45f5-a33c-14cc20d252bc_ENSG00000100796.13.6";
chr14	/dev/stdin	exon	91939377	91939479	.	-	.	gene_id "7bb4e71e-3a1e-45f5-a33c-14cc20d252bc_ENSG00000100796.13"; transcript_id "7bb4e71e-3a1e-45f5-a33c-14cc20d252bc_ENSG00000100796.13"; exon_number "7"; exon_id "7bb4e71e-3a1e-45f5-a33c-14cc20d252bc_ENSG00000100796.13.7";
chr14	/dev/stdin	CDS	91939377	91939479	.	-	0	gene_id "7bb4e71e-3a1e-45f5-a33c-14cc20d252bc_ENSG00000100796.13"; transcript_id "7bb4e71e-3a1e-45f5-a33c-14cc20d252bc_ENSG00000100796.13"; exon_number "7"; exon_id "7bb4e71e-3a1e-45f5-a33c-14cc20d252bc_ENSG00000100796.13.7";
chr14	/dev/stdin	exon	91939583	91939714	.	-	.	gene_id "7bb4e71e-3a1e-45f5-a33c-14cc20d252bc_ENSG00000100796.13"; transcript_id "7bb4e71e-3a1e-45f5-a33c-14cc20d252bc_ENSG00000100796.13"; exon_number "8"; exon_id "7bb4e71e-3a1e-45f5-a33c-14cc20d252bc_ENSG00000100796.13.8";
chr14	/dev/stdin	CDS	91939583	91939714	.	-	0	gene_id "7bb4e71e-3a1e-45f5-a33c-14cc20d252bc_ENSG00000100796.13"; transcript_id "7bb4e71e-3a1e-45f5-a33c-14cc20d252bc_ENSG00000100796.13"; exon_number "8"; exon_id "7bb4e71e-3a1e-45f5-a33c-14cc20d252bc_ENSG00000100796.13.8";
chr14	/dev/stdin	exon	91942194	91942310	.	-	.	gene_id "7bb4e71e-3a1e-45f5-a33c-14cc20d252bc_ENSG00000100796.13"; transcript_id "7bb4e71e-3a1e-45f5-a33c-14cc20d252bc_ENSG00000100796.13"; exon_number "9"; exon_id "7bb4e71e-3a1e-45f5-a33c-14cc20d252bc_ENSG00000100796.13.9";
chr14	/dev/stdin	CDS	91942194	91942310	.	-	0	gene_id "7bb4e71e-3a1e-45f5-a33c-14cc20d252bc_ENSG00000100796.13"; transcript_id "7bb4e71e-3a1e-45f5-a33c-14cc20d252bc_ENSG00000100796.13"; exon_number "9"; exon_id "7bb4e71e-3a1e-45f5-a33c-14cc20d252bc_ENSG00000100796.13.9";
chr14	/dev/stdin	exon	91942752	91942868	.	-	.	gene_id "7bb4e71e-3a1e-45f5-a33c-14cc20d252bc_ENSG00000100796.13"; transcript_id "7bb4e71e-3a1e-45f5-a33c-14cc20d252bc_ENSG00000100796.13"; exon_number "10"; exon_id "7bb4e71e-3a1e-45f5-a33c-14cc20d252bc_ENSG00000100796.13.10";
chr14	/dev/stdin	CDS	91942752	91942868	.	-	0	gene_id "7bb4e71e-3a1e-45f5-a33c-14cc20d252bc_ENSG00000100796.13"; transcript_id "7bb4e71e-3a1e-45f5-a33c-14cc20d252bc_ENSG00000100796.13"; exon_number "10"; exon_id "7bb4e71e-3a1e-45f5-a33c-14cc20d252bc_ENSG00000100796.13.10";
chr14	/dev/stdin	exon	91943253	91943330	.	-	.	gene_id "7bb4e71e-3a1e-45f5-a33c-14cc20d252bc_ENSG00000100796.13"; transcript_id "7bb4e71e-3a1e-45f5-a33c-14cc20d252bc_ENSG00000100796.13"; exon_number "11"; exon_id "7bb4e71e-3a1e-45f5-a33c-14cc20d252bc_ENSG00000100796.13.11";
chr14	/dev/stdin	CDS	91943253	91943330	.	-	0	gene_id "7bb4e71e-3a1e-45f5-a33c-14cc20d252bc_ENSG00000100796.13"; transcript_id "7bb4e71e-3a1e-45f5-a33c-14cc20d252bc_ENSG00000100796.13"; exon_number "11"; exon_id "7bb4e71e-3a1e-45f5-a33c-14cc20d252bc_ENSG00000100796.13.11";
chr14	/dev/stdin	exon	91947920	91948039	.	-	.	gene_id "7bb4e71e-3a1e-45f5-a33c-14cc20d252bc_ENSG00000100796.13"; transcript_id "7bb4e71e-3a1e-45f5-a33c-14cc20d252bc_ENSG00000100796.13"; exon_number "12"; exon_id "7bb4e71e-3a1e-45f5-a33c-14cc20d252bc_ENSG00000100796.13.12";
chr14	/dev/stdin	CDS	91947920	91948039	.	-	0	gene_id "7bb4e71e-3a1e-45f5-a33c-14cc20d252bc_ENSG00000100796.13"; transcript_id "7bb4e71e-3a1e-45f5-a33c-14cc20d252bc_ENSG00000100796.13"; exon_number "12"; exon_id "7bb4e71e-3a1e-45f5-a33c-14cc20d252bc_ENSG00000100796.13.12";
chr14	/dev/stdin	start_codon	91948037	91948039	.	-	0	gene_id "7bb4e71e-3a1e-45f5-a33c-14cc20d252bc_ENSG00000100796.13"; transcript_id "7bb4e71e-3a1e-45f5-a33c-14cc20d252bc_ENSG00000100796.13"; exon_number "12"; exon_id "7bb4e71e-3a1e-45f5-a33c-14cc20d252bc_ENSG00000100796.13.12";
chr14	/dev/stdin	transcript	92472752	92506361	.	-	.	gene_id "41fb700a-9ea0-485f-ba71-95b2666b4aaa_ENSG00000100815.8"; transcript_id "41fb700a-9ea0-485f-ba71-95b2666b4aaa_ENSG00000100815.8";
chr14	/dev/stdin	exon	92472752	92472792	.	-	.	gene_id "41fb700a-9ea0-485f-ba71-95b2666b4aaa_ENSG00000100815.8"; transcript_id "41fb700a-9ea0-485f-ba71-95b2666b4aaa_ENSG00000100815.8"; exon_number "1"; exon_id "41fb700a-9ea0-485f-ba71-95b2666b4aaa_ENSG00000100815.8.1";
chr14	/dev/stdin	CDS	92472752	92472792	.	-	1	gene_id "41fb700a-9ea0-485f-ba71-95b2666b4aaa_ENSG00000100815.8"; transcript_id "41fb700a-9ea0-485f-ba71-95b2666b4aaa_ENSG00000100815.8"; exon_number "1"; exon_id "41fb700a-9ea0-485f-ba71-95b2666b4aaa_ENSG00000100815.8.1";
chr14	/dev/stdin	exon	92473984	92474196	.	-	.	gene_id "41fb700a-9ea0-485f-ba71-95b2666b4aaa_ENSG00000100815.8"; transcript_id "41fb700a-9ea0-485f-ba71-95b2666b4aaa_ENSG00000100815.8"; exon_number "2"; exon_id "41fb700a-9ea0-485f-ba71-95b2666b4aaa_ENSG00000100815.8.2";
chr14	/dev/stdin	CDS	92473984	92474196	.	-	1	gene_id "41fb700a-9ea0-485f-ba71-95b2666b4aaa_ENSG00000100815.8"; transcript_id "41fb700a-9ea0-485f-ba71-95b2666b4aaa_ENSG00000100815.8"; exon_number "2"; exon_id "41fb700a-9ea0-485f-ba71-95b2666b4aaa_ENSG00000100815.8.2";
chr14	/dev/stdin	exon	92477330	92477416	.	-	.	gene_id "41fb700a-9ea0-485f-ba71-95b2666b4aaa_ENSG00000100815.8"; transcript_id "41fb700a-9ea0-485f-ba71-95b2666b4aaa_ENSG00000100815.8"; exon_number "3"; exon_id "41fb700a-9ea0-485f-ba71-95b2666b4aaa_ENSG00000100815.8.3";
chr14	/dev/stdin	CDS	92477330	92477416	.	-	1	gene_id "41fb700a-9ea0-485f-ba71-95b2666b4aaa_ENSG00000100815.8"; transcript_id "41fb700a-9ea0-485f-ba71-95b2666b4aaa_ENSG00000100815.8"; exon_number "3"; exon_id "41fb700a-9ea0-485f-ba71-95b2666b4aaa_ENSG00000100815.8.3";
chr14	/dev/stdin	exon	92478099	92478139	.	-	.	gene_id "41fb700a-9ea0-485f-ba71-95b2666b4aaa_ENSG00000100815.8"; transcript_id "41fb700a-9ea0-485f-ba71-95b2666b4aaa_ENSG00000100815.8"; exon_number "4"; exon_id "41fb700a-9ea0-485f-ba71-95b2666b4aaa_ENSG00000100815.8.4";
chr14	/dev/stdin	CDS	92478099	92478139	.	-	0	gene_id "41fb700a-9ea0-485f-ba71-95b2666b4aaa_ENSG00000100815.8"; transcript_id "41fb700a-9ea0-485f-ba71-95b2666b4aaa_ENSG00000100815.8"; exon_number "4"; exon_id "41fb700a-9ea0-485f-ba71-95b2666b4aaa_ENSG00000100815.8.4";
chr14	/dev/stdin	exon	92480559	92480921	.	-	.	gene_id "41fb700a-9ea0-485f-ba71-95b2666b4aaa_ENSG00000100815.8"; transcript_id "41fb700a-9ea0-485f-ba71-95b2666b4aaa_ENSG00000100815.8"; exon_number "5"; exon_id "41fb700a-9ea0-485f-ba71-95b2666b4aaa_ENSG00000100815.8.5";
chr14	/dev/stdin	CDS	92480559	92480921	.	-	0	gene_id "41fb700a-9ea0-485f-ba71-95b2666b4aaa_ENSG00000100815.8"; transcript_id "41fb700a-9ea0-485f-ba71-95b2666b4aaa_ENSG00000100815.8"; exon_number "5"; exon_id "41fb700a-9ea0-485f-ba71-95b2666b4aaa_ENSG00000100815.8.5";
chr14	/dev/stdin	exon	92482040	92482205	.	-	.	gene_id "41fb700a-9ea0-485f-ba71-95b2666b4aaa_ENSG00000100815.8"; transcript_id "41fb700a-9ea0-485f-ba71-95b2666b4aaa_ENSG00000100815.8"; exon_number "6"; exon_id "41fb700a-9ea0-485f-ba71-95b2666b4aaa_ENSG00000100815.8.6";
chr14	/dev/stdin	CDS	92482040	92482205	.	-	1	gene_id "41fb700a-9ea0-485f-ba71-95b2666b4aaa_ENSG00000100815.8"; transcript_id "41fb700a-9ea0-485f-ba71-95b2666b4aaa_ENSG00000100815.8"; exon_number "6"; exon_id "41fb700a-9ea0-485f-ba71-95b2666b4aaa_ENSG00000100815.8.6";
chr14	/dev/stdin	exon	92484026	92484094	.	-	.	gene_id "41fb700a-9ea0-485f-ba71-95b2666b4aaa_ENSG00000100815.8"; transcript_id "41fb700a-9ea0-485f-ba71-95b2666b4aaa_ENSG00000100815.8"; exon_number "7"; exon_id "41fb700a-9ea0-485f-ba71-95b2666b4aaa_ENSG00000100815.8.7";
chr14	/dev/stdin	CDS	92484026	92484094	.	-	1	gene_id "41fb700a-9ea0-485f-ba71-95b2666b4aaa_ENSG00000100815.8"; transcript_id "41fb700a-9ea0-485f-ba71-95b2666b4aaa_ENSG00000100815.8"; exon_number "7"; exon_id "41fb700a-9ea0-485f-ba71-95b2666b4aaa_ENSG00000100815.8.7";
chr14	/dev/stdin	exon	92487900	92488175	.	-	.	gene_id "41fb700a-9ea0-485f-ba71-95b2666b4aaa_ENSG00000100815.8"; transcript_id "41fb700a-9ea0-485f-ba71-95b2666b4aaa_ENSG00000100815.8"; exon_number "8"; exon_id "41fb700a-9ea0-485f-ba71-95b2666b4aaa_ENSG00000100815.8.8";
chr14	/dev/stdin	CDS	92487900	92488175	.	-	1	gene_id "41fb700a-9ea0-485f-ba71-95b2666b4aaa_ENSG00000100815.8"; transcript_id "41fb700a-9ea0-485f-ba71-95b2666b4aaa_ENSG00000100815.8"; exon_number "8"; exon_id "41fb700a-9ea0-485f-ba71-95b2666b4aaa_ENSG00000100815.8.8";
chr14	/dev/stdin	exon	92491654	92491764	.	-	.	gene_id "41fb700a-9ea0-485f-ba71-95b2666b4aaa_ENSG00000100815.8"; transcript_id "41fb700a-9ea0-485f-ba71-95b2666b4aaa_ENSG00000100815.8"; exon_number "9"; exon_id "41fb700a-9ea0-485f-ba71-95b2666b4aaa_ENSG00000100815.8.9";
chr14	/dev/stdin	CDS	92491654	92491764	.	-	1	gene_id "41fb700a-9ea0-485f-ba71-95b2666b4aaa_ENSG00000100815.8"; transcript_id "41fb700a-9ea0-485f-ba71-95b2666b4aaa_ENSG00000100815.8"; exon_number "9"; exon_id "41fb700a-9ea0-485f-ba71-95b2666b4aaa_ENSG00000100815.8.9";
chr14	/dev/stdin	exon	92499536	92499597	.	-	.	gene_id "41fb700a-9ea0-485f-ba71-95b2666b4aaa_ENSG00000100815.8"; transcript_id "41fb700a-9ea0-485f-ba71-95b2666b4aaa_ENSG00000100815.8"; exon_number "10"; exon_id "41fb700a-9ea0-485f-ba71-95b2666b4aaa_ENSG00000100815.8.10";
chr14	/dev/stdin	CDS	92499536	92499597	.	-	0	gene_id "41fb700a-9ea0-485f-ba71-95b2666b4aaa_ENSG00000100815.8"; transcript_id "41fb700a-9ea0-485f-ba71-95b2666b4aaa_ENSG00000100815.8"; exon_number "10"; exon_id "41fb700a-9ea0-485f-ba71-95b2666b4aaa_ENSG00000100815.8.10";
chr14	/dev/stdin	exon	92505891	92506361	.	-	.	gene_id "41fb700a-9ea0-485f-ba71-95b2666b4aaa_ENSG00000100815.8"; transcript_id "41fb700a-9ea0-485f-ba71-95b2666b4aaa_ENSG00000100815.8"; exon_number "11"; exon_id "41fb700a-9ea0-485f-ba71-95b2666b4aaa_ENSG00000100815.8.11";
chr14	/dev/stdin	CDS	92505891	92506361	.	-	0	gene_id "41fb700a-9ea0-485f-ba71-95b2666b4aaa_ENSG00000100815.8"; transcript_id "41fb700a-9ea0-485f-ba71-95b2666b4aaa_ENSG00000100815.8"; exon_number "11"; exon_id "41fb700a-9ea0-485f-ba71-95b2666b4aaa_ENSG00000100815.8.11";
chr14	/dev/stdin	start_codon	92506359	92506361	.	-	0	gene_id "41fb700a-9ea0-485f-ba71-95b2666b4aaa_ENSG00000100815.8"; transcript_id "41fb700a-9ea0-485f-ba71-95b2666b4aaa_ENSG00000100815.8"; exon_number "11"; exon_id "41fb700a-9ea0-485f-ba71-95b2666b4aaa_ENSG00000100815.8.11";
chr14	/dev/stdin	transcript	92496724	92506361	.	-	.	gene_id "ENST00000555105.1_ENSG00000100815.8"; transcript_id "ENST00000555105.1_ENSG00000100815.8";
chr14	/dev/stdin	exon	92496724	92497120	.	-	.	gene_id "ENST00000555105.1_ENSG00000100815.8"; transcript_id "ENST00000555105.1_ENSG00000100815.8"; exon_number "1"; exon_id "ENST00000555105.1_ENSG00000100815.8.1";
chr14	/dev/stdin	CDS	92496727	92497120	.	-	1	gene_id "ENST00000555105.1_ENSG00000100815.8"; transcript_id "ENST00000555105.1_ENSG00000100815.8"; exon_number "1"; exon_id "ENST00000555105.1_ENSG00000100815.8.1";
chr14	/dev/stdin	exon	92499536	92499597	.	-	.	gene_id "ENST00000555105.1_ENSG00000100815.8"; transcript_id "ENST00000555105.1_ENSG00000100815.8"; exon_number "2"; exon_id "ENST00000555105.1_ENSG00000100815.8.2";
chr14	/dev/stdin	CDS	92499536	92499597	.	-	0	gene_id "ENST00000555105.1_ENSG00000100815.8"; transcript_id "ENST00000555105.1_ENSG00000100815.8"; exon_number "2"; exon_id "ENST00000555105.1_ENSG00000100815.8.2";
chr14	/dev/stdin	exon	92505891	92506361	.	-	.	gene_id "ENST00000555105.1_ENSG00000100815.8"; transcript_id "ENST00000555105.1_ENSG00000100815.8"; exon_number "3"; exon_id "ENST00000555105.1_ENSG00000100815.8.3";
chr14	/dev/stdin	CDS	92505891	92506361	.	-	0	gene_id "ENST00000555105.1_ENSG00000100815.8"; transcript_id "ENST00000555105.1_ENSG00000100815.8"; exon_number "3"; exon_id "ENST00000555105.1_ENSG00000100815.8.3";
chr14	/dev/stdin	start_codon	92506359	92506361	.	-	0	gene_id "ENST00000555105.1_ENSG00000100815.8"; transcript_id "ENST00000555105.1_ENSG00000100815.8"; exon_number "3"; exon_id "ENST00000555105.1_ENSG00000100815.8.3";
chr14	/dev/stdin	stop_codon	92496724	92496726	.	-	0	gene_id "ENST00000555105.1_ENSG00000100815.8"; transcript_id "ENST00000555105.1_ENSG00000100815.8"; exon_number "1"; exon_id "ENST00000555105.1_ENSG00000100815.8.1";
chr14	/dev/stdin	transcript	92496724	92506361	.	-	.	gene_id "b5d399ed-ed8c-4b7e-8963-475c0696550c_ENSG00000100815.8"; transcript_id "b5d399ed-ed8c-4b7e-8963-475c0696550c_ENSG00000100815.8";
chr14	/dev/stdin	exon	92496724	92497120	.	-	.	gene_id "b5d399ed-ed8c-4b7e-8963-475c0696550c_ENSG00000100815.8"; transcript_id "b5d399ed-ed8c-4b7e-8963-475c0696550c_ENSG00000100815.8"; exon_number "1"; exon_id "b5d399ed-ed8c-4b7e-8963-475c0696550c_ENSG00000100815.8.1";
chr14	/dev/stdin	CDS	92496727	92497120	.	-	1	gene_id "b5d399ed-ed8c-4b7e-8963-475c0696550c_ENSG00000100815.8"; transcript_id "b5d399ed-ed8c-4b7e-8963-475c0696550c_ENSG00000100815.8"; exon_number "1"; exon_id "b5d399ed-ed8c-4b7e-8963-475c0696550c_ENSG00000100815.8.1";
chr14	/dev/stdin	exon	92499536	92499594	.	-	.	gene_id "b5d399ed-ed8c-4b7e-8963-475c0696550c_ENSG00000100815.8"; transcript_id "b5d399ed-ed8c-4b7e-8963-475c0696550c_ENSG00000100815.8"; exon_number "2"; exon_id "b5d399ed-ed8c-4b7e-8963-475c0696550c_ENSG00000100815.8.2";
chr14	/dev/stdin	CDS	92499536	92499594	.	-	0	gene_id "b5d399ed-ed8c-4b7e-8963-475c0696550c_ENSG00000100815.8"; transcript_id "b5d399ed-ed8c-4b7e-8963-475c0696550c_ENSG00000100815.8"; exon_number "2"; exon_id "b5d399ed-ed8c-4b7e-8963-475c0696550c_ENSG00000100815.8.2";
chr14	/dev/stdin	exon	92505891	92506361	.	-	.	gene_id "b5d399ed-ed8c-4b7e-8963-475c0696550c_ENSG00000100815.8"; transcript_id "b5d399ed-ed8c-4b7e-8963-475c0696550c_ENSG00000100815.8"; exon_number "3"; exon_id "b5d399ed-ed8c-4b7e-8963-475c0696550c_ENSG00000100815.8.3";
chr14	/dev/stdin	CDS	92505891	92506361	.	-	0	gene_id "b5d399ed-ed8c-4b7e-8963-475c0696550c_ENSG00000100815.8"; transcript_id "b5d399ed-ed8c-4b7e-8963-475c0696550c_ENSG00000100815.8"; exon_number "3"; exon_id "b5d399ed-ed8c-4b7e-8963-475c0696550c_ENSG00000100815.8.3";
chr14	/dev/stdin	start_codon	92506359	92506361	.	-	0	gene_id "b5d399ed-ed8c-4b7e-8963-475c0696550c_ENSG00000100815.8"; transcript_id "b5d399ed-ed8c-4b7e-8963-475c0696550c_ENSG00000100815.8"; exon_number "3"; exon_id "b5d399ed-ed8c-4b7e-8963-475c0696550c_ENSG00000100815.8.3";
chr14	/dev/stdin	stop_codon	92496724	92496726	.	-	0	gene_id "b5d399ed-ed8c-4b7e-8963-475c0696550c_ENSG00000100815.8"; transcript_id "b5d399ed-ed8c-4b7e-8963-475c0696550c_ENSG00000100815.8"; exon_number "1"; exon_id "b5d399ed-ed8c-4b7e-8963-475c0696550c_ENSG00000100815.8.1";
chr14	/dev/stdin	transcript	92529922	92572906	.	-	.	gene_id "ENST00000393287.5-1_ENSG00000066427.17"; transcript_id "ENST00000393287.5-1_ENSG00000066427.17";
chr14	/dev/stdin	exon	92529922	92530758	.	-	.	gene_id "ENST00000393287.5-1_ENSG00000066427.17"; transcript_id "ENST00000393287.5-1_ENSG00000066427.17"; exon_number "1"; exon_id "ENST00000393287.5-1_ENSG00000066427.17.1";
chr14	/dev/stdin	CDS	92529922	92530758	.	-	1	gene_id "ENST00000393287.5-1_ENSG00000066427.17"; transcript_id "ENST00000393287.5-1_ENSG00000066427.17"; exon_number "1"; exon_id "ENST00000393287.5-1_ENSG00000066427.17.1";
chr14	/dev/stdin	exon	92537279	92537397	.	-	.	gene_id "ENST00000393287.5-1_ENSG00000066427.17"; transcript_id "ENST00000393287.5-1_ENSG00000066427.17"; exon_number "2"; exon_id "ENST00000393287.5-1_ENSG00000066427.17.2";
chr14	/dev/stdin	CDS	92537279	92537397	.	-	0	gene_id "ENST00000393287.5-1_ENSG00000066427.17"; transcript_id "ENST00000393287.5-1_ENSG00000066427.17"; exon_number "2"; exon_id "ENST00000393287.5-1_ENSG00000066427.17.2";
chr14	/dev/stdin	exon	92547309	92547405	.	-	.	gene_id "ENST00000393287.5-1_ENSG00000066427.17"; transcript_id "ENST00000393287.5-1_ENSG00000066427.17"; exon_number "3"; exon_id "ENST00000393287.5-1_ENSG00000066427.17.3";
chr14	/dev/stdin	CDS	92547309	92547405	.	-	1	gene_id "ENST00000393287.5-1_ENSG00000066427.17"; transcript_id "ENST00000393287.5-1_ENSG00000066427.17"; exon_number "3"; exon_id "ENST00000393287.5-1_ENSG00000066427.17.3";
chr14	/dev/stdin	exon	92548644	92548810	.	-	.	gene_id "ENST00000393287.5-1_ENSG00000066427.17"; transcript_id "ENST00000393287.5-1_ENSG00000066427.17"; exon_number "4"; exon_id "ENST00000393287.5-1_ENSG00000066427.17.4";
chr14	/dev/stdin	CDS	92548644	92548810	.	-	0	gene_id "ENST00000393287.5-1_ENSG00000066427.17"; transcript_id "ENST00000393287.5-1_ENSG00000066427.17"; exon_number "4"; exon_id "ENST00000393287.5-1_ENSG00000066427.17.4";
chr14	/dev/stdin	exon	92549470	92549602	.	-	.	gene_id "ENST00000393287.5-1_ENSG00000066427.17"; transcript_id "ENST00000393287.5-1_ENSG00000066427.17"; exon_number "5"; exon_id "ENST00000393287.5-1_ENSG00000066427.17.5";
chr14	/dev/stdin	CDS	92549470	92549602	.	-	1	gene_id "ENST00000393287.5-1_ENSG00000066427.17"; transcript_id "ENST00000393287.5-1_ENSG00000066427.17"; exon_number "5"; exon_id "ENST00000393287.5-1_ENSG00000066427.17.5";
chr14	/dev/stdin	exon	92555074	92555161	.	-	.	gene_id "ENST00000393287.5-1_ENSG00000066427.17"; transcript_id "ENST00000393287.5-1_ENSG00000066427.17"; exon_number "6"; exon_id "ENST00000393287.5-1_ENSG00000066427.17.6";
chr14	/dev/stdin	CDS	92555074	92555161	.	-	2	gene_id "ENST00000393287.5-1_ENSG00000066427.17"; transcript_id "ENST00000393287.5-1_ENSG00000066427.17"; exon_number "6"; exon_id "ENST00000393287.5-1_ENSG00000066427.17.6";
chr14	/dev/stdin	exon	92559596	92559662	.	-	.	gene_id "ENST00000393287.5-1_ENSG00000066427.17"; transcript_id "ENST00000393287.5-1_ENSG00000066427.17"; exon_number "7"; exon_id "ENST00000393287.5-1_ENSG00000066427.17.7";
chr14	/dev/stdin	CDS	92559596	92559662	.	-	0	gene_id "ENST00000393287.5-1_ENSG00000066427.17"; transcript_id "ENST00000393287.5-1_ENSG00000066427.17"; exon_number "7"; exon_id "ENST00000393287.5-1_ENSG00000066427.17.7";
chr14	/dev/stdin	exon	92560090	92560175	.	-	.	gene_id "ENST00000393287.5-1_ENSG00000066427.17"; transcript_id "ENST00000393287.5-1_ENSG00000066427.17"; exon_number "8"; exon_id "ENST00000393287.5-1_ENSG00000066427.17.8";
chr14	/dev/stdin	CDS	92560090	92560175	.	-	2	gene_id "ENST00000393287.5-1_ENSG00000066427.17"; transcript_id "ENST00000393287.5-1_ENSG00000066427.17"; exon_number "8"; exon_id "ENST00000393287.5-1_ENSG00000066427.17.8";
chr14	/dev/stdin	exon	92562437	92562481	.	-	.	gene_id "ENST00000393287.5-1_ENSG00000066427.17"; transcript_id "ENST00000393287.5-1_ENSG00000066427.17"; exon_number "9"; exon_id "ENST00000393287.5-1_ENSG00000066427.17.9";
chr14	/dev/stdin	CDS	92562437	92562481	.	-	2	gene_id "ENST00000393287.5-1_ENSG00000066427.17"; transcript_id "ENST00000393287.5-1_ENSG00000066427.17"; exon_number "9"; exon_id "ENST00000393287.5-1_ENSG00000066427.17.9";
chr14	/dev/stdin	exon	92563018	92563182	.	-	.	gene_id "ENST00000393287.5-1_ENSG00000066427.17"; transcript_id "ENST00000393287.5-1_ENSG00000066427.17"; exon_number "10"; exon_id "ENST00000393287.5-1_ENSG00000066427.17.10";
chr14	/dev/stdin	CDS	92563018	92563182	.	-	2	gene_id "ENST00000393287.5-1_ENSG00000066427.17"; transcript_id "ENST00000393287.5-1_ENSG00000066427.17"; exon_number "10"; exon_id "ENST00000393287.5-1_ENSG00000066427.17.10";
chr14	/dev/stdin	exon	92572873	92572906	.	-	.	gene_id "ENST00000393287.5-1_ENSG00000066427.17"; transcript_id "ENST00000393287.5-1_ENSG00000066427.17"; exon_number "11"; exon_id "ENST00000393287.5-1_ENSG00000066427.17.11";
chr14	/dev/stdin	CDS	92572873	92572906	.	-	0	gene_id "ENST00000393287.5-1_ENSG00000066427.17"; transcript_id "ENST00000393287.5-1_ENSG00000066427.17"; exon_number "11"; exon_id "ENST00000393287.5-1_ENSG00000066427.17.11";
chr14	/dev/stdin	start_codon	92572904	92572906	.	-	0	gene_id "ENST00000393287.5-1_ENSG00000066427.17"; transcript_id "ENST00000393287.5-1_ENSG00000066427.17"; exon_number "11"; exon_id "ENST00000393287.5-1_ENSG00000066427.17.11";
chr14	/dev/stdin	transcript	92556063	92572906	.	-	.	gene_id "ENST00000511362.1_ENSG00000066427.17"; transcript_id "ENST00000511362.1_ENSG00000066427.17";
chr14	/dev/stdin	exon	92556063	92556911	.	-	.	gene_id "ENST00000511362.1_ENSG00000066427.17"; transcript_id "ENST00000511362.1_ENSG00000066427.17"; exon_number "1"; exon_id "ENST00000511362.1_ENSG00000066427.17.1";
chr14	/dev/stdin	CDS	92556063	92556911	.	-	2	gene_id "ENST00000511362.1_ENSG00000066427.17"; transcript_id "ENST00000511362.1_ENSG00000066427.17"; exon_number "1"; exon_id "ENST00000511362.1_ENSG00000066427.17.1";
chr14	/dev/stdin	exon	92559596	92559662	.	-	.	gene_id "ENST00000511362.1_ENSG00000066427.17"; transcript_id "ENST00000511362.1_ENSG00000066427.17"; exon_number "2"; exon_id "ENST00000511362.1_ENSG00000066427.17.2";
chr14	/dev/stdin	CDS	92559596	92559662	.	-	0	gene_id "ENST00000511362.1_ENSG00000066427.17"; transcript_id "ENST00000511362.1_ENSG00000066427.17"; exon_number "2"; exon_id "ENST00000511362.1_ENSG00000066427.17.2";
chr14	/dev/stdin	exon	92560090	92560175	.	-	.	gene_id "ENST00000511362.1_ENSG00000066427.17"; transcript_id "ENST00000511362.1_ENSG00000066427.17"; exon_number "3"; exon_id "ENST00000511362.1_ENSG00000066427.17.3";
chr14	/dev/stdin	CDS	92560090	92560175	.	-	2	gene_id "ENST00000511362.1_ENSG00000066427.17"; transcript_id "ENST00000511362.1_ENSG00000066427.17"; exon_number "3"; exon_id "ENST00000511362.1_ENSG00000066427.17.3";
chr14	/dev/stdin	exon	92562437	92562481	.	-	.	gene_id "ENST00000511362.1_ENSG00000066427.17"; transcript_id "ENST00000511362.1_ENSG00000066427.17"; exon_number "4"; exon_id "ENST00000511362.1_ENSG00000066427.17.4";
chr14	/dev/stdin	CDS	92562437	92562481	.	-	2	gene_id "ENST00000511362.1_ENSG00000066427.17"; transcript_id "ENST00000511362.1_ENSG00000066427.17"; exon_number "4"; exon_id "ENST00000511362.1_ENSG00000066427.17.4";
chr14	/dev/stdin	exon	92563018	92563182	.	-	.	gene_id "ENST00000511362.1_ENSG00000066427.17"; transcript_id "ENST00000511362.1_ENSG00000066427.17"; exon_number "5"; exon_id "ENST00000511362.1_ENSG00000066427.17.5";
chr14	/dev/stdin	CDS	92563018	92563182	.	-	2	gene_id "ENST00000511362.1_ENSG00000066427.17"; transcript_id "ENST00000511362.1_ENSG00000066427.17"; exon_number "5"; exon_id "ENST00000511362.1_ENSG00000066427.17.5";
chr14	/dev/stdin	exon	92572873	92572906	.	-	.	gene_id "ENST00000511362.1_ENSG00000066427.17"; transcript_id "ENST00000511362.1_ENSG00000066427.17"; exon_number "6"; exon_id "ENST00000511362.1_ENSG00000066427.17.6";
chr14	/dev/stdin	CDS	92572873	92572906	.	-	0	gene_id "ENST00000511362.1_ENSG00000066427.17"; transcript_id "ENST00000511362.1_ENSG00000066427.17"; exon_number "6"; exon_id "ENST00000511362.1_ENSG00000066427.17.6";
chr14	/dev/stdin	start_codon	92572904	92572906	.	-	0	gene_id "ENST00000511362.1_ENSG00000066427.17"; transcript_id "ENST00000511362.1_ENSG00000066427.17"; exon_number "6"; exon_id "ENST00000511362.1_ENSG00000066427.17.6";
chr14	/dev/stdin	transcript	92582467	92588261	.	-	.	gene_id "ENST00000605997.1-1_ENSG00000183648.5"; transcript_id "ENST00000605997.1-1_ENSG00000183648.5";
chr14	/dev/stdin	exon	92582467	92582573	.	-	.	gene_id "ENST00000605997.1-1_ENSG00000183648.5"; transcript_id "ENST00000605997.1-1_ENSG00000183648.5"; exon_number "1"; exon_id "ENST00000605997.1-1_ENSG00000183648.5.1";
chr14	/dev/stdin	CDS	92582470	92582573	.	-	2	gene_id "ENST00000605997.1-1_ENSG00000183648.5"; transcript_id "ENST00000605997.1-1_ENSG00000183648.5"; exon_number "1"; exon_id "ENST00000605997.1-1_ENSG00000183648.5.1";
chr14	/dev/stdin	exon	92583842	92583986	.	-	.	gene_id "ENST00000605997.1-1_ENSG00000183648.5"; transcript_id "ENST00000605997.1-1_ENSG00000183648.5"; exon_number "2"; exon_id "ENST00000605997.1-1_ENSG00000183648.5.2";
chr14	/dev/stdin	CDS	92583842	92583986	.	-	0	gene_id "ENST00000605997.1-1_ENSG00000183648.5"; transcript_id "ENST00000605997.1-1_ENSG00000183648.5"; exon_number "2"; exon_id "ENST00000605997.1-1_ENSG00000183648.5.2";
chr14	/dev/stdin	exon	92587986	92588261	.	-	.	gene_id "ENST00000605997.1-1_ENSG00000183648.5"; transcript_id "ENST00000605997.1-1_ENSG00000183648.5"; exon_number "3"; exon_id "ENST00000605997.1-1_ENSG00000183648.5.3";
chr14	/dev/stdin	CDS	92587986	92588261	.	-	0	gene_id "ENST00000605997.1-1_ENSG00000183648.5"; transcript_id "ENST00000605997.1-1_ENSG00000183648.5"; exon_number "3"; exon_id "ENST00000605997.1-1_ENSG00000183648.5.3";
chr14	/dev/stdin	start_codon	92588259	92588261	.	-	0	gene_id "ENST00000605997.1-1_ENSG00000183648.5"; transcript_id "ENST00000605997.1-1_ENSG00000183648.5"; exon_number "3"; exon_id "ENST00000605997.1-1_ENSG00000183648.5.3";
chr14	/dev/stdin	stop_codon	92582467	92582469	.	-	0	gene_id "ENST00000605997.1-1_ENSG00000183648.5"; transcript_id "ENST00000605997.1-1_ENSG00000183648.5"; exon_number "1"; exon_id "ENST00000605997.1-1_ENSG00000183648.5.1";
chr14	/dev/stdin	transcript	92582467	92588037	.	-	.	gene_id "ENST00000553514.1_ENSG00000183648.5"; transcript_id "ENST00000553514.1_ENSG00000183648.5";
chr14	/dev/stdin	exon	92582467	92582573	.	-	.	gene_id "ENST00000553514.1_ENSG00000183648.5"; transcript_id "ENST00000553514.1_ENSG00000183648.5"; exon_number "1"; exon_id "ENST00000553514.1_ENSG00000183648.5.1";
chr14	/dev/stdin	CDS	92582467	92582573	.	-	0	gene_id "ENST00000553514.1_ENSG00000183648.5"; transcript_id "ENST00000553514.1_ENSG00000183648.5"; exon_number "1"; exon_id "ENST00000553514.1_ENSG00000183648.5.1";
chr14	/dev/stdin	exon	92583842	92583986	.	-	.	gene_id "ENST00000553514.1_ENSG00000183648.5"; transcript_id "ENST00000553514.1_ENSG00000183648.5"; exon_number "2"; exon_id "ENST00000553514.1_ENSG00000183648.5.2";
chr14	/dev/stdin	CDS	92583842	92583986	.	-	1	gene_id "ENST00000553514.1_ENSG00000183648.5"; transcript_id "ENST00000553514.1_ENSG00000183648.5"; exon_number "2"; exon_id "ENST00000553514.1_ENSG00000183648.5.2";
chr14	/dev/stdin	exon	92585193	92585310	.	-	.	gene_id "ENST00000553514.1_ENSG00000183648.5"; transcript_id "ENST00000553514.1_ENSG00000183648.5"; exon_number "3"; exon_id "ENST00000553514.1_ENSG00000183648.5.3";
chr14	/dev/stdin	CDS	92585193	92585310	.	-	2	gene_id "ENST00000553514.1_ENSG00000183648.5"; transcript_id "ENST00000553514.1_ENSG00000183648.5"; exon_number "3"; exon_id "ENST00000553514.1_ENSG00000183648.5.3";
chr14	/dev/stdin	exon	92587986	92588037	.	-	.	gene_id "ENST00000553514.1_ENSG00000183648.5"; transcript_id "ENST00000553514.1_ENSG00000183648.5"; exon_number "4"; exon_id "ENST00000553514.1_ENSG00000183648.5.4";
chr14	/dev/stdin	CDS	92587986	92588037	.	-	0	gene_id "ENST00000553514.1_ENSG00000183648.5"; transcript_id "ENST00000553514.1_ENSG00000183648.5"; exon_number "4"; exon_id "ENST00000553514.1_ENSG00000183648.5.4";
chr14	/dev/stdin	start_codon	92588035	92588037	.	-	0	gene_id "ENST00000553514.1_ENSG00000183648.5"; transcript_id "ENST00000553514.1_ENSG00000183648.5"; exon_number "4"; exon_id "ENST00000553514.1_ENSG00000183648.5.4";
chr14	/dev/stdin	transcript	92588262	92620771	.	+	.	gene_id "faaa6bd8-dac8-4b26-a821-b7153f7bbbb3_ENSG00000165934.8"; transcript_id "faaa6bd8-dac8-4b26-a821-b7153f7bbbb3_ENSG00000165934.8";
chr14	/dev/stdin	exon	92588262	92588472	.	+	.	gene_id "faaa6bd8-dac8-4b26-a821-b7153f7bbbb3_ENSG00000165934.8"; transcript_id "faaa6bd8-dac8-4b26-a821-b7153f7bbbb3_ENSG00000165934.8"; exon_number "1"; exon_id "faaa6bd8-dac8-4b26-a821-b7153f7bbbb3_ENSG00000165934.8.1";
chr14	/dev/stdin	CDS	92588262	92588472	.	+	0	gene_id "faaa6bd8-dac8-4b26-a821-b7153f7bbbb3_ENSG00000165934.8"; transcript_id "faaa6bd8-dac8-4b26-a821-b7153f7bbbb3_ENSG00000165934.8"; exon_number "1"; exon_id "faaa6bd8-dac8-4b26-a821-b7153f7bbbb3_ENSG00000165934.8.1";
chr14	/dev/stdin	exon	92592466	92592524	.	+	.	gene_id "faaa6bd8-dac8-4b26-a821-b7153f7bbbb3_ENSG00000165934.8"; transcript_id "faaa6bd8-dac8-4b26-a821-b7153f7bbbb3_ENSG00000165934.8"; exon_number "2"; exon_id "faaa6bd8-dac8-4b26-a821-b7153f7bbbb3_ENSG00000165934.8.2";
chr14	/dev/stdin	CDS	92592466	92592524	.	+	2	gene_id "faaa6bd8-dac8-4b26-a821-b7153f7bbbb3_ENSG00000165934.8"; transcript_id "faaa6bd8-dac8-4b26-a821-b7153f7bbbb3_ENSG00000165934.8"; exon_number "2"; exon_id "faaa6bd8-dac8-4b26-a821-b7153f7bbbb3_ENSG00000165934.8.2";
chr14	/dev/stdin	exon	92597295	92597477	.	+	.	gene_id "faaa6bd8-dac8-4b26-a821-b7153f7bbbb3_ENSG00000165934.8"; transcript_id "faaa6bd8-dac8-4b26-a821-b7153f7bbbb3_ENSG00000165934.8"; exon_number "3"; exon_id "faaa6bd8-dac8-4b26-a821-b7153f7bbbb3_ENSG00000165934.8.3";
chr14	/dev/stdin	CDS	92597295	92597477	.	+	0	gene_id "faaa6bd8-dac8-4b26-a821-b7153f7bbbb3_ENSG00000165934.8"; transcript_id "faaa6bd8-dac8-4b26-a821-b7153f7bbbb3_ENSG00000165934.8"; exon_number "3"; exon_id "faaa6bd8-dac8-4b26-a821-b7153f7bbbb3_ENSG00000165934.8.3";
chr14	/dev/stdin	exon	92600355	92600514	.	+	.	gene_id "faaa6bd8-dac8-4b26-a821-b7153f7bbbb3_ENSG00000165934.8"; transcript_id "faaa6bd8-dac8-4b26-a821-b7153f7bbbb3_ENSG00000165934.8"; exon_number "4"; exon_id "faaa6bd8-dac8-4b26-a821-b7153f7bbbb3_ENSG00000165934.8.4";
chr14	/dev/stdin	CDS	92600355	92600514	.	+	0	gene_id "faaa6bd8-dac8-4b26-a821-b7153f7bbbb3_ENSG00000165934.8"; transcript_id "faaa6bd8-dac8-4b26-a821-b7153f7bbbb3_ENSG00000165934.8"; exon_number "4"; exon_id "faaa6bd8-dac8-4b26-a821-b7153f7bbbb3_ENSG00000165934.8.4";
chr14	/dev/stdin	exon	92600594	92600699	.	+	.	gene_id "faaa6bd8-dac8-4b26-a821-b7153f7bbbb3_ENSG00000165934.8"; transcript_id "faaa6bd8-dac8-4b26-a821-b7153f7bbbb3_ENSG00000165934.8"; exon_number "5"; exon_id "faaa6bd8-dac8-4b26-a821-b7153f7bbbb3_ENSG00000165934.8.5";
chr14	/dev/stdin	CDS	92600594	92600699	.	+	2	gene_id "faaa6bd8-dac8-4b26-a821-b7153f7bbbb3_ENSG00000165934.8"; transcript_id "faaa6bd8-dac8-4b26-a821-b7153f7bbbb3_ENSG00000165934.8"; exon_number "5"; exon_id "faaa6bd8-dac8-4b26-a821-b7153f7bbbb3_ENSG00000165934.8.5";
chr14	/dev/stdin	exon	92601711	92601840	.	+	.	gene_id "faaa6bd8-dac8-4b26-a821-b7153f7bbbb3_ENSG00000165934.8"; transcript_id "faaa6bd8-dac8-4b26-a821-b7153f7bbbb3_ENSG00000165934.8"; exon_number "6"; exon_id "faaa6bd8-dac8-4b26-a821-b7153f7bbbb3_ENSG00000165934.8.6";
chr14	/dev/stdin	CDS	92601711	92601840	.	+	1	gene_id "faaa6bd8-dac8-4b26-a821-b7153f7bbbb3_ENSG00000165934.8"; transcript_id "faaa6bd8-dac8-4b26-a821-b7153f7bbbb3_ENSG00000165934.8"; exon_number "6"; exon_id "faaa6bd8-dac8-4b26-a821-b7153f7bbbb3_ENSG00000165934.8.6";
chr14	/dev/stdin	exon	92604576	92604691	.	+	.	gene_id "faaa6bd8-dac8-4b26-a821-b7153f7bbbb3_ENSG00000165934.8"; transcript_id "faaa6bd8-dac8-4b26-a821-b7153f7bbbb3_ENSG00000165934.8"; exon_number "7"; exon_id "faaa6bd8-dac8-4b26-a821-b7153f7bbbb3_ENSG00000165934.8.7";
chr14	/dev/stdin	CDS	92604576	92604691	.	+	0	gene_id "faaa6bd8-dac8-4b26-a821-b7153f7bbbb3_ENSG00000165934.8"; transcript_id "faaa6bd8-dac8-4b26-a821-b7153f7bbbb3_ENSG00000165934.8"; exon_number "7"; exon_id "faaa6bd8-dac8-4b26-a821-b7153f7bbbb3_ENSG00000165934.8.7";
chr14	/dev/stdin	exon	92608508	92608695	.	+	.	gene_id "faaa6bd8-dac8-4b26-a821-b7153f7bbbb3_ENSG00000165934.8"; transcript_id "faaa6bd8-dac8-4b26-a821-b7153f7bbbb3_ENSG00000165934.8"; exon_number "8"; exon_id "faaa6bd8-dac8-4b26-a821-b7153f7bbbb3_ENSG00000165934.8.8";
chr14	/dev/stdin	CDS	92608508	92608695	.	+	1	gene_id "faaa6bd8-dac8-4b26-a821-b7153f7bbbb3_ENSG00000165934.8"; transcript_id "faaa6bd8-dac8-4b26-a821-b7153f7bbbb3_ENSG00000165934.8"; exon_number "8"; exon_id "faaa6bd8-dac8-4b26-a821-b7153f7bbbb3_ENSG00000165934.8.8";
chr14	/dev/stdin	exon	92609348	92609638	.	+	.	gene_id "faaa6bd8-dac8-4b26-a821-b7153f7bbbb3_ENSG00000165934.8"; transcript_id "faaa6bd8-dac8-4b26-a821-b7153f7bbbb3_ENSG00000165934.8"; exon_number "9"; exon_id "faaa6bd8-dac8-4b26-a821-b7153f7bbbb3_ENSG00000165934.8.9";
chr14	/dev/stdin	CDS	92609348	92609638	.	+	2	gene_id "faaa6bd8-dac8-4b26-a821-b7153f7bbbb3_ENSG00000165934.8"; transcript_id "faaa6bd8-dac8-4b26-a821-b7153f7bbbb3_ENSG00000165934.8"; exon_number "9"; exon_id "faaa6bd8-dac8-4b26-a821-b7153f7bbbb3_ENSG00000165934.8.9";
chr14	/dev/stdin	exon	92620702	92620771	.	+	.	gene_id "faaa6bd8-dac8-4b26-a821-b7153f7bbbb3_ENSG00000165934.8"; transcript_id "faaa6bd8-dac8-4b26-a821-b7153f7bbbb3_ENSG00000165934.8"; exon_number "10"; exon_id "faaa6bd8-dac8-4b26-a821-b7153f7bbbb3_ENSG00000165934.8.10";
chr14	/dev/stdin	CDS	92620702	92620771	.	+	2	gene_id "faaa6bd8-dac8-4b26-a821-b7153f7bbbb3_ENSG00000165934.8"; transcript_id "faaa6bd8-dac8-4b26-a821-b7153f7bbbb3_ENSG00000165934.8"; exon_number "10"; exon_id "faaa6bd8-dac8-4b26-a821-b7153f7bbbb3_ENSG00000165934.8.10";
chr14	/dev/stdin	start_codon	92588262	92588264	.	+	0	gene_id "faaa6bd8-dac8-4b26-a821-b7153f7bbbb3_ENSG00000165934.8"; transcript_id "faaa6bd8-dac8-4b26-a821-b7153f7bbbb3_ENSG00000165934.8"; exon_number "1"; exon_id "faaa6bd8-dac8-4b26-a821-b7153f7bbbb3_ENSG00000165934.8.1";
chr14	/dev/stdin	transcript	93170153	93214915	.	-	.	gene_id "ENST00000334869.4_ENSG00000100600.10"; transcript_id "ENST00000334869.4_ENSG00000100600.10";
chr14	/dev/stdin	exon	93170153	93170706	.	-	.	gene_id "ENST00000334869.4_ENSG00000100600.10"; transcript_id "ENST00000334869.4_ENSG00000100600.10"; exon_number "1"; exon_id "ENST00000334869.4_ENSG00000100600.10.1";
chr14	/dev/stdin	CDS	93170153	93170706	.	-	1	gene_id "ENST00000334869.4_ENSG00000100600.10"; transcript_id "ENST00000334869.4_ENSG00000100600.10"; exon_number "1"; exon_id "ENST00000334869.4_ENSG00000100600.10.1";
chr14	/dev/stdin	exon	93170985	93171052	.	-	.	gene_id "ENST00000334869.4_ENSG00000100600.10"; transcript_id "ENST00000334869.4_ENSG00000100600.10"; exon_number "2"; exon_id "ENST00000334869.4_ENSG00000100600.10.2";
chr14	/dev/stdin	CDS	93170985	93171052	.	-	0	gene_id "ENST00000334869.4_ENSG00000100600.10"; transcript_id "ENST00000334869.4_ENSG00000100600.10"; exon_number "2"; exon_id "ENST00000334869.4_ENSG00000100600.10.2";
chr14	/dev/stdin	exon	93172828	93172998	.	-	.	gene_id "ENST00000334869.4_ENSG00000100600.10"; transcript_id "ENST00000334869.4_ENSG00000100600.10"; exon_number "3"; exon_id "ENST00000334869.4_ENSG00000100600.10.3";
chr14	/dev/stdin	CDS	93172828	93172998	.	-	0	gene_id "ENST00000334869.4_ENSG00000100600.10"; transcript_id "ENST00000334869.4_ENSG00000100600.10"; exon_number "3"; exon_id "ENST00000334869.4_ENSG00000100600.10.3";
chr14	/dev/stdin	exon	93176017	93176217	.	-	.	gene_id "ENST00000334869.4_ENSG00000100600.10"; transcript_id "ENST00000334869.4_ENSG00000100600.10"; exon_number "4"; exon_id "ENST00000334869.4_ENSG00000100600.10.4";
chr14	/dev/stdin	CDS	93176017	93176217	.	-	0	gene_id "ENST00000334869.4_ENSG00000100600.10"; transcript_id "ENST00000334869.4_ENSG00000100600.10"; exon_number "4"; exon_id "ENST00000334869.4_ENSG00000100600.10.4";
chr14	/dev/stdin	exon	93178004	93178093	.	-	.	gene_id "ENST00000334869.4_ENSG00000100600.10"; transcript_id "ENST00000334869.4_ENSG00000100600.10"; exon_number "5"; exon_id "ENST00000334869.4_ENSG00000100600.10.5";
chr14	/dev/stdin	CDS	93178004	93178093	.	-	0	gene_id "ENST00000334869.4_ENSG00000100600.10"; transcript_id "ENST00000334869.4_ENSG00000100600.10"; exon_number "5"; exon_id "ENST00000334869.4_ENSG00000100600.10.5";
chr14	/dev/stdin	exon	93178182	93178300	.	-	.	gene_id "ENST00000334869.4_ENSG00000100600.10"; transcript_id "ENST00000334869.4_ENSG00000100600.10"; exon_number "6"; exon_id "ENST00000334869.4_ENSG00000100600.10.6";
chr14	/dev/stdin	CDS	93178182	93178300	.	-	2	gene_id "ENST00000334869.4_ENSG00000100600.10"; transcript_id "ENST00000334869.4_ENSG00000100600.10"; exon_number "6"; exon_id "ENST00000334869.4_ENSG00000100600.10.6";
chr14	/dev/stdin	exon	93179150	93179216	.	-	.	gene_id "ENST00000334869.4_ENSG00000100600.10"; transcript_id "ENST00000334869.4_ENSG00000100600.10"; exon_number "7"; exon_id "ENST00000334869.4_ENSG00000100600.10.7";
chr14	/dev/stdin	CDS	93179150	93179216	.	-	0	gene_id "ENST00000334869.4_ENSG00000100600.10"; transcript_id "ENST00000334869.4_ENSG00000100600.10"; exon_number "7"; exon_id "ENST00000334869.4_ENSG00000100600.10.7";
chr14	/dev/stdin	exon	93180168	93180230	.	-	.	gene_id "ENST00000334869.4_ENSG00000100600.10"; transcript_id "ENST00000334869.4_ENSG00000100600.10"; exon_number "8"; exon_id "ENST00000334869.4_ENSG00000100600.10.8";
chr14	/dev/stdin	CDS	93180168	93180230	.	-	0	gene_id "ENST00000334869.4_ENSG00000100600.10"; transcript_id "ENST00000334869.4_ENSG00000100600.10"; exon_number "8"; exon_id "ENST00000334869.4_ENSG00000100600.10.8";
chr14	/dev/stdin	exon	93180721	93180796	.	-	.	gene_id "ENST00000334869.4_ENSG00000100600.10"; transcript_id "ENST00000334869.4_ENSG00000100600.10"; exon_number "9"; exon_id "ENST00000334869.4_ENSG00000100600.10.9";
chr14	/dev/stdin	CDS	93180721	93180796	.	-	1	gene_id "ENST00000334869.4_ENSG00000100600.10"; transcript_id "ENST00000334869.4_ENSG00000100600.10"; exon_number "9"; exon_id "ENST00000334869.4_ENSG00000100600.10.9";
chr14	/dev/stdin	exon	93182481	93182566	.	-	.	gene_id "ENST00000334869.4_ENSG00000100600.10"; transcript_id "ENST00000334869.4_ENSG00000100600.10"; exon_number "10"; exon_id "ENST00000334869.4_ENSG00000100600.10.10";
chr14	/dev/stdin	CDS	93182481	93182566	.	-	0	gene_id "ENST00000334869.4_ENSG00000100600.10"; transcript_id "ENST00000334869.4_ENSG00000100600.10"; exon_number "10"; exon_id "ENST00000334869.4_ENSG00000100600.10.10";
chr14	/dev/stdin	exon	93183725	93183806	.	-	.	gene_id "ENST00000334869.4_ENSG00000100600.10"; transcript_id "ENST00000334869.4_ENSG00000100600.10"; exon_number "11"; exon_id "ENST00000334869.4_ENSG00000100600.10.11";
chr14	/dev/stdin	CDS	93183725	93183806	.	-	1	gene_id "ENST00000334869.4_ENSG00000100600.10"; transcript_id "ENST00000334869.4_ENSG00000100600.10"; exon_number "11"; exon_id "ENST00000334869.4_ENSG00000100600.10.11";
chr14	/dev/stdin	exon	93185092	93185189	.	-	.	gene_id "ENST00000334869.4_ENSG00000100600.10"; transcript_id "ENST00000334869.4_ENSG00000100600.10"; exon_number "12"; exon_id "ENST00000334869.4_ENSG00000100600.10.12";
chr14	/dev/stdin	CDS	93185092	93185189	.	-	0	gene_id "ENST00000334869.4_ENSG00000100600.10"; transcript_id "ENST00000334869.4_ENSG00000100600.10"; exon_number "12"; exon_id "ENST00000334869.4_ENSG00000100600.10.12";
chr14	/dev/stdin	exon	93198994	93199160	.	-	.	gene_id "ENST00000334869.4_ENSG00000100600.10"; transcript_id "ENST00000334869.4_ENSG00000100600.10"; exon_number "13"; exon_id "ENST00000334869.4_ENSG00000100600.10.13";
chr14	/dev/stdin	CDS	93198994	93199160	.	-	2	gene_id "ENST00000334869.4_ENSG00000100600.10"; transcript_id "ENST00000334869.4_ENSG00000100600.10"; exon_number "13"; exon_id "ENST00000334869.4_ENSG00000100600.10.13";
chr14	/dev/stdin	exon	93214834	93214915	.	-	.	gene_id "ENST00000334869.4_ENSG00000100600.10"; transcript_id "ENST00000334869.4_ENSG00000100600.10"; exon_number "14"; exon_id "ENST00000334869.4_ENSG00000100600.10.14";
chr14	/dev/stdin	CDS	93214834	93214915	.	-	0	gene_id "ENST00000334869.4_ENSG00000100600.10"; transcript_id "ENST00000334869.4_ENSG00000100600.10"; exon_number "14"; exon_id "ENST00000334869.4_ENSG00000100600.10.14";
chr14	/dev/stdin	start_codon	93214913	93214915	.	-	0	gene_id "ENST00000334869.4_ENSG00000100600.10"; transcript_id "ENST00000334869.4_ENSG00000100600.10"; exon_number "14"; exon_id "ENST00000334869.4_ENSG00000100600.10.14";
chr14	/dev/stdin	transcript	93170153	93214915	.	-	.	gene_id "ENST00000557434.1_ENSG00000100600.10"; transcript_id "ENST00000557434.1_ENSG00000100600.10";
chr14	/dev/stdin	exon	93170153	93170706	.	-	.	gene_id "ENST00000557434.1_ENSG00000100600.10"; transcript_id "ENST00000557434.1_ENSG00000100600.10"; exon_number "1"; exon_id "ENST00000557434.1_ENSG00000100600.10.1";
chr14	/dev/stdin	CDS	93170153	93170706	.	-	1	gene_id "ENST00000557434.1_ENSG00000100600.10"; transcript_id "ENST00000557434.1_ENSG00000100600.10"; exon_number "1"; exon_id "ENST00000557434.1_ENSG00000100600.10.1";
chr14	/dev/stdin	exon	93170985	93171052	.	-	.	gene_id "ENST00000557434.1_ENSG00000100600.10"; transcript_id "ENST00000557434.1_ENSG00000100600.10"; exon_number "2"; exon_id "ENST00000557434.1_ENSG00000100600.10.2";
chr14	/dev/stdin	CDS	93170985	93171052	.	-	0	gene_id "ENST00000557434.1_ENSG00000100600.10"; transcript_id "ENST00000557434.1_ENSG00000100600.10"; exon_number "2"; exon_id "ENST00000557434.1_ENSG00000100600.10.2";
chr14	/dev/stdin	exon	93176017	93176217	.	-	.	gene_id "ENST00000557434.1_ENSG00000100600.10"; transcript_id "ENST00000557434.1_ENSG00000100600.10"; exon_number "3"; exon_id "ENST00000557434.1_ENSG00000100600.10.3";
chr14	/dev/stdin	CDS	93176017	93176217	.	-	0	gene_id "ENST00000557434.1_ENSG00000100600.10"; transcript_id "ENST00000557434.1_ENSG00000100600.10"; exon_number "3"; exon_id "ENST00000557434.1_ENSG00000100600.10.3";
chr14	/dev/stdin	exon	93178004	93178093	.	-	.	gene_id "ENST00000557434.1_ENSG00000100600.10"; transcript_id "ENST00000557434.1_ENSG00000100600.10"; exon_number "4"; exon_id "ENST00000557434.1_ENSG00000100600.10.4";
chr14	/dev/stdin	CDS	93178004	93178093	.	-	0	gene_id "ENST00000557434.1_ENSG00000100600.10"; transcript_id "ENST00000557434.1_ENSG00000100600.10"; exon_number "4"; exon_id "ENST00000557434.1_ENSG00000100600.10.4";
chr14	/dev/stdin	exon	93178182	93178300	.	-	.	gene_id "ENST00000557434.1_ENSG00000100600.10"; transcript_id "ENST00000557434.1_ENSG00000100600.10"; exon_number "5"; exon_id "ENST00000557434.1_ENSG00000100600.10.5";
chr14	/dev/stdin	CDS	93178182	93178300	.	-	2	gene_id "ENST00000557434.1_ENSG00000100600.10"; transcript_id "ENST00000557434.1_ENSG00000100600.10"; exon_number "5"; exon_id "ENST00000557434.1_ENSG00000100600.10.5";
chr14	/dev/stdin	exon	93179150	93179216	.	-	.	gene_id "ENST00000557434.1_ENSG00000100600.10"; transcript_id "ENST00000557434.1_ENSG00000100600.10"; exon_number "6"; exon_id "ENST00000557434.1_ENSG00000100600.10.6";
chr14	/dev/stdin	CDS	93179150	93179216	.	-	0	gene_id "ENST00000557434.1_ENSG00000100600.10"; transcript_id "ENST00000557434.1_ENSG00000100600.10"; exon_number "6"; exon_id "ENST00000557434.1_ENSG00000100600.10.6";
chr14	/dev/stdin	exon	93180168	93180230	.	-	.	gene_id "ENST00000557434.1_ENSG00000100600.10"; transcript_id "ENST00000557434.1_ENSG00000100600.10"; exon_number "7"; exon_id "ENST00000557434.1_ENSG00000100600.10.7";
chr14	/dev/stdin	CDS	93180168	93180230	.	-	0	gene_id "ENST00000557434.1_ENSG00000100600.10"; transcript_id "ENST00000557434.1_ENSG00000100600.10"; exon_number "7"; exon_id "ENST00000557434.1_ENSG00000100600.10.7";
chr14	/dev/stdin	exon	93180721	93180796	.	-	.	gene_id "ENST00000557434.1_ENSG00000100600.10"; transcript_id "ENST00000557434.1_ENSG00000100600.10"; exon_number "8"; exon_id "ENST00000557434.1_ENSG00000100600.10.8";
chr14	/dev/stdin	CDS	93180721	93180796	.	-	1	gene_id "ENST00000557434.1_ENSG00000100600.10"; transcript_id "ENST00000557434.1_ENSG00000100600.10"; exon_number "8"; exon_id "ENST00000557434.1_ENSG00000100600.10.8";
chr14	/dev/stdin	exon	93182481	93182566	.	-	.	gene_id "ENST00000557434.1_ENSG00000100600.10"; transcript_id "ENST00000557434.1_ENSG00000100600.10"; exon_number "9"; exon_id "ENST00000557434.1_ENSG00000100600.10.9";
chr14	/dev/stdin	CDS	93182481	93182566	.	-	0	gene_id "ENST00000557434.1_ENSG00000100600.10"; transcript_id "ENST00000557434.1_ENSG00000100600.10"; exon_number "9"; exon_id "ENST00000557434.1_ENSG00000100600.10.9";
chr14	/dev/stdin	exon	93183725	93183806	.	-	.	gene_id "ENST00000557434.1_ENSG00000100600.10"; transcript_id "ENST00000557434.1_ENSG00000100600.10"; exon_number "10"; exon_id "ENST00000557434.1_ENSG00000100600.10.10";
chr14	/dev/stdin	CDS	93183725	93183806	.	-	1	gene_id "ENST00000557434.1_ENSG00000100600.10"; transcript_id "ENST00000557434.1_ENSG00000100600.10"; exon_number "10"; exon_id "ENST00000557434.1_ENSG00000100600.10.10";
chr14	/dev/stdin	exon	93185092	93185189	.	-	.	gene_id "ENST00000557434.1_ENSG00000100600.10"; transcript_id "ENST00000557434.1_ENSG00000100600.10"; exon_number "11"; exon_id "ENST00000557434.1_ENSG00000100600.10.11";
chr14	/dev/stdin	CDS	93185092	93185189	.	-	0	gene_id "ENST00000557434.1_ENSG00000100600.10"; transcript_id "ENST00000557434.1_ENSG00000100600.10"; exon_number "11"; exon_id "ENST00000557434.1_ENSG00000100600.10.11";
chr14	/dev/stdin	exon	93198994	93199160	.	-	.	gene_id "ENST00000557434.1_ENSG00000100600.10"; transcript_id "ENST00000557434.1_ENSG00000100600.10"; exon_number "12"; exon_id "ENST00000557434.1_ENSG00000100600.10.12";
chr14	/dev/stdin	CDS	93198994	93199160	.	-	2	gene_id "ENST00000557434.1_ENSG00000100600.10"; transcript_id "ENST00000557434.1_ENSG00000100600.10"; exon_number "12"; exon_id "ENST00000557434.1_ENSG00000100600.10.12";
chr14	/dev/stdin	exon	93214834	93214915	.	-	.	gene_id "ENST00000557434.1_ENSG00000100600.10"; transcript_id "ENST00000557434.1_ENSG00000100600.10"; exon_number "13"; exon_id "ENST00000557434.1_ENSG00000100600.10.13";
chr14	/dev/stdin	CDS	93214834	93214915	.	-	0	gene_id "ENST00000557434.1_ENSG00000100600.10"; transcript_id "ENST00000557434.1_ENSG00000100600.10"; exon_number "13"; exon_id "ENST00000557434.1_ENSG00000100600.10.13";
chr14	/dev/stdin	start_codon	93214913	93214915	.	-	0	gene_id "ENST00000557434.1_ENSG00000100600.10"; transcript_id "ENST00000557434.1_ENSG00000100600.10"; exon_number "13"; exon_id "ENST00000557434.1_ENSG00000100600.10.13";
chr14	/dev/stdin	transcript	93170153	93214915	.	-	.	gene_id "ENST00000555699.1_ENSG00000100600.10"; transcript_id "ENST00000555699.1_ENSG00000100600.10";
chr14	/dev/stdin	exon	93170153	93170706	.	-	.	gene_id "ENST00000555699.1_ENSG00000100600.10"; transcript_id "ENST00000555699.1_ENSG00000100600.10"; exon_number "1"; exon_id "ENST00000555699.1_ENSG00000100600.10.1";
chr14	/dev/stdin	CDS	93170153	93170706	.	-	0	gene_id "ENST00000555699.1_ENSG00000100600.10"; transcript_id "ENST00000555699.1_ENSG00000100600.10"; exon_number "1"; exon_id "ENST00000555699.1_ENSG00000100600.10.1";
chr14	/dev/stdin	exon	93176017	93176217	.	-	.	gene_id "ENST00000555699.1_ENSG00000100600.10"; transcript_id "ENST00000555699.1_ENSG00000100600.10"; exon_number "2"; exon_id "ENST00000555699.1_ENSG00000100600.10.2";
chr14	/dev/stdin	CDS	93176017	93176217	.	-	0	gene_id "ENST00000555699.1_ENSG00000100600.10"; transcript_id "ENST00000555699.1_ENSG00000100600.10"; exon_number "2"; exon_id "ENST00000555699.1_ENSG00000100600.10.2";
chr14	/dev/stdin	exon	93178004	93178093	.	-	.	gene_id "ENST00000555699.1_ENSG00000100600.10"; transcript_id "ENST00000555699.1_ENSG00000100600.10"; exon_number "3"; exon_id "ENST00000555699.1_ENSG00000100600.10.3";
chr14	/dev/stdin	CDS	93178004	93178093	.	-	0	gene_id "ENST00000555699.1_ENSG00000100600.10"; transcript_id "ENST00000555699.1_ENSG00000100600.10"; exon_number "3"; exon_id "ENST00000555699.1_ENSG00000100600.10.3";
chr14	/dev/stdin	exon	93178182	93178300	.	-	.	gene_id "ENST00000555699.1_ENSG00000100600.10"; transcript_id "ENST00000555699.1_ENSG00000100600.10"; exon_number "4"; exon_id "ENST00000555699.1_ENSG00000100600.10.4";
chr14	/dev/stdin	CDS	93178182	93178300	.	-	2	gene_id "ENST00000555699.1_ENSG00000100600.10"; transcript_id "ENST00000555699.1_ENSG00000100600.10"; exon_number "4"; exon_id "ENST00000555699.1_ENSG00000100600.10.4";
chr14	/dev/stdin	exon	93179150	93179216	.	-	.	gene_id "ENST00000555699.1_ENSG00000100600.10"; transcript_id "ENST00000555699.1_ENSG00000100600.10"; exon_number "5"; exon_id "ENST00000555699.1_ENSG00000100600.10.5";
chr14	/dev/stdin	CDS	93179150	93179216	.	-	0	gene_id "ENST00000555699.1_ENSG00000100600.10"; transcript_id "ENST00000555699.1_ENSG00000100600.10"; exon_number "5"; exon_id "ENST00000555699.1_ENSG00000100600.10.5";
chr14	/dev/stdin	exon	93180168	93180230	.	-	.	gene_id "ENST00000555699.1_ENSG00000100600.10"; transcript_id "ENST00000555699.1_ENSG00000100600.10"; exon_number "6"; exon_id "ENST00000555699.1_ENSG00000100600.10.6";
chr14	/dev/stdin	CDS	93180168	93180230	.	-	0	gene_id "ENST00000555699.1_ENSG00000100600.10"; transcript_id "ENST00000555699.1_ENSG00000100600.10"; exon_number "6"; exon_id "ENST00000555699.1_ENSG00000100600.10.6";
chr14	/dev/stdin	exon	93180721	93180796	.	-	.	gene_id "ENST00000555699.1_ENSG00000100600.10"; transcript_id "ENST00000555699.1_ENSG00000100600.10"; exon_number "7"; exon_id "ENST00000555699.1_ENSG00000100600.10.7";
chr14	/dev/stdin	CDS	93180721	93180796	.	-	1	gene_id "ENST00000555699.1_ENSG00000100600.10"; transcript_id "ENST00000555699.1_ENSG00000100600.10"; exon_number "7"; exon_id "ENST00000555699.1_ENSG00000100600.10.7";
chr14	/dev/stdin	exon	93182481	93182566	.	-	.	gene_id "ENST00000555699.1_ENSG00000100600.10"; transcript_id "ENST00000555699.1_ENSG00000100600.10"; exon_number "8"; exon_id "ENST00000555699.1_ENSG00000100600.10.8";
chr14	/dev/stdin	CDS	93182481	93182566	.	-	0	gene_id "ENST00000555699.1_ENSG00000100600.10"; transcript_id "ENST00000555699.1_ENSG00000100600.10"; exon_number "8"; exon_id "ENST00000555699.1_ENSG00000100600.10.8";
chr14	/dev/stdin	exon	93183725	93183806	.	-	.	gene_id "ENST00000555699.1_ENSG00000100600.10"; transcript_id "ENST00000555699.1_ENSG00000100600.10"; exon_number "9"; exon_id "ENST00000555699.1_ENSG00000100600.10.9";
chr14	/dev/stdin	CDS	93183725	93183806	.	-	1	gene_id "ENST00000555699.1_ENSG00000100600.10"; transcript_id "ENST00000555699.1_ENSG00000100600.10"; exon_number "9"; exon_id "ENST00000555699.1_ENSG00000100600.10.9";
chr14	/dev/stdin	exon	93185092	93185189	.	-	.	gene_id "ENST00000555699.1_ENSG00000100600.10"; transcript_id "ENST00000555699.1_ENSG00000100600.10"; exon_number "10"; exon_id "ENST00000555699.1_ENSG00000100600.10.10";
chr14	/dev/stdin	CDS	93185092	93185189	.	-	0	gene_id "ENST00000555699.1_ENSG00000100600.10"; transcript_id "ENST00000555699.1_ENSG00000100600.10"; exon_number "10"; exon_id "ENST00000555699.1_ENSG00000100600.10.10";
chr14	/dev/stdin	exon	93198994	93199160	.	-	.	gene_id "ENST00000555699.1_ENSG00000100600.10"; transcript_id "ENST00000555699.1_ENSG00000100600.10"; exon_number "11"; exon_id "ENST00000555699.1_ENSG00000100600.10.11";
chr14	/dev/stdin	CDS	93198994	93199160	.	-	2	gene_id "ENST00000555699.1_ENSG00000100600.10"; transcript_id "ENST00000555699.1_ENSG00000100600.10"; exon_number "11"; exon_id "ENST00000555699.1_ENSG00000100600.10.11";
chr14	/dev/stdin	exon	93214834	93214915	.	-	.	gene_id "ENST00000555699.1_ENSG00000100600.10"; transcript_id "ENST00000555699.1_ENSG00000100600.10"; exon_number "12"; exon_id "ENST00000555699.1_ENSG00000100600.10.12";
chr14	/dev/stdin	CDS	93214834	93214915	.	-	0	gene_id "ENST00000555699.1_ENSG00000100600.10"; transcript_id "ENST00000555699.1_ENSG00000100600.10"; exon_number "12"; exon_id "ENST00000555699.1_ENSG00000100600.10.12";
chr14	/dev/stdin	start_codon	93214913	93214915	.	-	0	gene_id "ENST00000555699.1_ENSG00000100600.10"; transcript_id "ENST00000555699.1_ENSG00000100600.10"; exon_number "12"; exon_id "ENST00000555699.1_ENSG00000100600.10.12";
chr14	/dev/stdin	transcript	93170153	93214915	.	-	.	gene_id "05ec76ac-8ca8-4d01-8395-f16db848598c_ENSG00000100600.10"; transcript_id "05ec76ac-8ca8-4d01-8395-f16db848598c_ENSG00000100600.10";
chr14	/dev/stdin	exon	93170153	93170706	.	-	.	gene_id "05ec76ac-8ca8-4d01-8395-f16db848598c_ENSG00000100600.10"; transcript_id "05ec76ac-8ca8-4d01-8395-f16db848598c_ENSG00000100600.10"; exon_number "1"; exon_id "05ec76ac-8ca8-4d01-8395-f16db848598c_ENSG00000100600.10.1";
chr14	/dev/stdin	CDS	93170156	93170706	.	-	2	gene_id "05ec76ac-8ca8-4d01-8395-f16db848598c_ENSG00000100600.10"; transcript_id "05ec76ac-8ca8-4d01-8395-f16db848598c_ENSG00000100600.10"; exon_number "1"; exon_id "05ec76ac-8ca8-4d01-8395-f16db848598c_ENSG00000100600.10.1";
chr14	/dev/stdin	exon	93170985	93171052	.	-	.	gene_id "05ec76ac-8ca8-4d01-8395-f16db848598c_ENSG00000100600.10"; transcript_id "05ec76ac-8ca8-4d01-8395-f16db848598c_ENSG00000100600.10"; exon_number "2"; exon_id "05ec76ac-8ca8-4d01-8395-f16db848598c_ENSG00000100600.10.2";
chr14	/dev/stdin	CDS	93170985	93171052	.	-	1	gene_id "05ec76ac-8ca8-4d01-8395-f16db848598c_ENSG00000100600.10"; transcript_id "05ec76ac-8ca8-4d01-8395-f16db848598c_ENSG00000100600.10"; exon_number "2"; exon_id "05ec76ac-8ca8-4d01-8395-f16db848598c_ENSG00000100600.10.2";
chr14	/dev/stdin	exon	93172828	93172998	.	-	.	gene_id "05ec76ac-8ca8-4d01-8395-f16db848598c_ENSG00000100600.10"; transcript_id "05ec76ac-8ca8-4d01-8395-f16db848598c_ENSG00000100600.10"; exon_number "3"; exon_id "05ec76ac-8ca8-4d01-8395-f16db848598c_ENSG00000100600.10.3";
chr14	/dev/stdin	CDS	93172828	93172998	.	-	1	gene_id "05ec76ac-8ca8-4d01-8395-f16db848598c_ENSG00000100600.10"; transcript_id "05ec76ac-8ca8-4d01-8395-f16db848598c_ENSG00000100600.10"; exon_number "3"; exon_id "05ec76ac-8ca8-4d01-8395-f16db848598c_ENSG00000100600.10.3";
chr14	/dev/stdin	exon	93176017	93176217	.	-	.	gene_id "05ec76ac-8ca8-4d01-8395-f16db848598c_ENSG00000100600.10"; transcript_id "05ec76ac-8ca8-4d01-8395-f16db848598c_ENSG00000100600.10"; exon_number "4"; exon_id "05ec76ac-8ca8-4d01-8395-f16db848598c_ENSG00000100600.10.4";
chr14	/dev/stdin	CDS	93176017	93176217	.	-	1	gene_id "05ec76ac-8ca8-4d01-8395-f16db848598c_ENSG00000100600.10"; transcript_id "05ec76ac-8ca8-4d01-8395-f16db848598c_ENSG00000100600.10"; exon_number "4"; exon_id "05ec76ac-8ca8-4d01-8395-f16db848598c_ENSG00000100600.10.4";
chr14	/dev/stdin	exon	93178004	93178093	.	-	.	gene_id "05ec76ac-8ca8-4d01-8395-f16db848598c_ENSG00000100600.10"; transcript_id "05ec76ac-8ca8-4d01-8395-f16db848598c_ENSG00000100600.10"; exon_number "5"; exon_id "05ec76ac-8ca8-4d01-8395-f16db848598c_ENSG00000100600.10.5";
chr14	/dev/stdin	CDS	93178004	93178093	.	-	1	gene_id "05ec76ac-8ca8-4d01-8395-f16db848598c_ENSG00000100600.10"; transcript_id "05ec76ac-8ca8-4d01-8395-f16db848598c_ENSG00000100600.10"; exon_number "5"; exon_id "05ec76ac-8ca8-4d01-8395-f16db848598c_ENSG00000100600.10.5";
chr14	/dev/stdin	exon	93178182	93178300	.	-	.	gene_id "05ec76ac-8ca8-4d01-8395-f16db848598c_ENSG00000100600.10"; transcript_id "05ec76ac-8ca8-4d01-8395-f16db848598c_ENSG00000100600.10"; exon_number "6"; exon_id "05ec76ac-8ca8-4d01-8395-f16db848598c_ENSG00000100600.10.6";
chr14	/dev/stdin	CDS	93178182	93178300	.	-	0	gene_id "05ec76ac-8ca8-4d01-8395-f16db848598c_ENSG00000100600.10"; transcript_id "05ec76ac-8ca8-4d01-8395-f16db848598c_ENSG00000100600.10"; exon_number "6"; exon_id "05ec76ac-8ca8-4d01-8395-f16db848598c_ENSG00000100600.10.6";
chr14	/dev/stdin	exon	93179150	93179216	.	-	.	gene_id "05ec76ac-8ca8-4d01-8395-f16db848598c_ENSG00000100600.10"; transcript_id "05ec76ac-8ca8-4d01-8395-f16db848598c_ENSG00000100600.10"; exon_number "7"; exon_id "05ec76ac-8ca8-4d01-8395-f16db848598c_ENSG00000100600.10.7";
chr14	/dev/stdin	CDS	93179150	93179216	.	-	1	gene_id "05ec76ac-8ca8-4d01-8395-f16db848598c_ENSG00000100600.10"; transcript_id "05ec76ac-8ca8-4d01-8395-f16db848598c_ENSG00000100600.10"; exon_number "7"; exon_id "05ec76ac-8ca8-4d01-8395-f16db848598c_ENSG00000100600.10.7";
chr14	/dev/stdin	exon	93180168	93180230	.	-	.	gene_id "05ec76ac-8ca8-4d01-8395-f16db848598c_ENSG00000100600.10"; transcript_id "05ec76ac-8ca8-4d01-8395-f16db848598c_ENSG00000100600.10"; exon_number "8"; exon_id "05ec76ac-8ca8-4d01-8395-f16db848598c_ENSG00000100600.10.8";
chr14	/dev/stdin	CDS	93180168	93180230	.	-	1	gene_id "05ec76ac-8ca8-4d01-8395-f16db848598c_ENSG00000100600.10"; transcript_id "05ec76ac-8ca8-4d01-8395-f16db848598c_ENSG00000100600.10"; exon_number "8"; exon_id "05ec76ac-8ca8-4d01-8395-f16db848598c_ENSG00000100600.10.8";
chr14	/dev/stdin	exon	93182481	93182566	.	-	.	gene_id "05ec76ac-8ca8-4d01-8395-f16db848598c_ENSG00000100600.10"; transcript_id "05ec76ac-8ca8-4d01-8395-f16db848598c_ENSG00000100600.10"; exon_number "9"; exon_id "05ec76ac-8ca8-4d01-8395-f16db848598c_ENSG00000100600.10.9";
chr14	/dev/stdin	CDS	93182481	93182566	.	-	0	gene_id "05ec76ac-8ca8-4d01-8395-f16db848598c_ENSG00000100600.10"; transcript_id "05ec76ac-8ca8-4d01-8395-f16db848598c_ENSG00000100600.10"; exon_number "9"; exon_id "05ec76ac-8ca8-4d01-8395-f16db848598c_ENSG00000100600.10.9";
chr14	/dev/stdin	exon	93183725	93183806	.	-	.	gene_id "05ec76ac-8ca8-4d01-8395-f16db848598c_ENSG00000100600.10"; transcript_id "05ec76ac-8ca8-4d01-8395-f16db848598c_ENSG00000100600.10"; exon_number "10"; exon_id "05ec76ac-8ca8-4d01-8395-f16db848598c_ENSG00000100600.10.10";
chr14	/dev/stdin	CDS	93183725	93183806	.	-	1	gene_id "05ec76ac-8ca8-4d01-8395-f16db848598c_ENSG00000100600.10"; transcript_id "05ec76ac-8ca8-4d01-8395-f16db848598c_ENSG00000100600.10"; exon_number "10"; exon_id "05ec76ac-8ca8-4d01-8395-f16db848598c_ENSG00000100600.10.10";
chr14	/dev/stdin	exon	93185092	93185189	.	-	.	gene_id "05ec76ac-8ca8-4d01-8395-f16db848598c_ENSG00000100600.10"; transcript_id "05ec76ac-8ca8-4d01-8395-f16db848598c_ENSG00000100600.10"; exon_number "11"; exon_id "05ec76ac-8ca8-4d01-8395-f16db848598c_ENSG00000100600.10.11";
chr14	/dev/stdin	CDS	93185092	93185189	.	-	0	gene_id "05ec76ac-8ca8-4d01-8395-f16db848598c_ENSG00000100600.10"; transcript_id "05ec76ac-8ca8-4d01-8395-f16db848598c_ENSG00000100600.10"; exon_number "11"; exon_id "05ec76ac-8ca8-4d01-8395-f16db848598c_ENSG00000100600.10.11";
chr14	/dev/stdin	exon	93198994	93199160	.	-	.	gene_id "05ec76ac-8ca8-4d01-8395-f16db848598c_ENSG00000100600.10"; transcript_id "05ec76ac-8ca8-4d01-8395-f16db848598c_ENSG00000100600.10"; exon_number "12"; exon_id "05ec76ac-8ca8-4d01-8395-f16db848598c_ENSG00000100600.10.12";
chr14	/dev/stdin	CDS	93198994	93199160	.	-	2	gene_id "05ec76ac-8ca8-4d01-8395-f16db848598c_ENSG00000100600.10"; transcript_id "05ec76ac-8ca8-4d01-8395-f16db848598c_ENSG00000100600.10"; exon_number "12"; exon_id "05ec76ac-8ca8-4d01-8395-f16db848598c_ENSG00000100600.10.12";
chr14	/dev/stdin	exon	93214834	93214915	.	-	.	gene_id "05ec76ac-8ca8-4d01-8395-f16db848598c_ENSG00000100600.10"; transcript_id "05ec76ac-8ca8-4d01-8395-f16db848598c_ENSG00000100600.10"; exon_number "13"; exon_id "05ec76ac-8ca8-4d01-8395-f16db848598c_ENSG00000100600.10.13";
chr14	/dev/stdin	CDS	93214834	93214915	.	-	0	gene_id "05ec76ac-8ca8-4d01-8395-f16db848598c_ENSG00000100600.10"; transcript_id "05ec76ac-8ca8-4d01-8395-f16db848598c_ENSG00000100600.10"; exon_number "13"; exon_id "05ec76ac-8ca8-4d01-8395-f16db848598c_ENSG00000100600.10.13";
chr14	/dev/stdin	start_codon	93214913	93214915	.	-	0	gene_id "05ec76ac-8ca8-4d01-8395-f16db848598c_ENSG00000100600.10"; transcript_id "05ec76ac-8ca8-4d01-8395-f16db848598c_ENSG00000100600.10"; exon_number "13"; exon_id "05ec76ac-8ca8-4d01-8395-f16db848598c_ENSG00000100600.10.13";
chr14	/dev/stdin	stop_codon	93170153	93170155	.	-	0	gene_id "05ec76ac-8ca8-4d01-8395-f16db848598c_ENSG00000100600.10"; transcript_id "05ec76ac-8ca8-4d01-8395-f16db848598c_ENSG00000100600.10"; exon_number "1"; exon_id "05ec76ac-8ca8-4d01-8395-f16db848598c_ENSG00000100600.10.1";
chr14	/dev/stdin	transcript	93170153	93214915	.	-	.	gene_id "cb749562-76cf-4a2d-a389-38a7cc0a796d_ENSG00000100600.10"; transcript_id "cb749562-76cf-4a2d-a389-38a7cc0a796d_ENSG00000100600.10";
chr14	/dev/stdin	exon	93170153	93170706	.	-	.	gene_id "cb749562-76cf-4a2d-a389-38a7cc0a796d_ENSG00000100600.10"; transcript_id "cb749562-76cf-4a2d-a389-38a7cc0a796d_ENSG00000100600.10"; exon_number "1"; exon_id "cb749562-76cf-4a2d-a389-38a7cc0a796d_ENSG00000100600.10.1";
chr14	/dev/stdin	CDS	93170153	93170706	.	-	0	gene_id "cb749562-76cf-4a2d-a389-38a7cc0a796d_ENSG00000100600.10"; transcript_id "cb749562-76cf-4a2d-a389-38a7cc0a796d_ENSG00000100600.10"; exon_number "1"; exon_id "cb749562-76cf-4a2d-a389-38a7cc0a796d_ENSG00000100600.10.1";
chr14	/dev/stdin	exon	93172828	93172998	.	-	.	gene_id "cb749562-76cf-4a2d-a389-38a7cc0a796d_ENSG00000100600.10"; transcript_id "cb749562-76cf-4a2d-a389-38a7cc0a796d_ENSG00000100600.10"; exon_number "2"; exon_id "cb749562-76cf-4a2d-a389-38a7cc0a796d_ENSG00000100600.10.2";
chr14	/dev/stdin	CDS	93172828	93172998	.	-	0	gene_id "cb749562-76cf-4a2d-a389-38a7cc0a796d_ENSG00000100600.10"; transcript_id "cb749562-76cf-4a2d-a389-38a7cc0a796d_ENSG00000100600.10"; exon_number "2"; exon_id "cb749562-76cf-4a2d-a389-38a7cc0a796d_ENSG00000100600.10.2";
chr14	/dev/stdin	exon	93176017	93176217	.	-	.	gene_id "cb749562-76cf-4a2d-a389-38a7cc0a796d_ENSG00000100600.10"; transcript_id "cb749562-76cf-4a2d-a389-38a7cc0a796d_ENSG00000100600.10"; exon_number "3"; exon_id "cb749562-76cf-4a2d-a389-38a7cc0a796d_ENSG00000100600.10.3";
chr14	/dev/stdin	CDS	93176017	93176217	.	-	0	gene_id "cb749562-76cf-4a2d-a389-38a7cc0a796d_ENSG00000100600.10"; transcript_id "cb749562-76cf-4a2d-a389-38a7cc0a796d_ENSG00000100600.10"; exon_number "3"; exon_id "cb749562-76cf-4a2d-a389-38a7cc0a796d_ENSG00000100600.10.3";
chr14	/dev/stdin	exon	93178004	93178093	.	-	.	gene_id "cb749562-76cf-4a2d-a389-38a7cc0a796d_ENSG00000100600.10"; transcript_id "cb749562-76cf-4a2d-a389-38a7cc0a796d_ENSG00000100600.10"; exon_number "4"; exon_id "cb749562-76cf-4a2d-a389-38a7cc0a796d_ENSG00000100600.10.4";
chr14	/dev/stdin	CDS	93178004	93178093	.	-	0	gene_id "cb749562-76cf-4a2d-a389-38a7cc0a796d_ENSG00000100600.10"; transcript_id "cb749562-76cf-4a2d-a389-38a7cc0a796d_ENSG00000100600.10"; exon_number "4"; exon_id "cb749562-76cf-4a2d-a389-38a7cc0a796d_ENSG00000100600.10.4";
chr14	/dev/stdin	exon	93178182	93178300	.	-	.	gene_id "cb749562-76cf-4a2d-a389-38a7cc0a796d_ENSG00000100600.10"; transcript_id "cb749562-76cf-4a2d-a389-38a7cc0a796d_ENSG00000100600.10"; exon_number "5"; exon_id "cb749562-76cf-4a2d-a389-38a7cc0a796d_ENSG00000100600.10.5";
chr14	/dev/stdin	CDS	93178182	93178300	.	-	2	gene_id "cb749562-76cf-4a2d-a389-38a7cc0a796d_ENSG00000100600.10"; transcript_id "cb749562-76cf-4a2d-a389-38a7cc0a796d_ENSG00000100600.10"; exon_number "5"; exon_id "cb749562-76cf-4a2d-a389-38a7cc0a796d_ENSG00000100600.10.5";
chr14	/dev/stdin	exon	93179150	93179216	.	-	.	gene_id "cb749562-76cf-4a2d-a389-38a7cc0a796d_ENSG00000100600.10"; transcript_id "cb749562-76cf-4a2d-a389-38a7cc0a796d_ENSG00000100600.10"; exon_number "6"; exon_id "cb749562-76cf-4a2d-a389-38a7cc0a796d_ENSG00000100600.10.6";
chr14	/dev/stdin	CDS	93179150	93179216	.	-	0	gene_id "cb749562-76cf-4a2d-a389-38a7cc0a796d_ENSG00000100600.10"; transcript_id "cb749562-76cf-4a2d-a389-38a7cc0a796d_ENSG00000100600.10"; exon_number "6"; exon_id "cb749562-76cf-4a2d-a389-38a7cc0a796d_ENSG00000100600.10.6";
chr14	/dev/stdin	exon	93180168	93180230	.	-	.	gene_id "cb749562-76cf-4a2d-a389-38a7cc0a796d_ENSG00000100600.10"; transcript_id "cb749562-76cf-4a2d-a389-38a7cc0a796d_ENSG00000100600.10"; exon_number "7"; exon_id "cb749562-76cf-4a2d-a389-38a7cc0a796d_ENSG00000100600.10.7";
chr14	/dev/stdin	CDS	93180168	93180230	.	-	0	gene_id "cb749562-76cf-4a2d-a389-38a7cc0a796d_ENSG00000100600.10"; transcript_id "cb749562-76cf-4a2d-a389-38a7cc0a796d_ENSG00000100600.10"; exon_number "7"; exon_id "cb749562-76cf-4a2d-a389-38a7cc0a796d_ENSG00000100600.10.7";
chr14	/dev/stdin	exon	93180721	93180796	.	-	.	gene_id "cb749562-76cf-4a2d-a389-38a7cc0a796d_ENSG00000100600.10"; transcript_id "cb749562-76cf-4a2d-a389-38a7cc0a796d_ENSG00000100600.10"; exon_number "8"; exon_id "cb749562-76cf-4a2d-a389-38a7cc0a796d_ENSG00000100600.10.8";
chr14	/dev/stdin	CDS	93180721	93180796	.	-	1	gene_id "cb749562-76cf-4a2d-a389-38a7cc0a796d_ENSG00000100600.10"; transcript_id "cb749562-76cf-4a2d-a389-38a7cc0a796d_ENSG00000100600.10"; exon_number "8"; exon_id "cb749562-76cf-4a2d-a389-38a7cc0a796d_ENSG00000100600.10.8";
chr14	/dev/stdin	exon	93182481	93182566	.	-	.	gene_id "cb749562-76cf-4a2d-a389-38a7cc0a796d_ENSG00000100600.10"; transcript_id "cb749562-76cf-4a2d-a389-38a7cc0a796d_ENSG00000100600.10"; exon_number "9"; exon_id "cb749562-76cf-4a2d-a389-38a7cc0a796d_ENSG00000100600.10.9";
chr14	/dev/stdin	CDS	93182481	93182566	.	-	0	gene_id "cb749562-76cf-4a2d-a389-38a7cc0a796d_ENSG00000100600.10"; transcript_id "cb749562-76cf-4a2d-a389-38a7cc0a796d_ENSG00000100600.10"; exon_number "9"; exon_id "cb749562-76cf-4a2d-a389-38a7cc0a796d_ENSG00000100600.10.9";
chr14	/dev/stdin	exon	93183725	93183806	.	-	.	gene_id "cb749562-76cf-4a2d-a389-38a7cc0a796d_ENSG00000100600.10"; transcript_id "cb749562-76cf-4a2d-a389-38a7cc0a796d_ENSG00000100600.10"; exon_number "10"; exon_id "cb749562-76cf-4a2d-a389-38a7cc0a796d_ENSG00000100600.10.10";
chr14	/dev/stdin	CDS	93183725	93183806	.	-	1	gene_id "cb749562-76cf-4a2d-a389-38a7cc0a796d_ENSG00000100600.10"; transcript_id "cb749562-76cf-4a2d-a389-38a7cc0a796d_ENSG00000100600.10"; exon_number "10"; exon_id "cb749562-76cf-4a2d-a389-38a7cc0a796d_ENSG00000100600.10.10";
chr14	/dev/stdin	exon	93185092	93185189	.	-	.	gene_id "cb749562-76cf-4a2d-a389-38a7cc0a796d_ENSG00000100600.10"; transcript_id "cb749562-76cf-4a2d-a389-38a7cc0a796d_ENSG00000100600.10"; exon_number "11"; exon_id "cb749562-76cf-4a2d-a389-38a7cc0a796d_ENSG00000100600.10.11";
chr14	/dev/stdin	CDS	93185092	93185189	.	-	0	gene_id "cb749562-76cf-4a2d-a389-38a7cc0a796d_ENSG00000100600.10"; transcript_id "cb749562-76cf-4a2d-a389-38a7cc0a796d_ENSG00000100600.10"; exon_number "11"; exon_id "cb749562-76cf-4a2d-a389-38a7cc0a796d_ENSG00000100600.10.11";
chr14	/dev/stdin	exon	93198994	93199160	.	-	.	gene_id "cb749562-76cf-4a2d-a389-38a7cc0a796d_ENSG00000100600.10"; transcript_id "cb749562-76cf-4a2d-a389-38a7cc0a796d_ENSG00000100600.10"; exon_number "12"; exon_id "cb749562-76cf-4a2d-a389-38a7cc0a796d_ENSG00000100600.10.12";
chr14	/dev/stdin	CDS	93198994	93199160	.	-	2	gene_id "cb749562-76cf-4a2d-a389-38a7cc0a796d_ENSG00000100600.10"; transcript_id "cb749562-76cf-4a2d-a389-38a7cc0a796d_ENSG00000100600.10"; exon_number "12"; exon_id "cb749562-76cf-4a2d-a389-38a7cc0a796d_ENSG00000100600.10.12";
chr14	/dev/stdin	exon	93214834	93214915	.	-	.	gene_id "cb749562-76cf-4a2d-a389-38a7cc0a796d_ENSG00000100600.10"; transcript_id "cb749562-76cf-4a2d-a389-38a7cc0a796d_ENSG00000100600.10"; exon_number "13"; exon_id "cb749562-76cf-4a2d-a389-38a7cc0a796d_ENSG00000100600.10.13";
chr14	/dev/stdin	CDS	93214834	93214915	.	-	0	gene_id "cb749562-76cf-4a2d-a389-38a7cc0a796d_ENSG00000100600.10"; transcript_id "cb749562-76cf-4a2d-a389-38a7cc0a796d_ENSG00000100600.10"; exon_number "13"; exon_id "cb749562-76cf-4a2d-a389-38a7cc0a796d_ENSG00000100600.10.13";
chr14	/dev/stdin	start_codon	93214913	93214915	.	-	0	gene_id "cb749562-76cf-4a2d-a389-38a7cc0a796d_ENSG00000100600.10"; transcript_id "cb749562-76cf-4a2d-a389-38a7cc0a796d_ENSG00000100600.10"; exon_number "13"; exon_id "cb749562-76cf-4a2d-a389-38a7cc0a796d_ENSG00000100600.10.13";
chr14	/dev/stdin	transcript	93170153	93214915	.	-	.	gene_id "fc59f85b-a2d8-4839-a669-0b06e3c0a6d0_ENSG00000100600.10"; transcript_id "fc59f85b-a2d8-4839-a669-0b06e3c0a6d0_ENSG00000100600.10";
chr14	/dev/stdin	exon	93170153	93170706	.	-	.	gene_id "fc59f85b-a2d8-4839-a669-0b06e3c0a6d0_ENSG00000100600.10"; transcript_id "fc59f85b-a2d8-4839-a669-0b06e3c0a6d0_ENSG00000100600.10"; exon_number "1"; exon_id "fc59f85b-a2d8-4839-a669-0b06e3c0a6d0_ENSG00000100600.10.1";
chr14	/dev/stdin	CDS	93170153	93170706	.	-	1	gene_id "fc59f85b-a2d8-4839-a669-0b06e3c0a6d0_ENSG00000100600.10"; transcript_id "fc59f85b-a2d8-4839-a669-0b06e3c0a6d0_ENSG00000100600.10"; exon_number "1"; exon_id "fc59f85b-a2d8-4839-a669-0b06e3c0a6d0_ENSG00000100600.10.1";
chr14	/dev/stdin	exon	93170985	93171052	.	-	.	gene_id "fc59f85b-a2d8-4839-a669-0b06e3c0a6d0_ENSG00000100600.10"; transcript_id "fc59f85b-a2d8-4839-a669-0b06e3c0a6d0_ENSG00000100600.10"; exon_number "2"; exon_id "fc59f85b-a2d8-4839-a669-0b06e3c0a6d0_ENSG00000100600.10.2";
chr14	/dev/stdin	CDS	93170985	93171052	.	-	0	gene_id "fc59f85b-a2d8-4839-a669-0b06e3c0a6d0_ENSG00000100600.10"; transcript_id "fc59f85b-a2d8-4839-a669-0b06e3c0a6d0_ENSG00000100600.10"; exon_number "2"; exon_id "fc59f85b-a2d8-4839-a669-0b06e3c0a6d0_ENSG00000100600.10.2";
chr14	/dev/stdin	exon	93172828	93172998	.	-	.	gene_id "fc59f85b-a2d8-4839-a669-0b06e3c0a6d0_ENSG00000100600.10"; transcript_id "fc59f85b-a2d8-4839-a669-0b06e3c0a6d0_ENSG00000100600.10"; exon_number "3"; exon_id "fc59f85b-a2d8-4839-a669-0b06e3c0a6d0_ENSG00000100600.10.3";
chr14	/dev/stdin	CDS	93172828	93172998	.	-	0	gene_id "fc59f85b-a2d8-4839-a669-0b06e3c0a6d0_ENSG00000100600.10"; transcript_id "fc59f85b-a2d8-4839-a669-0b06e3c0a6d0_ENSG00000100600.10"; exon_number "3"; exon_id "fc59f85b-a2d8-4839-a669-0b06e3c0a6d0_ENSG00000100600.10.3";
chr14	/dev/stdin	exon	93176017	93176217	.	-	.	gene_id "fc59f85b-a2d8-4839-a669-0b06e3c0a6d0_ENSG00000100600.10"; transcript_id "fc59f85b-a2d8-4839-a669-0b06e3c0a6d0_ENSG00000100600.10"; exon_number "4"; exon_id "fc59f85b-a2d8-4839-a669-0b06e3c0a6d0_ENSG00000100600.10.4";
chr14	/dev/stdin	CDS	93176017	93176217	.	-	0	gene_id "fc59f85b-a2d8-4839-a669-0b06e3c0a6d0_ENSG00000100600.10"; transcript_id "fc59f85b-a2d8-4839-a669-0b06e3c0a6d0_ENSG00000100600.10"; exon_number "4"; exon_id "fc59f85b-a2d8-4839-a669-0b06e3c0a6d0_ENSG00000100600.10.4";
chr14	/dev/stdin	exon	93178004	93178093	.	-	.	gene_id "fc59f85b-a2d8-4839-a669-0b06e3c0a6d0_ENSG00000100600.10"; transcript_id "fc59f85b-a2d8-4839-a669-0b06e3c0a6d0_ENSG00000100600.10"; exon_number "5"; exon_id "fc59f85b-a2d8-4839-a669-0b06e3c0a6d0_ENSG00000100600.10.5";
chr14	/dev/stdin	CDS	93178004	93178093	.	-	0	gene_id "fc59f85b-a2d8-4839-a669-0b06e3c0a6d0_ENSG00000100600.10"; transcript_id "fc59f85b-a2d8-4839-a669-0b06e3c0a6d0_ENSG00000100600.10"; exon_number "5"; exon_id "fc59f85b-a2d8-4839-a669-0b06e3c0a6d0_ENSG00000100600.10.5";
chr14	/dev/stdin	exon	93178182	93178300	.	-	.	gene_id "fc59f85b-a2d8-4839-a669-0b06e3c0a6d0_ENSG00000100600.10"; transcript_id "fc59f85b-a2d8-4839-a669-0b06e3c0a6d0_ENSG00000100600.10"; exon_number "6"; exon_id "fc59f85b-a2d8-4839-a669-0b06e3c0a6d0_ENSG00000100600.10.6";
chr14	/dev/stdin	CDS	93178182	93178300	.	-	2	gene_id "fc59f85b-a2d8-4839-a669-0b06e3c0a6d0_ENSG00000100600.10"; transcript_id "fc59f85b-a2d8-4839-a669-0b06e3c0a6d0_ENSG00000100600.10"; exon_number "6"; exon_id "fc59f85b-a2d8-4839-a669-0b06e3c0a6d0_ENSG00000100600.10.6";
chr14	/dev/stdin	exon	93179150	93179216	.	-	.	gene_id "fc59f85b-a2d8-4839-a669-0b06e3c0a6d0_ENSG00000100600.10"; transcript_id "fc59f85b-a2d8-4839-a669-0b06e3c0a6d0_ENSG00000100600.10"; exon_number "7"; exon_id "fc59f85b-a2d8-4839-a669-0b06e3c0a6d0_ENSG00000100600.10.7";
chr14	/dev/stdin	CDS	93179150	93179216	.	-	0	gene_id "fc59f85b-a2d8-4839-a669-0b06e3c0a6d0_ENSG00000100600.10"; transcript_id "fc59f85b-a2d8-4839-a669-0b06e3c0a6d0_ENSG00000100600.10"; exon_number "7"; exon_id "fc59f85b-a2d8-4839-a669-0b06e3c0a6d0_ENSG00000100600.10.7";
chr14	/dev/stdin	exon	93180168	93180230	.	-	.	gene_id "fc59f85b-a2d8-4839-a669-0b06e3c0a6d0_ENSG00000100600.10"; transcript_id "fc59f85b-a2d8-4839-a669-0b06e3c0a6d0_ENSG00000100600.10"; exon_number "8"; exon_id "fc59f85b-a2d8-4839-a669-0b06e3c0a6d0_ENSG00000100600.10.8";
chr14	/dev/stdin	CDS	93180168	93180230	.	-	0	gene_id "fc59f85b-a2d8-4839-a669-0b06e3c0a6d0_ENSG00000100600.10"; transcript_id "fc59f85b-a2d8-4839-a669-0b06e3c0a6d0_ENSG00000100600.10"; exon_number "8"; exon_id "fc59f85b-a2d8-4839-a669-0b06e3c0a6d0_ENSG00000100600.10.8";
chr14	/dev/stdin	exon	93180721	93180796	.	-	.	gene_id "fc59f85b-a2d8-4839-a669-0b06e3c0a6d0_ENSG00000100600.10"; transcript_id "fc59f85b-a2d8-4839-a669-0b06e3c0a6d0_ENSG00000100600.10"; exon_number "9"; exon_id "fc59f85b-a2d8-4839-a669-0b06e3c0a6d0_ENSG00000100600.10.9";
chr14	/dev/stdin	CDS	93180721	93180796	.	-	1	gene_id "fc59f85b-a2d8-4839-a669-0b06e3c0a6d0_ENSG00000100600.10"; transcript_id "fc59f85b-a2d8-4839-a669-0b06e3c0a6d0_ENSG00000100600.10"; exon_number "9"; exon_id "fc59f85b-a2d8-4839-a669-0b06e3c0a6d0_ENSG00000100600.10.9";
chr14	/dev/stdin	exon	93182481	93182566	.	-	.	gene_id "fc59f85b-a2d8-4839-a669-0b06e3c0a6d0_ENSG00000100600.10"; transcript_id "fc59f85b-a2d8-4839-a669-0b06e3c0a6d0_ENSG00000100600.10"; exon_number "10"; exon_id "fc59f85b-a2d8-4839-a669-0b06e3c0a6d0_ENSG00000100600.10.10";
chr14	/dev/stdin	CDS	93182481	93182566	.	-	0	gene_id "fc59f85b-a2d8-4839-a669-0b06e3c0a6d0_ENSG00000100600.10"; transcript_id "fc59f85b-a2d8-4839-a669-0b06e3c0a6d0_ENSG00000100600.10"; exon_number "10"; exon_id "fc59f85b-a2d8-4839-a669-0b06e3c0a6d0_ENSG00000100600.10.10";
chr14	/dev/stdin	exon	93183725	93183806	.	-	.	gene_id "fc59f85b-a2d8-4839-a669-0b06e3c0a6d0_ENSG00000100600.10"; transcript_id "fc59f85b-a2d8-4839-a669-0b06e3c0a6d0_ENSG00000100600.10"; exon_number "11"; exon_id "fc59f85b-a2d8-4839-a669-0b06e3c0a6d0_ENSG00000100600.10.11";
chr14	/dev/stdin	CDS	93183725	93183806	.	-	1	gene_id "fc59f85b-a2d8-4839-a669-0b06e3c0a6d0_ENSG00000100600.10"; transcript_id "fc59f85b-a2d8-4839-a669-0b06e3c0a6d0_ENSG00000100600.10"; exon_number "11"; exon_id "fc59f85b-a2d8-4839-a669-0b06e3c0a6d0_ENSG00000100600.10.11";
chr14	/dev/stdin	exon	93185092	93185189	.	-	.	gene_id "fc59f85b-a2d8-4839-a669-0b06e3c0a6d0_ENSG00000100600.10"; transcript_id "fc59f85b-a2d8-4839-a669-0b06e3c0a6d0_ENSG00000100600.10"; exon_number "12"; exon_id "fc59f85b-a2d8-4839-a669-0b06e3c0a6d0_ENSG00000100600.10.12";
chr14	/dev/stdin	CDS	93185092	93185189	.	-	0	gene_id "fc59f85b-a2d8-4839-a669-0b06e3c0a6d0_ENSG00000100600.10"; transcript_id "fc59f85b-a2d8-4839-a669-0b06e3c0a6d0_ENSG00000100600.10"; exon_number "12"; exon_id "fc59f85b-a2d8-4839-a669-0b06e3c0a6d0_ENSG00000100600.10.12";
chr14	/dev/stdin	exon	93198994	93199160	.	-	.	gene_id "fc59f85b-a2d8-4839-a669-0b06e3c0a6d0_ENSG00000100600.10"; transcript_id "fc59f85b-a2d8-4839-a669-0b06e3c0a6d0_ENSG00000100600.10"; exon_number "13"; exon_id "fc59f85b-a2d8-4839-a669-0b06e3c0a6d0_ENSG00000100600.10.13";
chr14	/dev/stdin	CDS	93198994	93199160	.	-	2	gene_id "fc59f85b-a2d8-4839-a669-0b06e3c0a6d0_ENSG00000100600.10"; transcript_id "fc59f85b-a2d8-4839-a669-0b06e3c0a6d0_ENSG00000100600.10"; exon_number "13"; exon_id "fc59f85b-a2d8-4839-a669-0b06e3c0a6d0_ENSG00000100600.10.13";
chr14	/dev/stdin	exon	93207407	93207524	.	-	.	gene_id "fc59f85b-a2d8-4839-a669-0b06e3c0a6d0_ENSG00000100600.10"; transcript_id "fc59f85b-a2d8-4839-a669-0b06e3c0a6d0_ENSG00000100600.10"; exon_number "14"; exon_id "fc59f85b-a2d8-4839-a669-0b06e3c0a6d0_ENSG00000100600.10.14";
chr14	/dev/stdin	CDS	93207407	93207524	.	-	0	gene_id "fc59f85b-a2d8-4839-a669-0b06e3c0a6d0_ENSG00000100600.10"; transcript_id "fc59f85b-a2d8-4839-a669-0b06e3c0a6d0_ENSG00000100600.10"; exon_number "14"; exon_id "fc59f85b-a2d8-4839-a669-0b06e3c0a6d0_ENSG00000100600.10.14";
chr14	/dev/stdin	exon	93209254	93209366	.	-	.	gene_id "fc59f85b-a2d8-4839-a669-0b06e3c0a6d0_ENSG00000100600.10"; transcript_id "fc59f85b-a2d8-4839-a669-0b06e3c0a6d0_ENSG00000100600.10"; exon_number "15"; exon_id "fc59f85b-a2d8-4839-a669-0b06e3c0a6d0_ENSG00000100600.10.15";
chr14	/dev/stdin	CDS	93209254	93209366	.	-	2	gene_id "fc59f85b-a2d8-4839-a669-0b06e3c0a6d0_ENSG00000100600.10"; transcript_id "fc59f85b-a2d8-4839-a669-0b06e3c0a6d0_ENSG00000100600.10"; exon_number "15"; exon_id "fc59f85b-a2d8-4839-a669-0b06e3c0a6d0_ENSG00000100600.10.15";
chr14	/dev/stdin	exon	93214834	93214915	.	-	.	gene_id "fc59f85b-a2d8-4839-a669-0b06e3c0a6d0_ENSG00000100600.10"; transcript_id "fc59f85b-a2d8-4839-a669-0b06e3c0a6d0_ENSG00000100600.10"; exon_number "16"; exon_id "fc59f85b-a2d8-4839-a669-0b06e3c0a6d0_ENSG00000100600.10.16";
chr14	/dev/stdin	CDS	93214834	93214915	.	-	0	gene_id "fc59f85b-a2d8-4839-a669-0b06e3c0a6d0_ENSG00000100600.10"; transcript_id "fc59f85b-a2d8-4839-a669-0b06e3c0a6d0_ENSG00000100600.10"; exon_number "16"; exon_id "fc59f85b-a2d8-4839-a669-0b06e3c0a6d0_ENSG00000100600.10.16";
chr14	/dev/stdin	start_codon	93214913	93214915	.	-	0	gene_id "fc59f85b-a2d8-4839-a669-0b06e3c0a6d0_ENSG00000100600.10"; transcript_id "fc59f85b-a2d8-4839-a669-0b06e3c0a6d0_ENSG00000100600.10"; exon_number "16"; exon_id "fc59f85b-a2d8-4839-a669-0b06e3c0a6d0_ENSG00000100600.10.16";
chr14	/dev/stdin	transcript	93260651	93306141	.	+	.	gene_id "ENST00000163416.2_ENSG00000066455.8"; transcript_id "ENST00000163416.2_ENSG00000066455.8";
chr14	/dev/stdin	exon	93260651	93260801	.	+	.	gene_id "ENST00000163416.2_ENSG00000066455.8"; transcript_id "ENST00000163416.2_ENSG00000066455.8"; exon_number "1"; exon_id "ENST00000163416.2_ENSG00000066455.8.1";
chr14	/dev/stdin	CDS	93260651	93260801	.	+	0	gene_id "ENST00000163416.2_ENSG00000066455.8"; transcript_id "ENST00000163416.2_ENSG00000066455.8"; exon_number "1"; exon_id "ENST00000163416.2_ENSG00000066455.8.1";
chr14	/dev/stdin	exon	93263753	93264326	.	+	.	gene_id "ENST00000163416.2_ENSG00000066455.8"; transcript_id "ENST00000163416.2_ENSG00000066455.8"; exon_number "2"; exon_id "ENST00000163416.2_ENSG00000066455.8.2";
chr14	/dev/stdin	CDS	93263753	93264326	.	+	2	gene_id "ENST00000163416.2_ENSG00000066455.8"; transcript_id "ENST00000163416.2_ENSG00000066455.8"; exon_number "2"; exon_id "ENST00000163416.2_ENSG00000066455.8.2";
chr14	/dev/stdin	exon	93273081	93273308	.	+	.	gene_id "ENST00000163416.2_ENSG00000066455.8"; transcript_id "ENST00000163416.2_ENSG00000066455.8"; exon_number "3"; exon_id "ENST00000163416.2_ENSG00000066455.8.3";
chr14	/dev/stdin	CDS	93273081	93273308	.	+	1	gene_id "ENST00000163416.2_ENSG00000066455.8"; transcript_id "ENST00000163416.2_ENSG00000066455.8"; exon_number "3"; exon_id "ENST00000163416.2_ENSG00000066455.8.3";
chr14	/dev/stdin	exon	93275645	93275864	.	+	.	gene_id "ENST00000163416.2_ENSG00000066455.8"; transcript_id "ENST00000163416.2_ENSG00000066455.8"; exon_number "4"; exon_id "ENST00000163416.2_ENSG00000066455.8.4";
chr14	/dev/stdin	CDS	93275645	93275864	.	+	1	gene_id "ENST00000163416.2_ENSG00000066455.8"; transcript_id "ENST00000163416.2_ENSG00000066455.8"; exon_number "4"; exon_id "ENST00000163416.2_ENSG00000066455.8.4";
chr14	/dev/stdin	exon	93276599	93276722	.	+	.	gene_id "ENST00000163416.2_ENSG00000066455.8"; transcript_id "ENST00000163416.2_ENSG00000066455.8"; exon_number "5"; exon_id "ENST00000163416.2_ENSG00000066455.8.5";
chr14	/dev/stdin	CDS	93276599	93276722	.	+	0	gene_id "ENST00000163416.2_ENSG00000066455.8"; transcript_id "ENST00000163416.2_ENSG00000066455.8"; exon_number "5"; exon_id "ENST00000163416.2_ENSG00000066455.8.5";
chr14	/dev/stdin	exon	93277896	93278099	.	+	.	gene_id "ENST00000163416.2_ENSG00000066455.8"; transcript_id "ENST00000163416.2_ENSG00000066455.8"; exon_number "6"; exon_id "ENST00000163416.2_ENSG00000066455.8.6";
chr14	/dev/stdin	CDS	93277896	93278099	.	+	2	gene_id "ENST00000163416.2_ENSG00000066455.8"; transcript_id "ENST00000163416.2_ENSG00000066455.8"; exon_number "6"; exon_id "ENST00000163416.2_ENSG00000066455.8.6";
chr14	/dev/stdin	exon	93282596	93282766	.	+	.	gene_id "ENST00000163416.2_ENSG00000066455.8"; transcript_id "ENST00000163416.2_ENSG00000066455.8"; exon_number "7"; exon_id "ENST00000163416.2_ENSG00000066455.8.7";
chr14	/dev/stdin	CDS	93282596	93282766	.	+	2	gene_id "ENST00000163416.2_ENSG00000066455.8"; transcript_id "ENST00000163416.2_ENSG00000066455.8"; exon_number "7"; exon_id "ENST00000163416.2_ENSG00000066455.8.7";
chr14	/dev/stdin	exon	93286053	93286181	.	+	.	gene_id "ENST00000163416.2_ENSG00000066455.8"; transcript_id "ENST00000163416.2_ENSG00000066455.8"; exon_number "8"; exon_id "ENST00000163416.2_ENSG00000066455.8.8";
chr14	/dev/stdin	CDS	93286053	93286181	.	+	2	gene_id "ENST00000163416.2_ENSG00000066455.8"; transcript_id "ENST00000163416.2_ENSG00000066455.8"; exon_number "8"; exon_id "ENST00000163416.2_ENSG00000066455.8.8";
chr14	/dev/stdin	exon	93290891	93290989	.	+	.	gene_id "ENST00000163416.2_ENSG00000066455.8"; transcript_id "ENST00000163416.2_ENSG00000066455.8"; exon_number "9"; exon_id "ENST00000163416.2_ENSG00000066455.8.9";
chr14	/dev/stdin	CDS	93290891	93290989	.	+	2	gene_id "ENST00000163416.2_ENSG00000066455.8"; transcript_id "ENST00000163416.2_ENSG00000066455.8"; exon_number "9"; exon_id "ENST00000163416.2_ENSG00000066455.8.9";
chr14	/dev/stdin	exon	93299467	93299692	.	+	.	gene_id "ENST00000163416.2_ENSG00000066455.8"; transcript_id "ENST00000163416.2_ENSG00000066455.8"; exon_number "10"; exon_id "ENST00000163416.2_ENSG00000066455.8.10";
chr14	/dev/stdin	CDS	93299467	93299692	.	+	2	gene_id "ENST00000163416.2_ENSG00000066455.8"; transcript_id "ENST00000163416.2_ENSG00000066455.8"; exon_number "10"; exon_id "ENST00000163416.2_ENSG00000066455.8.10";
chr14	/dev/stdin	exon	93301904	93302009	.	+	.	gene_id "ENST00000163416.2_ENSG00000066455.8"; transcript_id "ENST00000163416.2_ENSG00000066455.8"; exon_number "11"; exon_id "ENST00000163416.2_ENSG00000066455.8.11";
chr14	/dev/stdin	CDS	93301904	93302009	.	+	1	gene_id "ENST00000163416.2_ENSG00000066455.8"; transcript_id "ENST00000163416.2_ENSG00000066455.8"; exon_number "11"; exon_id "ENST00000163416.2_ENSG00000066455.8.11";
chr14	/dev/stdin	exon	93303731	93303794	.	+	.	gene_id "ENST00000163416.2_ENSG00000066455.8"; transcript_id "ENST00000163416.2_ENSG00000066455.8"; exon_number "12"; exon_id "ENST00000163416.2_ENSG00000066455.8.12";
chr14	/dev/stdin	CDS	93303731	93303794	.	+	0	gene_id "ENST00000163416.2_ENSG00000066455.8"; transcript_id "ENST00000163416.2_ENSG00000066455.8"; exon_number "12"; exon_id "ENST00000163416.2_ENSG00000066455.8.12";
chr14	/dev/stdin	exon	93305711	93306141	.	+	.	gene_id "ENST00000163416.2_ENSG00000066455.8"; transcript_id "ENST00000163416.2_ENSG00000066455.8"; exon_number "13"; exon_id "ENST00000163416.2_ENSG00000066455.8.13";
chr14	/dev/stdin	CDS	93305711	93306138	.	+	2	gene_id "ENST00000163416.2_ENSG00000066455.8"; transcript_id "ENST00000163416.2_ENSG00000066455.8"; exon_number "13"; exon_id "ENST00000163416.2_ENSG00000066455.8.13";
chr14	/dev/stdin	start_codon	93260651	93260653	.	+	0	gene_id "ENST00000163416.2_ENSG00000066455.8"; transcript_id "ENST00000163416.2_ENSG00000066455.8"; exon_number "1"; exon_id "ENST00000163416.2_ENSG00000066455.8.1";
chr14	/dev/stdin	stop_codon	93306139	93306141	.	+	0	gene_id "ENST00000163416.2_ENSG00000066455.8"; transcript_id "ENST00000163416.2_ENSG00000066455.8"; exon_number "13"; exon_id "ENST00000163416.2_ENSG00000066455.8.13";
chr14	/dev/stdin	transcript	93260651	93273675	.	+	.	gene_id "48acbba3-ce85-4a15-985d-ebea484d823c_ENSG00000066455.8"; transcript_id "48acbba3-ce85-4a15-985d-ebea484d823c_ENSG00000066455.8";
chr14	/dev/stdin	exon	93260651	93260801	.	+	.	gene_id "48acbba3-ce85-4a15-985d-ebea484d823c_ENSG00000066455.8"; transcript_id "48acbba3-ce85-4a15-985d-ebea484d823c_ENSG00000066455.8"; exon_number "1"; exon_id "48acbba3-ce85-4a15-985d-ebea484d823c_ENSG00000066455.8.1";
chr14	/dev/stdin	CDS	93260651	93260801	.	+	0	gene_id "48acbba3-ce85-4a15-985d-ebea484d823c_ENSG00000066455.8"; transcript_id "48acbba3-ce85-4a15-985d-ebea484d823c_ENSG00000066455.8"; exon_number "1"; exon_id "48acbba3-ce85-4a15-985d-ebea484d823c_ENSG00000066455.8.1";
chr14	/dev/stdin	exon	93263753	93264326	.	+	.	gene_id "48acbba3-ce85-4a15-985d-ebea484d823c_ENSG00000066455.8"; transcript_id "48acbba3-ce85-4a15-985d-ebea484d823c_ENSG00000066455.8"; exon_number "2"; exon_id "48acbba3-ce85-4a15-985d-ebea484d823c_ENSG00000066455.8.2";
chr14	/dev/stdin	CDS	93263753	93264326	.	+	2	gene_id "48acbba3-ce85-4a15-985d-ebea484d823c_ENSG00000066455.8"; transcript_id "48acbba3-ce85-4a15-985d-ebea484d823c_ENSG00000066455.8"; exon_number "2"; exon_id "48acbba3-ce85-4a15-985d-ebea484d823c_ENSG00000066455.8.2";
chr14	/dev/stdin	exon	93273081	93273675	.	+	.	gene_id "48acbba3-ce85-4a15-985d-ebea484d823c_ENSG00000066455.8"; transcript_id "48acbba3-ce85-4a15-985d-ebea484d823c_ENSG00000066455.8"; exon_number "3"; exon_id "48acbba3-ce85-4a15-985d-ebea484d823c_ENSG00000066455.8.3";
chr14	/dev/stdin	CDS	93273081	93273672	.	+	1	gene_id "48acbba3-ce85-4a15-985d-ebea484d823c_ENSG00000066455.8"; transcript_id "48acbba3-ce85-4a15-985d-ebea484d823c_ENSG00000066455.8"; exon_number "3"; exon_id "48acbba3-ce85-4a15-985d-ebea484d823c_ENSG00000066455.8.3";
chr14	/dev/stdin	start_codon	93260651	93260653	.	+	0	gene_id "48acbba3-ce85-4a15-985d-ebea484d823c_ENSG00000066455.8"; transcript_id "48acbba3-ce85-4a15-985d-ebea484d823c_ENSG00000066455.8"; exon_number "1"; exon_id "48acbba3-ce85-4a15-985d-ebea484d823c_ENSG00000066455.8.1";
chr14	/dev/stdin	stop_codon	93273673	93273675	.	+	0	gene_id "48acbba3-ce85-4a15-985d-ebea484d823c_ENSG00000066455.8"; transcript_id "48acbba3-ce85-4a15-985d-ebea484d823c_ENSG00000066455.8"; exon_number "3"; exon_id "48acbba3-ce85-4a15-985d-ebea484d823c_ENSG00000066455.8.3";
chr14	/dev/stdin	transcript	93263947	93306304	.	+	.	gene_id "eaf66216-a84d-4c63-9c1a-9c3f8d4e9ca7-1_ENSG00000066455.8"; transcript_id "eaf66216-a84d-4c63-9c1a-9c3f8d4e9ca7-1_ENSG00000066455.8";
chr14	/dev/stdin	exon	93263947	93264326	.	+	.	gene_id "eaf66216-a84d-4c63-9c1a-9c3f8d4e9ca7-1_ENSG00000066455.8"; transcript_id "eaf66216-a84d-4c63-9c1a-9c3f8d4e9ca7-1_ENSG00000066455.8"; exon_number "1"; exon_id "eaf66216-a84d-4c63-9c1a-9c3f8d4e9ca7-1_ENSG00000066455.8.1";
chr14	/dev/stdin	CDS	93263947	93264326	.	+	0	gene_id "eaf66216-a84d-4c63-9c1a-9c3f8d4e9ca7-1_ENSG00000066455.8"; transcript_id "eaf66216-a84d-4c63-9c1a-9c3f8d4e9ca7-1_ENSG00000066455.8"; exon_number "1"; exon_id "eaf66216-a84d-4c63-9c1a-9c3f8d4e9ca7-1_ENSG00000066455.8.1";
chr14	/dev/stdin	exon	93273081	93273308	.	+	.	gene_id "eaf66216-a84d-4c63-9c1a-9c3f8d4e9ca7-1_ENSG00000066455.8"; transcript_id "eaf66216-a84d-4c63-9c1a-9c3f8d4e9ca7-1_ENSG00000066455.8"; exon_number "2"; exon_id "eaf66216-a84d-4c63-9c1a-9c3f8d4e9ca7-1_ENSG00000066455.8.2";
chr14	/dev/stdin	CDS	93273081	93273308	.	+	1	gene_id "eaf66216-a84d-4c63-9c1a-9c3f8d4e9ca7-1_ENSG00000066455.8"; transcript_id "eaf66216-a84d-4c63-9c1a-9c3f8d4e9ca7-1_ENSG00000066455.8"; exon_number "2"; exon_id "eaf66216-a84d-4c63-9c1a-9c3f8d4e9ca7-1_ENSG00000066455.8.2";
chr14	/dev/stdin	exon	93275645	93275864	.	+	.	gene_id "eaf66216-a84d-4c63-9c1a-9c3f8d4e9ca7-1_ENSG00000066455.8"; transcript_id "eaf66216-a84d-4c63-9c1a-9c3f8d4e9ca7-1_ENSG00000066455.8"; exon_number "3"; exon_id "eaf66216-a84d-4c63-9c1a-9c3f8d4e9ca7-1_ENSG00000066455.8.3";
chr14	/dev/stdin	CDS	93275645	93275864	.	+	1	gene_id "eaf66216-a84d-4c63-9c1a-9c3f8d4e9ca7-1_ENSG00000066455.8"; transcript_id "eaf66216-a84d-4c63-9c1a-9c3f8d4e9ca7-1_ENSG00000066455.8"; exon_number "3"; exon_id "eaf66216-a84d-4c63-9c1a-9c3f8d4e9ca7-1_ENSG00000066455.8.3";
chr14	/dev/stdin	exon	93276599	93276722	.	+	.	gene_id "eaf66216-a84d-4c63-9c1a-9c3f8d4e9ca7-1_ENSG00000066455.8"; transcript_id "eaf66216-a84d-4c63-9c1a-9c3f8d4e9ca7-1_ENSG00000066455.8"; exon_number "4"; exon_id "eaf66216-a84d-4c63-9c1a-9c3f8d4e9ca7-1_ENSG00000066455.8.4";
chr14	/dev/stdin	CDS	93276599	93276722	.	+	0	gene_id "eaf66216-a84d-4c63-9c1a-9c3f8d4e9ca7-1_ENSG00000066455.8"; transcript_id "eaf66216-a84d-4c63-9c1a-9c3f8d4e9ca7-1_ENSG00000066455.8"; exon_number "4"; exon_id "eaf66216-a84d-4c63-9c1a-9c3f8d4e9ca7-1_ENSG00000066455.8.4";
chr14	/dev/stdin	exon	93277896	93278099	.	+	.	gene_id "eaf66216-a84d-4c63-9c1a-9c3f8d4e9ca7-1_ENSG00000066455.8"; transcript_id "eaf66216-a84d-4c63-9c1a-9c3f8d4e9ca7-1_ENSG00000066455.8"; exon_number "5"; exon_id "eaf66216-a84d-4c63-9c1a-9c3f8d4e9ca7-1_ENSG00000066455.8.5";
chr14	/dev/stdin	CDS	93277896	93278099	.	+	2	gene_id "eaf66216-a84d-4c63-9c1a-9c3f8d4e9ca7-1_ENSG00000066455.8"; transcript_id "eaf66216-a84d-4c63-9c1a-9c3f8d4e9ca7-1_ENSG00000066455.8"; exon_number "5"; exon_id "eaf66216-a84d-4c63-9c1a-9c3f8d4e9ca7-1_ENSG00000066455.8.5";
chr14	/dev/stdin	exon	93282596	93282766	.	+	.	gene_id "eaf66216-a84d-4c63-9c1a-9c3f8d4e9ca7-1_ENSG00000066455.8"; transcript_id "eaf66216-a84d-4c63-9c1a-9c3f8d4e9ca7-1_ENSG00000066455.8"; exon_number "6"; exon_id "eaf66216-a84d-4c63-9c1a-9c3f8d4e9ca7-1_ENSG00000066455.8.6";
chr14	/dev/stdin	CDS	93282596	93282766	.	+	2	gene_id "eaf66216-a84d-4c63-9c1a-9c3f8d4e9ca7-1_ENSG00000066455.8"; transcript_id "eaf66216-a84d-4c63-9c1a-9c3f8d4e9ca7-1_ENSG00000066455.8"; exon_number "6"; exon_id "eaf66216-a84d-4c63-9c1a-9c3f8d4e9ca7-1_ENSG00000066455.8.6";
chr14	/dev/stdin	exon	93286053	93286181	.	+	.	gene_id "eaf66216-a84d-4c63-9c1a-9c3f8d4e9ca7-1_ENSG00000066455.8"; transcript_id "eaf66216-a84d-4c63-9c1a-9c3f8d4e9ca7-1_ENSG00000066455.8"; exon_number "7"; exon_id "eaf66216-a84d-4c63-9c1a-9c3f8d4e9ca7-1_ENSG00000066455.8.7";
chr14	/dev/stdin	CDS	93286053	93286181	.	+	2	gene_id "eaf66216-a84d-4c63-9c1a-9c3f8d4e9ca7-1_ENSG00000066455.8"; transcript_id "eaf66216-a84d-4c63-9c1a-9c3f8d4e9ca7-1_ENSG00000066455.8"; exon_number "7"; exon_id "eaf66216-a84d-4c63-9c1a-9c3f8d4e9ca7-1_ENSG00000066455.8.7";
chr14	/dev/stdin	exon	93290891	93290989	.	+	.	gene_id "eaf66216-a84d-4c63-9c1a-9c3f8d4e9ca7-1_ENSG00000066455.8"; transcript_id "eaf66216-a84d-4c63-9c1a-9c3f8d4e9ca7-1_ENSG00000066455.8"; exon_number "8"; exon_id "eaf66216-a84d-4c63-9c1a-9c3f8d4e9ca7-1_ENSG00000066455.8.8";
chr14	/dev/stdin	CDS	93290891	93290989	.	+	2	gene_id "eaf66216-a84d-4c63-9c1a-9c3f8d4e9ca7-1_ENSG00000066455.8"; transcript_id "eaf66216-a84d-4c63-9c1a-9c3f8d4e9ca7-1_ENSG00000066455.8"; exon_number "8"; exon_id "eaf66216-a84d-4c63-9c1a-9c3f8d4e9ca7-1_ENSG00000066455.8.8";
chr14	/dev/stdin	exon	93299467	93299692	.	+	.	gene_id "eaf66216-a84d-4c63-9c1a-9c3f8d4e9ca7-1_ENSG00000066455.8"; transcript_id "eaf66216-a84d-4c63-9c1a-9c3f8d4e9ca7-1_ENSG00000066455.8"; exon_number "9"; exon_id "eaf66216-a84d-4c63-9c1a-9c3f8d4e9ca7-1_ENSG00000066455.8.9";
chr14	/dev/stdin	CDS	93299467	93299692	.	+	2	gene_id "eaf66216-a84d-4c63-9c1a-9c3f8d4e9ca7-1_ENSG00000066455.8"; transcript_id "eaf66216-a84d-4c63-9c1a-9c3f8d4e9ca7-1_ENSG00000066455.8"; exon_number "9"; exon_id "eaf66216-a84d-4c63-9c1a-9c3f8d4e9ca7-1_ENSG00000066455.8.9";
chr14	/dev/stdin	exon	93301904	93302009	.	+	.	gene_id "eaf66216-a84d-4c63-9c1a-9c3f8d4e9ca7-1_ENSG00000066455.8"; transcript_id "eaf66216-a84d-4c63-9c1a-9c3f8d4e9ca7-1_ENSG00000066455.8"; exon_number "10"; exon_id "eaf66216-a84d-4c63-9c1a-9c3f8d4e9ca7-1_ENSG00000066455.8.10";
chr14	/dev/stdin	CDS	93301904	93302009	.	+	1	gene_id "eaf66216-a84d-4c63-9c1a-9c3f8d4e9ca7-1_ENSG00000066455.8"; transcript_id "eaf66216-a84d-4c63-9c1a-9c3f8d4e9ca7-1_ENSG00000066455.8"; exon_number "10"; exon_id "eaf66216-a84d-4c63-9c1a-9c3f8d4e9ca7-1_ENSG00000066455.8.10";
chr14	/dev/stdin	exon	93303731	93303794	.	+	.	gene_id "eaf66216-a84d-4c63-9c1a-9c3f8d4e9ca7-1_ENSG00000066455.8"; transcript_id "eaf66216-a84d-4c63-9c1a-9c3f8d4e9ca7-1_ENSG00000066455.8"; exon_number "11"; exon_id "eaf66216-a84d-4c63-9c1a-9c3f8d4e9ca7-1_ENSG00000066455.8.11";
chr14	/dev/stdin	CDS	93303731	93303794	.	+	0	gene_id "eaf66216-a84d-4c63-9c1a-9c3f8d4e9ca7-1_ENSG00000066455.8"; transcript_id "eaf66216-a84d-4c63-9c1a-9c3f8d4e9ca7-1_ENSG00000066455.8"; exon_number "11"; exon_id "eaf66216-a84d-4c63-9c1a-9c3f8d4e9ca7-1_ENSG00000066455.8.11";
chr14	/dev/stdin	exon	93305711	93306304	.	+	.	gene_id "eaf66216-a84d-4c63-9c1a-9c3f8d4e9ca7-1_ENSG00000066455.8"; transcript_id "eaf66216-a84d-4c63-9c1a-9c3f8d4e9ca7-1_ENSG00000066455.8"; exon_number "12"; exon_id "eaf66216-a84d-4c63-9c1a-9c3f8d4e9ca7-1_ENSG00000066455.8.12";
chr14	/dev/stdin	CDS	93305711	93306304	.	+	2	gene_id "eaf66216-a84d-4c63-9c1a-9c3f8d4e9ca7-1_ENSG00000066455.8"; transcript_id "eaf66216-a84d-4c63-9c1a-9c3f8d4e9ca7-1_ENSG00000066455.8"; exon_number "12"; exon_id "eaf66216-a84d-4c63-9c1a-9c3f8d4e9ca7-1_ENSG00000066455.8.12";
chr14	/dev/stdin	start_codon	93263947	93263949	.	+	0	gene_id "eaf66216-a84d-4c63-9c1a-9c3f8d4e9ca7-1_ENSG00000066455.8"; transcript_id "eaf66216-a84d-4c63-9c1a-9c3f8d4e9ca7-1_ENSG00000066455.8"; exon_number "1"; exon_id "eaf66216-a84d-4c63-9c1a-9c3f8d4e9ca7-1_ENSG00000066455.8.1";
chr14	/dev/stdin	transcript	93406099	93412676	.	-	.	gene_id "9a6bd9ef-67d2-4378-be56-d11491de77cb_ENSG00000100605.12"; transcript_id "9a6bd9ef-67d2-4378-be56-d11491de77cb_ENSG00000100605.12";
chr14	/dev/stdin	exon	93406099	93408249	.	-	.	gene_id "9a6bd9ef-67d2-4378-be56-d11491de77cb_ENSG00000100605.12"; transcript_id "9a6bd9ef-67d2-4378-be56-d11491de77cb_ENSG00000100605.12"; exon_number "1"; exon_id "9a6bd9ef-67d2-4378-be56-d11491de77cb_ENSG00000100605.12.1";
chr14	/dev/stdin	CDS	93406099	93408249	.	-	2	gene_id "9a6bd9ef-67d2-4378-be56-d11491de77cb_ENSG00000100605.12"; transcript_id "9a6bd9ef-67d2-4378-be56-d11491de77cb_ENSG00000100605.12"; exon_number "1"; exon_id "9a6bd9ef-67d2-4378-be56-d11491de77cb_ENSG00000100605.12.1";
chr14	/dev/stdin	exon	93412676	93412676	.	-	.	gene_id "9a6bd9ef-67d2-4378-be56-d11491de77cb_ENSG00000100605.12"; transcript_id "9a6bd9ef-67d2-4378-be56-d11491de77cb_ENSG00000100605.12"; exon_number "2"; exon_id "9a6bd9ef-67d2-4378-be56-d11491de77cb_ENSG00000100605.12.2";
chr14	/dev/stdin	CDS	93412676	93412676	.	-	0	gene_id "9a6bd9ef-67d2-4378-be56-d11491de77cb_ENSG00000100605.12"; transcript_id "9a6bd9ef-67d2-4378-be56-d11491de77cb_ENSG00000100605.12"; exon_number "2"; exon_id "9a6bd9ef-67d2-4378-be56-d11491de77cb_ENSG00000100605.12.2";
chr14	/dev/stdin	start_codon	93408248	93408249	.	-	0	gene_id "9a6bd9ef-67d2-4378-be56-d11491de77cb_ENSG00000100605.12"; transcript_id "9a6bd9ef-67d2-4378-be56-d11491de77cb_ENSG00000100605.12"; exon_number "1"; exon_id "9a6bd9ef-67d2-4378-be56-d11491de77cb_ENSG00000100605.12.1";
chr14	/dev/stdin	start_codon	93412676	93412676	.	-	1	gene_id "9a6bd9ef-67d2-4378-be56-d11491de77cb_ENSG00000100605.12"; transcript_id "9a6bd9ef-67d2-4378-be56-d11491de77cb_ENSG00000100605.12"; exon_number "2"; exon_id "9a6bd9ef-67d2-4378-be56-d11491de77cb_ENSG00000100605.12.2";
chr14	/dev/stdin	transcript	93406208	93418362	.	-	.	gene_id "3a104e1d-cd2a-4aba-8d1c-a4fcdc790d26_ENSG00000100605.12"; transcript_id "3a104e1d-cd2a-4aba-8d1c-a4fcdc790d26_ENSG00000100605.12";
chr14	/dev/stdin	exon	93406208	93408249	.	-	.	gene_id "3a104e1d-cd2a-4aba-8d1c-a4fcdc790d26_ENSG00000100605.12"; transcript_id "3a104e1d-cd2a-4aba-8d1c-a4fcdc790d26_ENSG00000100605.12"; exon_number "1"; exon_id "3a104e1d-cd2a-4aba-8d1c-a4fcdc790d26_ENSG00000100605.12.1";
chr14	/dev/stdin	CDS	93406211	93408249	.	-	2	gene_id "3a104e1d-cd2a-4aba-8d1c-a4fcdc790d26_ENSG00000100605.12"; transcript_id "3a104e1d-cd2a-4aba-8d1c-a4fcdc790d26_ENSG00000100605.12"; exon_number "1"; exon_id "3a104e1d-cd2a-4aba-8d1c-a4fcdc790d26_ENSG00000100605.12.1";
chr14	/dev/stdin	exon	93412676	93412838	.	-	.	gene_id "3a104e1d-cd2a-4aba-8d1c-a4fcdc790d26_ENSG00000100605.12"; transcript_id "3a104e1d-cd2a-4aba-8d1c-a4fcdc790d26_ENSG00000100605.12"; exon_number "2"; exon_id "3a104e1d-cd2a-4aba-8d1c-a4fcdc790d26_ENSG00000100605.12.2";
chr14	/dev/stdin	CDS	93412676	93412838	.	-	0	gene_id "3a104e1d-cd2a-4aba-8d1c-a4fcdc790d26_ENSG00000100605.12"; transcript_id "3a104e1d-cd2a-4aba-8d1c-a4fcdc790d26_ENSG00000100605.12"; exon_number "2"; exon_id "3a104e1d-cd2a-4aba-8d1c-a4fcdc790d26_ENSG00000100605.12.2";
chr14	/dev/stdin	exon	93418291	93418362	.	-	.	gene_id "3a104e1d-cd2a-4aba-8d1c-a4fcdc790d26_ENSG00000100605.12"; transcript_id "3a104e1d-cd2a-4aba-8d1c-a4fcdc790d26_ENSG00000100605.12"; exon_number "3"; exon_id "3a104e1d-cd2a-4aba-8d1c-a4fcdc790d26_ENSG00000100605.12.3";
chr14	/dev/stdin	CDS	93418291	93418362	.	-	0	gene_id "3a104e1d-cd2a-4aba-8d1c-a4fcdc790d26_ENSG00000100605.12"; transcript_id "3a104e1d-cd2a-4aba-8d1c-a4fcdc790d26_ENSG00000100605.12"; exon_number "3"; exon_id "3a104e1d-cd2a-4aba-8d1c-a4fcdc790d26_ENSG00000100605.12.3";
chr14	/dev/stdin	start_codon	93418360	93418362	.	-	0	gene_id "3a104e1d-cd2a-4aba-8d1c-a4fcdc790d26_ENSG00000100605.12"; transcript_id "3a104e1d-cd2a-4aba-8d1c-a4fcdc790d26_ENSG00000100605.12"; exon_number "3"; exon_id "3a104e1d-cd2a-4aba-8d1c-a4fcdc790d26_ENSG00000100605.12.3";
chr14	/dev/stdin	stop_codon	93406208	93406210	.	-	0	gene_id "3a104e1d-cd2a-4aba-8d1c-a4fcdc790d26_ENSG00000100605.12"; transcript_id "3a104e1d-cd2a-4aba-8d1c-a4fcdc790d26_ENSG00000100605.12"; exon_number "1"; exon_id "3a104e1d-cd2a-4aba-8d1c-a4fcdc790d26_ENSG00000100605.12.1";
chr14	/dev/stdin	transcript	93406904	93581617	.	-	.	gene_id "ENST00000555495.1_ENSG00000100605.12"; transcript_id "ENST00000555495.1_ENSG00000100605.12";
chr14	/dev/stdin	exon	93406904	93408249	.	-	.	gene_id "ENST00000555495.1_ENSG00000100605.12"; transcript_id "ENST00000555495.1_ENSG00000100605.12"; exon_number "1"; exon_id "ENST00000555495.1_ENSG00000100605.12.1";
chr14	/dev/stdin	CDS	93406907	93408249	.	-	2	gene_id "ENST00000555495.1_ENSG00000100605.12"; transcript_id "ENST00000555495.1_ENSG00000100605.12"; exon_number "1"; exon_id "ENST00000555495.1_ENSG00000100605.12.1";
chr14	/dev/stdin	exon	93412676	93412838	.	-	.	gene_id "ENST00000555495.1_ENSG00000100605.12"; transcript_id "ENST00000555495.1_ENSG00000100605.12"; exon_number "2"; exon_id "ENST00000555495.1_ENSG00000100605.12.2";
chr14	/dev/stdin	CDS	93412676	93412838	.	-	0	gene_id "ENST00000555495.1_ENSG00000100605.12"; transcript_id "ENST00000555495.1_ENSG00000100605.12"; exon_number "2"; exon_id "ENST00000555495.1_ENSG00000100605.12.2";
chr14	/dev/stdin	exon	93418291	93418358	.	-	.	gene_id "ENST00000555495.1_ENSG00000100605.12"; transcript_id "ENST00000555495.1_ENSG00000100605.12"; exon_number "3"; exon_id "ENST00000555495.1_ENSG00000100605.12.3";
chr14	/dev/stdin	CDS	93418291	93418358	.	-	2	gene_id "ENST00000555495.1_ENSG00000100605.12"; transcript_id "ENST00000555495.1_ENSG00000100605.12"; exon_number "3"; exon_id "ENST00000555495.1_ENSG00000100605.12.3";
chr14	/dev/stdin	exon	93424546	93424711	.	-	.	gene_id "ENST00000555495.1_ENSG00000100605.12"; transcript_id "ENST00000555495.1_ENSG00000100605.12"; exon_number "4"; exon_id "ENST00000555495.1_ENSG00000100605.12.4";
chr14	/dev/stdin	CDS	93424546	93424711	.	-	0	gene_id "ENST00000555495.1_ENSG00000100605.12"; transcript_id "ENST00000555495.1_ENSG00000100605.12"; exon_number "4"; exon_id "ENST00000555495.1_ENSG00000100605.12.4";
chr14	/dev/stdin	exon	93428700	93428740	.	-	.	gene_id "ENST00000555495.1_ENSG00000100605.12"; transcript_id "ENST00000555495.1_ENSG00000100605.12"; exon_number "5"; exon_id "ENST00000555495.1_ENSG00000100605.12.5";
chr14	/dev/stdin	CDS	93428700	93428740	.	-	2	gene_id "ENST00000555495.1_ENSG00000100605.12"; transcript_id "ENST00000555495.1_ENSG00000100605.12"; exon_number "5"; exon_id "ENST00000555495.1_ENSG00000100605.12.5";
chr14	/dev/stdin	exon	93429096	93429194	.	-	.	gene_id "ENST00000555495.1_ENSG00000100605.12"; transcript_id "ENST00000555495.1_ENSG00000100605.12"; exon_number "6"; exon_id "ENST00000555495.1_ENSG00000100605.12.6";
chr14	/dev/stdin	CDS	93429096	93429194	.	-	2	gene_id "ENST00000555495.1_ENSG00000100605.12"; transcript_id "ENST00000555495.1_ENSG00000100605.12"; exon_number "6"; exon_id "ENST00000555495.1_ENSG00000100605.12.6";
chr14	/dev/stdin	exon	93460225	93460342	.	-	.	gene_id "ENST00000555495.1_ENSG00000100605.12"; transcript_id "ENST00000555495.1_ENSG00000100605.12"; exon_number "7"; exon_id "ENST00000555495.1_ENSG00000100605.12.7";
chr14	/dev/stdin	CDS	93460225	93460342	.	-	0	gene_id "ENST00000555495.1_ENSG00000100605.12"; transcript_id "ENST00000555495.1_ENSG00000100605.12"; exon_number "7"; exon_id "ENST00000555495.1_ENSG00000100605.12.7";
chr14	/dev/stdin	exon	93483021	93483146	.	-	.	gene_id "ENST00000555495.1_ENSG00000100605.12"; transcript_id "ENST00000555495.1_ENSG00000100605.12"; exon_number "8"; exon_id "ENST00000555495.1_ENSG00000100605.12.8";
chr14	/dev/stdin	CDS	93483021	93483146	.	-	0	gene_id "ENST00000555495.1_ENSG00000100605.12"; transcript_id "ENST00000555495.1_ENSG00000100605.12"; exon_number "8"; exon_id "ENST00000555495.1_ENSG00000100605.12.8";
chr14	/dev/stdin	exon	93581414	93581617	.	-	.	gene_id "ENST00000555495.1_ENSG00000100605.12"; transcript_id "ENST00000555495.1_ENSG00000100605.12"; exon_number "9"; exon_id "ENST00000555495.1_ENSG00000100605.12.9";
chr14	/dev/stdin	CDS	93581414	93581617	.	-	0	gene_id "ENST00000555495.1_ENSG00000100605.12"; transcript_id "ENST00000555495.1_ENSG00000100605.12"; exon_number "9"; exon_id "ENST00000555495.1_ENSG00000100605.12.9";
chr14	/dev/stdin	start_codon	93581615	93581617	.	-	0	gene_id "ENST00000555495.1_ENSG00000100605.12"; transcript_id "ENST00000555495.1_ENSG00000100605.12"; exon_number "9"; exon_id "ENST00000555495.1_ENSG00000100605.12.9";
chr14	/dev/stdin	stop_codon	93406904	93406906	.	-	0	gene_id "ENST00000555495.1_ENSG00000100605.12"; transcript_id "ENST00000555495.1_ENSG00000100605.12"; exon_number "1"; exon_id "ENST00000555495.1_ENSG00000100605.12.1";
chr14	/dev/stdin	transcript	93648542	93651268	.	-	.	gene_id "ENST00000298894.4_ENSG00000165943.4"; transcript_id "ENST00000298894.4_ENSG00000165943.4";
chr14	/dev/stdin	exon	93648542	93650707	.	-	.	gene_id "ENST00000298894.4_ENSG00000165943.4"; transcript_id "ENST00000298894.4_ENSG00000165943.4"; exon_number "1"; exon_id "ENST00000298894.4_ENSG00000165943.4.1";
chr14	/dev/stdin	CDS	93648542	93650707	.	-	1	gene_id "ENST00000298894.4_ENSG00000165943.4"; transcript_id "ENST00000298894.4_ENSG00000165943.4"; exon_number "1"; exon_id "ENST00000298894.4_ENSG00000165943.4.1";
chr14	/dev/stdin	exon	93650904	93651058	.	-	.	gene_id "ENST00000298894.4_ENSG00000165943.4"; transcript_id "ENST00000298894.4_ENSG00000165943.4"; exon_number "2"; exon_id "ENST00000298894.4_ENSG00000165943.4.2";
chr14	/dev/stdin	CDS	93650904	93651058	.	-	0	gene_id "ENST00000298894.4_ENSG00000165943.4"; transcript_id "ENST00000298894.4_ENSG00000165943.4"; exon_number "2"; exon_id "ENST00000298894.4_ENSG00000165943.4.2";
chr14	/dev/stdin	exon	93651155	93651268	.	-	.	gene_id "ENST00000298894.4_ENSG00000165943.4"; transcript_id "ENST00000298894.4_ENSG00000165943.4"; exon_number "3"; exon_id "ENST00000298894.4_ENSG00000165943.4.3";
chr14	/dev/stdin	CDS	93651155	93651268	.	-	0	gene_id "ENST00000298894.4_ENSG00000165943.4"; transcript_id "ENST00000298894.4_ENSG00000165943.4"; exon_number "3"; exon_id "ENST00000298894.4_ENSG00000165943.4.3";
chr14	/dev/stdin	start_codon	93651266	93651268	.	-	0	gene_id "ENST00000298894.4_ENSG00000165943.4"; transcript_id "ENST00000298894.4_ENSG00000165943.4"; exon_number "3"; exon_id "ENST00000298894.4_ENSG00000165943.4.3";
chr14	/dev/stdin	transcript	93651269	93653431	.	+	.	gene_id "ENST00000283534.4_ENSG00000259066.1"; transcript_id "ENST00000283534.4_ENSG00000259066.1";
chr14	/dev/stdin	exon	93651269	93651377	.	+	.	gene_id "ENST00000283534.4_ENSG00000259066.1"; transcript_id "ENST00000283534.4_ENSG00000259066.1"; exon_number "1"; exon_id "ENST00000283534.4_ENSG00000259066.1.1";
chr14	/dev/stdin	CDS	93651269	93651377	.	+	0	gene_id "ENST00000283534.4_ENSG00000259066.1"; transcript_id "ENST00000283534.4_ENSG00000259066.1"; exon_number "1"; exon_id "ENST00000283534.4_ENSG00000259066.1.1";
chr14	/dev/stdin	exon	93652605	93653431	.	+	.	gene_id "ENST00000283534.4_ENSG00000259066.1"; transcript_id "ENST00000283534.4_ENSG00000259066.1"; exon_number "2"; exon_id "ENST00000283534.4_ENSG00000259066.1.2";
chr14	/dev/stdin	CDS	93652605	93653428	.	+	2	gene_id "ENST00000283534.4_ENSG00000259066.1"; transcript_id "ENST00000283534.4_ENSG00000259066.1"; exon_number "2"; exon_id "ENST00000283534.4_ENSG00000259066.1.2";
chr14	/dev/stdin	start_codon	93651269	93651271	.	+	0	gene_id "ENST00000283534.4_ENSG00000259066.1"; transcript_id "ENST00000283534.4_ENSG00000259066.1"; exon_number "1"; exon_id "ENST00000283534.4_ENSG00000259066.1.1";
chr14	/dev/stdin	stop_codon	93653429	93653431	.	+	0	gene_id "ENST00000283534.4_ENSG00000259066.1"; transcript_id "ENST00000283534.4_ENSG00000259066.1"; exon_number "2"; exon_id "ENST00000283534.4_ENSG00000259066.1.2";
chr14	/dev/stdin	transcript	93651526	93653431	.	+	.	gene_id "ENST00000415050.2_ENSG00000153485.5"; transcript_id "ENST00000415050.2_ENSG00000153485.5";
chr14	/dev/stdin	exon	93651526	93651830	.	+	.	gene_id "ENST00000415050.2_ENSG00000153485.5"; transcript_id "ENST00000415050.2_ENSG00000153485.5"; exon_number "1"; exon_id "ENST00000415050.2_ENSG00000153485.5.1";
chr14	/dev/stdin	CDS	93651526	93651830	.	+	0	gene_id "ENST00000415050.2_ENSG00000153485.5"; transcript_id "ENST00000415050.2_ENSG00000153485.5"; exon_number "1"; exon_id "ENST00000415050.2_ENSG00000153485.5.1";
chr14	/dev/stdin	exon	93652605	93653431	.	+	.	gene_id "ENST00000415050.2_ENSG00000153485.5"; transcript_id "ENST00000415050.2_ENSG00000153485.5"; exon_number "2"; exon_id "ENST00000415050.2_ENSG00000153485.5.2";
chr14	/dev/stdin	CDS	93652605	93653431	.	+	1	gene_id "ENST00000415050.2_ENSG00000153485.5"; transcript_id "ENST00000415050.2_ENSG00000153485.5"; exon_number "2"; exon_id "ENST00000415050.2_ENSG00000153485.5.2";
chr14	/dev/stdin	start_codon	93651526	93651528	.	+	0	gene_id "ENST00000415050.2_ENSG00000153485.5"; transcript_id "ENST00000415050.2_ENSG00000153485.5"; exon_number "1"; exon_id "ENST00000415050.2_ENSG00000153485.5.1";
chr14	/dev/stdin	transcript	93669240	93673374	.	-	.	gene_id "ENST00000306954.4_ENSG00000170270.4"; transcript_id "ENST00000306954.4_ENSG00000170270.4";
chr14	/dev/stdin	exon	93669240	93670127	.	-	.	gene_id "ENST00000306954.4_ENSG00000170270.4"; transcript_id "ENST00000306954.4_ENSG00000170270.4"; exon_number "1"; exon_id "ENST00000306954.4_ENSG00000170270.4.1";
chr14	/dev/stdin	CDS	93669240	93670127	.	-	1	gene_id "ENST00000306954.4_ENSG00000170270.4"; transcript_id "ENST00000306954.4_ENSG00000170270.4"; exon_number "1"; exon_id "ENST00000306954.4_ENSG00000170270.4.1";
chr14	/dev/stdin	exon	93673175	93673374	.	-	.	gene_id "ENST00000306954.4_ENSG00000170270.4"; transcript_id "ENST00000306954.4_ENSG00000170270.4"; exon_number "2"; exon_id "ENST00000306954.4_ENSG00000170270.4.2";
chr14	/dev/stdin	CDS	93673175	93673374	.	-	0	gene_id "ENST00000306954.4_ENSG00000170270.4"; transcript_id "ENST00000306954.4_ENSG00000170270.4"; exon_number "2"; exon_id "ENST00000306954.4_ENSG00000170270.4.2";
chr14	/dev/stdin	start_codon	93673372	93673374	.	-	0	gene_id "ENST00000306954.4_ENSG00000170270.4"; transcript_id "ENST00000306954.4_ENSG00000170270.4"; exon_number "2"; exon_id "ENST00000306954.4_ENSG00000170270.4.2";
chr14	/dev/stdin	transcript	93673587	93693676	.	+	.	gene_id "ENST00000013070.6-1_ENSG00000012963.9"; transcript_id "ENST00000013070.6-1_ENSG00000012963.9";
chr14	/dev/stdin	exon	93673587	93673786	.	+	.	gene_id "ENST00000013070.6-1_ENSG00000012963.9"; transcript_id "ENST00000013070.6-1_ENSG00000012963.9"; exon_number "1"; exon_id "ENST00000013070.6-1_ENSG00000012963.9.1";
chr14	/dev/stdin	CDS	93673587	93673786	.	+	0	gene_id "ENST00000013070.6-1_ENSG00000012963.9"; transcript_id "ENST00000013070.6-1_ENSG00000012963.9"; exon_number "1"; exon_id "ENST00000013070.6-1_ENSG00000012963.9.1";
chr14	/dev/stdin	exon	93676170	93676303	.	+	.	gene_id "ENST00000013070.6-1_ENSG00000012963.9"; transcript_id "ENST00000013070.6-1_ENSG00000012963.9"; exon_number "2"; exon_id "ENST00000013070.6-1_ENSG00000012963.9.2";
chr14	/dev/stdin	CDS	93676170	93676303	.	+	1	gene_id "ENST00000013070.6-1_ENSG00000012963.9"; transcript_id "ENST00000013070.6-1_ENSG00000012963.9"; exon_number "2"; exon_id "ENST00000013070.6-1_ENSG00000012963.9.2";
chr14	/dev/stdin	exon	93676994	93677054	.	+	.	gene_id "ENST00000013070.6-1_ENSG00000012963.9"; transcript_id "ENST00000013070.6-1_ENSG00000012963.9"; exon_number "3"; exon_id "ENST00000013070.6-1_ENSG00000012963.9.3";
chr14	/dev/stdin	CDS	93676994	93677054	.	+	2	gene_id "ENST00000013070.6-1_ENSG00000012963.9"; transcript_id "ENST00000013070.6-1_ENSG00000012963.9"; exon_number "3"; exon_id "ENST00000013070.6-1_ENSG00000012963.9.3";
chr14	/dev/stdin	exon	93678378	93678473	.	+	.	gene_id "ENST00000013070.6-1_ENSG00000012963.9"; transcript_id "ENST00000013070.6-1_ENSG00000012963.9"; exon_number "4"; exon_id "ENST00000013070.6-1_ENSG00000012963.9.4";
chr14	/dev/stdin	CDS	93678378	93678473	.	+	1	gene_id "ENST00000013070.6-1_ENSG00000012963.9"; transcript_id "ENST00000013070.6-1_ENSG00000012963.9"; exon_number "4"; exon_id "ENST00000013070.6-1_ENSG00000012963.9.4";
chr14	/dev/stdin	exon	93681275	93681328	.	+	.	gene_id "ENST00000013070.6-1_ENSG00000012963.9"; transcript_id "ENST00000013070.6-1_ENSG00000012963.9"; exon_number "5"; exon_id "ENST00000013070.6-1_ENSG00000012963.9.5";
chr14	/dev/stdin	CDS	93681275	93681328	.	+	1	gene_id "ENST00000013070.6-1_ENSG00000012963.9"; transcript_id "ENST00000013070.6-1_ENSG00000012963.9"; exon_number "5"; exon_id "ENST00000013070.6-1_ENSG00000012963.9.5";
chr14	/dev/stdin	exon	93681522	93681627	.	+	.	gene_id "ENST00000013070.6-1_ENSG00000012963.9"; transcript_id "ENST00000013070.6-1_ENSG00000012963.9"; exon_number "6"; exon_id "ENST00000013070.6-1_ENSG00000012963.9.6";
chr14	/dev/stdin	CDS	93681522	93681627	.	+	1	gene_id "ENST00000013070.6-1_ENSG00000012963.9"; transcript_id "ENST00000013070.6-1_ENSG00000012963.9"; exon_number "6"; exon_id "ENST00000013070.6-1_ENSG00000012963.9.6";
chr14	/dev/stdin	exon	93684873	93685081	.	+	.	gene_id "ENST00000013070.6-1_ENSG00000012963.9"; transcript_id "ENST00000013070.6-1_ENSG00000012963.9"; exon_number "7"; exon_id "ENST00000013070.6-1_ENSG00000012963.9.7";
chr14	/dev/stdin	CDS	93684873	93685081	.	+	0	gene_id "ENST00000013070.6-1_ENSG00000012963.9"; transcript_id "ENST00000013070.6-1_ENSG00000012963.9"; exon_number "7"; exon_id "ENST00000013070.6-1_ENSG00000012963.9.7";
chr14	/dev/stdin	exon	93685558	93685707	.	+	.	gene_id "ENST00000013070.6-1_ENSG00000012963.9"; transcript_id "ENST00000013070.6-1_ENSG00000012963.9"; exon_number "8"; exon_id "ENST00000013070.6-1_ENSG00000012963.9.8";
chr14	/dev/stdin	CDS	93685558	93685707	.	+	1	gene_id "ENST00000013070.6-1_ENSG00000012963.9"; transcript_id "ENST00000013070.6-1_ENSG00000012963.9"; exon_number "8"; exon_id "ENST00000013070.6-1_ENSG00000012963.9.8";
chr14	/dev/stdin	exon	93686595	93686757	.	+	.	gene_id "ENST00000013070.6-1_ENSG00000012963.9"; transcript_id "ENST00000013070.6-1_ENSG00000012963.9"; exon_number "9"; exon_id "ENST00000013070.6-1_ENSG00000012963.9.9";
chr14	/dev/stdin	CDS	93686595	93686757	.	+	1	gene_id "ENST00000013070.6-1_ENSG00000012963.9"; transcript_id "ENST00000013070.6-1_ENSG00000012963.9"; exon_number "9"; exon_id "ENST00000013070.6-1_ENSG00000012963.9.9";
chr14	/dev/stdin	exon	93688659	93688720	.	+	.	gene_id "ENST00000013070.6-1_ENSG00000012963.9"; transcript_id "ENST00000013070.6-1_ENSG00000012963.9"; exon_number "10"; exon_id "ENST00000013070.6-1_ENSG00000012963.9.10";
chr14	/dev/stdin	CDS	93688659	93688720	.	+	0	gene_id "ENST00000013070.6-1_ENSG00000012963.9"; transcript_id "ENST00000013070.6-1_ENSG00000012963.9"; exon_number "10"; exon_id "ENST00000013070.6-1_ENSG00000012963.9.10";
chr14	/dev/stdin	exon	93693289	93693676	.	+	.	gene_id "ENST00000013070.6-1_ENSG00000012963.9"; transcript_id "ENST00000013070.6-1_ENSG00000012963.9"; exon_number "11"; exon_id "ENST00000013070.6-1_ENSG00000012963.9.11";
chr14	/dev/stdin	CDS	93693289	93693673	.	+	1	gene_id "ENST00000013070.6-1_ENSG00000012963.9"; transcript_id "ENST00000013070.6-1_ENSG00000012963.9"; exon_number "11"; exon_id "ENST00000013070.6-1_ENSG00000012963.9.11";
chr14	/dev/stdin	start_codon	93673587	93673589	.	+	0	gene_id "ENST00000013070.6-1_ENSG00000012963.9"; transcript_id "ENST00000013070.6-1_ENSG00000012963.9"; exon_number "1"; exon_id "ENST00000013070.6-1_ENSG00000012963.9.1";
chr14	/dev/stdin	stop_codon	93693674	93693676	.	+	0	gene_id "ENST00000013070.6-1_ENSG00000012963.9"; transcript_id "ENST00000013070.6-1_ENSG00000012963.9"; exon_number "11"; exon_id "ENST00000013070.6-1_ENSG00000012963.9.11";
chr14	/dev/stdin	transcript	93673587	93693370	.	+	.	gene_id "38eb8734-647e-4293-a732-cc6d53f4946d_ENSG00000012963.9"; transcript_id "38eb8734-647e-4293-a732-cc6d53f4946d_ENSG00000012963.9";
chr14	/dev/stdin	exon	93673587	93673786	.	+	.	gene_id "38eb8734-647e-4293-a732-cc6d53f4946d_ENSG00000012963.9"; transcript_id "38eb8734-647e-4293-a732-cc6d53f4946d_ENSG00000012963.9"; exon_number "1"; exon_id "38eb8734-647e-4293-a732-cc6d53f4946d_ENSG00000012963.9.1";
chr14	/dev/stdin	CDS	93673587	93673786	.	+	0	gene_id "38eb8734-647e-4293-a732-cc6d53f4946d_ENSG00000012963.9"; transcript_id "38eb8734-647e-4293-a732-cc6d53f4946d_ENSG00000012963.9"; exon_number "1"; exon_id "38eb8734-647e-4293-a732-cc6d53f4946d_ENSG00000012963.9.1";
chr14	/dev/stdin	exon	93676170	93676303	.	+	.	gene_id "38eb8734-647e-4293-a732-cc6d53f4946d_ENSG00000012963.9"; transcript_id "38eb8734-647e-4293-a732-cc6d53f4946d_ENSG00000012963.9"; exon_number "2"; exon_id "38eb8734-647e-4293-a732-cc6d53f4946d_ENSG00000012963.9.2";
chr14	/dev/stdin	CDS	93676170	93676303	.	+	1	gene_id "38eb8734-647e-4293-a732-cc6d53f4946d_ENSG00000012963.9"; transcript_id "38eb8734-647e-4293-a732-cc6d53f4946d_ENSG00000012963.9"; exon_number "2"; exon_id "38eb8734-647e-4293-a732-cc6d53f4946d_ENSG00000012963.9.2";
chr14	/dev/stdin	exon	93676994	93677054	.	+	.	gene_id "38eb8734-647e-4293-a732-cc6d53f4946d_ENSG00000012963.9"; transcript_id "38eb8734-647e-4293-a732-cc6d53f4946d_ENSG00000012963.9"; exon_number "3"; exon_id "38eb8734-647e-4293-a732-cc6d53f4946d_ENSG00000012963.9.3";
chr14	/dev/stdin	CDS	93676994	93677054	.	+	2	gene_id "38eb8734-647e-4293-a732-cc6d53f4946d_ENSG00000012963.9"; transcript_id "38eb8734-647e-4293-a732-cc6d53f4946d_ENSG00000012963.9"; exon_number "3"; exon_id "38eb8734-647e-4293-a732-cc6d53f4946d_ENSG00000012963.9.3";
chr14	/dev/stdin	exon	93681275	93681328	.	+	.	gene_id "38eb8734-647e-4293-a732-cc6d53f4946d_ENSG00000012963.9"; transcript_id "38eb8734-647e-4293-a732-cc6d53f4946d_ENSG00000012963.9"; exon_number "4"; exon_id "38eb8734-647e-4293-a732-cc6d53f4946d_ENSG00000012963.9.4";
chr14	/dev/stdin	CDS	93681275	93681328	.	+	1	gene_id "38eb8734-647e-4293-a732-cc6d53f4946d_ENSG00000012963.9"; transcript_id "38eb8734-647e-4293-a732-cc6d53f4946d_ENSG00000012963.9"; exon_number "4"; exon_id "38eb8734-647e-4293-a732-cc6d53f4946d_ENSG00000012963.9.4";
chr14	/dev/stdin	exon	93681522	93681627	.	+	.	gene_id "38eb8734-647e-4293-a732-cc6d53f4946d_ENSG00000012963.9"; transcript_id "38eb8734-647e-4293-a732-cc6d53f4946d_ENSG00000012963.9"; exon_number "5"; exon_id "38eb8734-647e-4293-a732-cc6d53f4946d_ENSG00000012963.9.5";
chr14	/dev/stdin	CDS	93681522	93681627	.	+	1	gene_id "38eb8734-647e-4293-a732-cc6d53f4946d_ENSG00000012963.9"; transcript_id "38eb8734-647e-4293-a732-cc6d53f4946d_ENSG00000012963.9"; exon_number "5"; exon_id "38eb8734-647e-4293-a732-cc6d53f4946d_ENSG00000012963.9.5";
chr14	/dev/stdin	exon	93684873	93685081	.	+	.	gene_id "38eb8734-647e-4293-a732-cc6d53f4946d_ENSG00000012963.9"; transcript_id "38eb8734-647e-4293-a732-cc6d53f4946d_ENSG00000012963.9"; exon_number "6"; exon_id "38eb8734-647e-4293-a732-cc6d53f4946d_ENSG00000012963.9.6";
chr14	/dev/stdin	CDS	93684873	93685081	.	+	0	gene_id "38eb8734-647e-4293-a732-cc6d53f4946d_ENSG00000012963.9"; transcript_id "38eb8734-647e-4293-a732-cc6d53f4946d_ENSG00000012963.9"; exon_number "6"; exon_id "38eb8734-647e-4293-a732-cc6d53f4946d_ENSG00000012963.9.6";
chr14	/dev/stdin	exon	93685558	93685707	.	+	.	gene_id "38eb8734-647e-4293-a732-cc6d53f4946d_ENSG00000012963.9"; transcript_id "38eb8734-647e-4293-a732-cc6d53f4946d_ENSG00000012963.9"; exon_number "7"; exon_id "38eb8734-647e-4293-a732-cc6d53f4946d_ENSG00000012963.9.7";
chr14	/dev/stdin	CDS	93685558	93685707	.	+	1	gene_id "38eb8734-647e-4293-a732-cc6d53f4946d_ENSG00000012963.9"; transcript_id "38eb8734-647e-4293-a732-cc6d53f4946d_ENSG00000012963.9"; exon_number "7"; exon_id "38eb8734-647e-4293-a732-cc6d53f4946d_ENSG00000012963.9.7";
chr14	/dev/stdin	exon	93686595	93686757	.	+	.	gene_id "38eb8734-647e-4293-a732-cc6d53f4946d_ENSG00000012963.9"; transcript_id "38eb8734-647e-4293-a732-cc6d53f4946d_ENSG00000012963.9"; exon_number "8"; exon_id "38eb8734-647e-4293-a732-cc6d53f4946d_ENSG00000012963.9.8";
chr14	/dev/stdin	CDS	93686595	93686757	.	+	1	gene_id "38eb8734-647e-4293-a732-cc6d53f4946d_ENSG00000012963.9"; transcript_id "38eb8734-647e-4293-a732-cc6d53f4946d_ENSG00000012963.9"; exon_number "8"; exon_id "38eb8734-647e-4293-a732-cc6d53f4946d_ENSG00000012963.9.8";
chr14	/dev/stdin	exon	93688659	93688720	.	+	.	gene_id "38eb8734-647e-4293-a732-cc6d53f4946d_ENSG00000012963.9"; transcript_id "38eb8734-647e-4293-a732-cc6d53f4946d_ENSG00000012963.9"; exon_number "9"; exon_id "38eb8734-647e-4293-a732-cc6d53f4946d_ENSG00000012963.9.9";
chr14	/dev/stdin	CDS	93688659	93688720	.	+	0	gene_id "38eb8734-647e-4293-a732-cc6d53f4946d_ENSG00000012963.9"; transcript_id "38eb8734-647e-4293-a732-cc6d53f4946d_ENSG00000012963.9"; exon_number "9"; exon_id "38eb8734-647e-4293-a732-cc6d53f4946d_ENSG00000012963.9.9";
chr14	/dev/stdin	exon	93693289	93693370	.	+	.	gene_id "38eb8734-647e-4293-a732-cc6d53f4946d_ENSG00000012963.9"; transcript_id "38eb8734-647e-4293-a732-cc6d53f4946d_ENSG00000012963.9"; exon_number "10"; exon_id "38eb8734-647e-4293-a732-cc6d53f4946d_ENSG00000012963.9.10";
chr14	/dev/stdin	CDS	93693289	93693367	.	+	1	gene_id "38eb8734-647e-4293-a732-cc6d53f4946d_ENSG00000012963.9"; transcript_id "38eb8734-647e-4293-a732-cc6d53f4946d_ENSG00000012963.9"; exon_number "10"; exon_id "38eb8734-647e-4293-a732-cc6d53f4946d_ENSG00000012963.9.10";
chr14	/dev/stdin	start_codon	93673587	93673589	.	+	0	gene_id "38eb8734-647e-4293-a732-cc6d53f4946d_ENSG00000012963.9"; transcript_id "38eb8734-647e-4293-a732-cc6d53f4946d_ENSG00000012963.9"; exon_number "1"; exon_id "38eb8734-647e-4293-a732-cc6d53f4946d_ENSG00000012963.9.1";
chr14	/dev/stdin	stop_codon	93693368	93693370	.	+	0	gene_id "38eb8734-647e-4293-a732-cc6d53f4946d_ENSG00000012963.9"; transcript_id "38eb8734-647e-4293-a732-cc6d53f4946d_ENSG00000012963.9"; exon_number "10"; exon_id "38eb8734-647e-4293-a732-cc6d53f4946d_ENSG00000012963.9.10";
chr14	/dev/stdin	transcript	93686640	93695553	.	+	.	gene_id "583a9d09-b464-4f1d-b04e-23bf25c07be0_ENSG00000012963.9"; transcript_id "583a9d09-b464-4f1d-b04e-23bf25c07be0_ENSG00000012963.9";
chr14	/dev/stdin	exon	93686640	93686757	.	+	.	gene_id "583a9d09-b464-4f1d-b04e-23bf25c07be0_ENSG00000012963.9"; transcript_id "583a9d09-b464-4f1d-b04e-23bf25c07be0_ENSG00000012963.9"; exon_number "1"; exon_id "583a9d09-b464-4f1d-b04e-23bf25c07be0_ENSG00000012963.9.1";
chr14	/dev/stdin	CDS	93686640	93686757	.	+	0	gene_id "583a9d09-b464-4f1d-b04e-23bf25c07be0_ENSG00000012963.9"; transcript_id "583a9d09-b464-4f1d-b04e-23bf25c07be0_ENSG00000012963.9"; exon_number "1"; exon_id "583a9d09-b464-4f1d-b04e-23bf25c07be0_ENSG00000012963.9.1";
chr14	/dev/stdin	exon	93688659	93688720	.	+	.	gene_id "583a9d09-b464-4f1d-b04e-23bf25c07be0_ENSG00000012963.9"; transcript_id "583a9d09-b464-4f1d-b04e-23bf25c07be0_ENSG00000012963.9"; exon_number "2"; exon_id "583a9d09-b464-4f1d-b04e-23bf25c07be0_ENSG00000012963.9.2";
chr14	/dev/stdin	CDS	93688659	93688720	.	+	2	gene_id "583a9d09-b464-4f1d-b04e-23bf25c07be0_ENSG00000012963.9"; transcript_id "583a9d09-b464-4f1d-b04e-23bf25c07be0_ENSG00000012963.9"; exon_number "2"; exon_id "583a9d09-b464-4f1d-b04e-23bf25c07be0_ENSG00000012963.9.2";
chr14	/dev/stdin	exon	93693289	93695553	.	+	.	gene_id "583a9d09-b464-4f1d-b04e-23bf25c07be0_ENSG00000012963.9"; transcript_id "583a9d09-b464-4f1d-b04e-23bf25c07be0_ENSG00000012963.9"; exon_number "3"; exon_id "583a9d09-b464-4f1d-b04e-23bf25c07be0_ENSG00000012963.9.3";
chr14	/dev/stdin	CDS	93693289	93695550	.	+	0	gene_id "583a9d09-b464-4f1d-b04e-23bf25c07be0_ENSG00000012963.9"; transcript_id "583a9d09-b464-4f1d-b04e-23bf25c07be0_ENSG00000012963.9"; exon_number "3"; exon_id "583a9d09-b464-4f1d-b04e-23bf25c07be0_ENSG00000012963.9.3";
chr14	/dev/stdin	start_codon	93686640	93686642	.	+	0	gene_id "583a9d09-b464-4f1d-b04e-23bf25c07be0_ENSG00000012963.9"; transcript_id "583a9d09-b464-4f1d-b04e-23bf25c07be0_ENSG00000012963.9"; exon_number "1"; exon_id "583a9d09-b464-4f1d-b04e-23bf25c07be0_ENSG00000012963.9.1";
chr14	/dev/stdin	stop_codon	93695551	93695553	.	+	0	gene_id "583a9d09-b464-4f1d-b04e-23bf25c07be0_ENSG00000012963.9"; transcript_id "583a9d09-b464-4f1d-b04e-23bf25c07be0_ENSG00000012963.9"; exon_number "3"; exon_id "583a9d09-b464-4f1d-b04e-23bf25c07be0_ENSG00000012963.9.3";
chr14	/dev/stdin	transcript	93753975	93798692	.	-	.	gene_id "c3763043-d6ae-40bb-a52c-d9833737fdaf_ENSG00000011114.10"; transcript_id "c3763043-d6ae-40bb-a52c-d9833737fdaf_ENSG00000011114.10";
chr14	/dev/stdin	exon	93753975	93755053	.	-	.	gene_id "c3763043-d6ae-40bb-a52c-d9833737fdaf_ENSG00000011114.10"; transcript_id "c3763043-d6ae-40bb-a52c-d9833737fdaf_ENSG00000011114.10"; exon_number "1"; exon_id "c3763043-d6ae-40bb-a52c-d9833737fdaf_ENSG00000011114.10.1";
chr14	/dev/stdin	CDS	93753975	93755053	.	-	0	gene_id "c3763043-d6ae-40bb-a52c-d9833737fdaf_ENSG00000011114.10"; transcript_id "c3763043-d6ae-40bb-a52c-d9833737fdaf_ENSG00000011114.10"; exon_number "1"; exon_id "c3763043-d6ae-40bb-a52c-d9833737fdaf_ENSG00000011114.10.1";
chr14	/dev/stdin	exon	93760204	93761283	.	-	.	gene_id "c3763043-d6ae-40bb-a52c-d9833737fdaf_ENSG00000011114.10"; transcript_id "c3763043-d6ae-40bb-a52c-d9833737fdaf_ENSG00000011114.10"; exon_number "2"; exon_id "c3763043-d6ae-40bb-a52c-d9833737fdaf_ENSG00000011114.10.2";
chr14	/dev/stdin	CDS	93760204	93761283	.	-	0	gene_id "c3763043-d6ae-40bb-a52c-d9833737fdaf_ENSG00000011114.10"; transcript_id "c3763043-d6ae-40bb-a52c-d9833737fdaf_ENSG00000011114.10"; exon_number "2"; exon_id "c3763043-d6ae-40bb-a52c-d9833737fdaf_ENSG00000011114.10.2";
chr14	/dev/stdin	exon	93762316	93762503	.	-	.	gene_id "c3763043-d6ae-40bb-a52c-d9833737fdaf_ENSG00000011114.10"; transcript_id "c3763043-d6ae-40bb-a52c-d9833737fdaf_ENSG00000011114.10"; exon_number "3"; exon_id "c3763043-d6ae-40bb-a52c-d9833737fdaf_ENSG00000011114.10.3";
chr14	/dev/stdin	CDS	93762316	93762503	.	-	2	gene_id "c3763043-d6ae-40bb-a52c-d9833737fdaf_ENSG00000011114.10"; transcript_id "c3763043-d6ae-40bb-a52c-d9833737fdaf_ENSG00000011114.10"; exon_number "3"; exon_id "c3763043-d6ae-40bb-a52c-d9833737fdaf_ENSG00000011114.10.3";
chr14	/dev/stdin	exon	93798650	93798692	.	-	.	gene_id "c3763043-d6ae-40bb-a52c-d9833737fdaf_ENSG00000011114.10"; transcript_id "c3763043-d6ae-40bb-a52c-d9833737fdaf_ENSG00000011114.10"; exon_number "4"; exon_id "c3763043-d6ae-40bb-a52c-d9833737fdaf_ENSG00000011114.10.4";
chr14	/dev/stdin	CDS	93798650	93798692	.	-	0	gene_id "c3763043-d6ae-40bb-a52c-d9833737fdaf_ENSG00000011114.10"; transcript_id "c3763043-d6ae-40bb-a52c-d9833737fdaf_ENSG00000011114.10"; exon_number "4"; exon_id "c3763043-d6ae-40bb-a52c-d9833737fdaf_ENSG00000011114.10.4";
chr14	/dev/stdin	start_codon	93798690	93798692	.	-	0	gene_id "c3763043-d6ae-40bb-a52c-d9833737fdaf_ENSG00000011114.10"; transcript_id "c3763043-d6ae-40bb-a52c-d9833737fdaf_ENSG00000011114.10"; exon_number "4"; exon_id "c3763043-d6ae-40bb-a52c-d9833737fdaf_ENSG00000011114.10.4";
chr14	/dev/stdin	transcript	94492676	94512323	.	+	.	gene_id "ENST00000203664.5_ENSG00000089723.5"; transcript_id "ENST00000203664.5_ENSG00000089723.5";
chr14	/dev/stdin	exon	94492676	94492886	.	+	.	gene_id "ENST00000203664.5_ENSG00000089723.5"; transcript_id "ENST00000203664.5_ENSG00000089723.5"; exon_number "1"; exon_id "ENST00000203664.5_ENSG00000089723.5.1";
chr14	/dev/stdin	CDS	94492676	94492886	.	+	0	gene_id "ENST00000203664.5_ENSG00000089723.5"; transcript_id "ENST00000203664.5_ENSG00000089723.5"; exon_number "1"; exon_id "ENST00000203664.5_ENSG00000089723.5.1";
chr14	/dev/stdin	exon	94503726	94503821	.	+	.	gene_id "ENST00000203664.5_ENSG00000089723.5"; transcript_id "ENST00000203664.5_ENSG00000089723.5"; exon_number "2"; exon_id "ENST00000203664.5_ENSG00000089723.5.2";
chr14	/dev/stdin	CDS	94503726	94503821	.	+	2	gene_id "ENST00000203664.5_ENSG00000089723.5"; transcript_id "ENST00000203664.5_ENSG00000089723.5"; exon_number "2"; exon_id "ENST00000203664.5_ENSG00000089723.5.2";
chr14	/dev/stdin	exon	94505309	94505427	.	+	.	gene_id "ENST00000203664.5_ENSG00000089723.5"; transcript_id "ENST00000203664.5_ENSG00000089723.5"; exon_number "3"; exon_id "ENST00000203664.5_ENSG00000089723.5.3";
chr14	/dev/stdin	CDS	94505309	94505427	.	+	2	gene_id "ENST00000203664.5_ENSG00000089723.5"; transcript_id "ENST00000203664.5_ENSG00000089723.5"; exon_number "3"; exon_id "ENST00000203664.5_ENSG00000089723.5.3";
chr14	/dev/stdin	exon	94510317	94510401	.	+	.	gene_id "ENST00000203664.5_ENSG00000089723.5"; transcript_id "ENST00000203664.5_ENSG00000089723.5"; exon_number "4"; exon_id "ENST00000203664.5_ENSG00000089723.5.4";
chr14	/dev/stdin	CDS	94510317	94510401	.	+	0	gene_id "ENST00000203664.5_ENSG00000089723.5"; transcript_id "ENST00000203664.5_ENSG00000089723.5"; exon_number "4"; exon_id "ENST00000203664.5_ENSG00000089723.5.4";
chr14	/dev/stdin	exon	94510932	94511126	.	+	.	gene_id "ENST00000203664.5_ENSG00000089723.5"; transcript_id "ENST00000203664.5_ENSG00000089723.5"; exon_number "5"; exon_id "ENST00000203664.5_ENSG00000089723.5.5";
chr14	/dev/stdin	CDS	94510932	94511126	.	+	2	gene_id "ENST00000203664.5_ENSG00000089723.5"; transcript_id "ENST00000203664.5_ENSG00000089723.5"; exon_number "5"; exon_id "ENST00000203664.5_ENSG00000089723.5.5";
chr14	/dev/stdin	exon	94512062	94512323	.	+	.	gene_id "ENST00000203664.5_ENSG00000089723.5"; transcript_id "ENST00000203664.5_ENSG00000089723.5"; exon_number "6"; exon_id "ENST00000203664.5_ENSG00000089723.5.6";
chr14	/dev/stdin	CDS	94512062	94512323	.	+	2	gene_id "ENST00000203664.5_ENSG00000089723.5"; transcript_id "ENST00000203664.5_ENSG00000089723.5"; exon_number "6"; exon_id "ENST00000203664.5_ENSG00000089723.5.6";
chr14	/dev/stdin	start_codon	94492676	94492678	.	+	0	gene_id "ENST00000203664.5_ENSG00000089723.5"; transcript_id "ENST00000203664.5_ENSG00000089723.5"; exon_number "1"; exon_id "ENST00000203664.5_ENSG00000089723.5.1";
chr14	/dev/stdin	transcript	94517267	94547492	.	-	.	gene_id "ENST00000330836.5_ENSG00000089737.11"; transcript_id "ENST00000330836.5_ENSG00000089737.11";
chr14	/dev/stdin	exon	94517267	94517808	.	-	.	gene_id "ENST00000330836.5_ENSG00000089737.11"; transcript_id "ENST00000330836.5_ENSG00000089737.11"; exon_number "1"; exon_id "ENST00000330836.5_ENSG00000089737.11.1";
chr14	/dev/stdin	CDS	94517270	94517808	.	-	2	gene_id "ENST00000330836.5_ENSG00000089737.11"; transcript_id "ENST00000330836.5_ENSG00000089737.11"; exon_number "1"; exon_id "ENST00000330836.5_ENSG00000089737.11.1";
chr14	/dev/stdin	exon	94519344	94519473	.	-	.	gene_id "ENST00000330836.5_ENSG00000089737.11"; transcript_id "ENST00000330836.5_ENSG00000089737.11"; exon_number "2"; exon_id "ENST00000330836.5_ENSG00000089737.11.2";
chr14	/dev/stdin	CDS	94519344	94519473	.	-	0	gene_id "ENST00000330836.5_ENSG00000089737.11"; transcript_id "ENST00000330836.5_ENSG00000089737.11"; exon_number "2"; exon_id "ENST00000330836.5_ENSG00000089737.11.2";
chr14	/dev/stdin	exon	94521342	94521530	.	-	.	gene_id "ENST00000330836.5_ENSG00000089737.11"; transcript_id "ENST00000330836.5_ENSG00000089737.11"; exon_number "3"; exon_id "ENST00000330836.5_ENSG00000089737.11.3";
chr14	/dev/stdin	CDS	94521342	94521530	.	-	0	gene_id "ENST00000330836.5_ENSG00000089737.11"; transcript_id "ENST00000330836.5_ENSG00000089737.11"; exon_number "3"; exon_id "ENST00000330836.5_ENSG00000089737.11.3";
chr14	/dev/stdin	exon	94524168	94524243	.	-	.	gene_id "ENST00000330836.5_ENSG00000089737.11"; transcript_id "ENST00000330836.5_ENSG00000089737.11"; exon_number "4"; exon_id "ENST00000330836.5_ENSG00000089737.11.4";
chr14	/dev/stdin	CDS	94524168	94524243	.	-	1	gene_id "ENST00000330836.5_ENSG00000089737.11"; transcript_id "ENST00000330836.5_ENSG00000089737.11"; exon_number "4"; exon_id "ENST00000330836.5_ENSG00000089737.11.4";
chr14	/dev/stdin	exon	94526444	94526959	.	-	.	gene_id "ENST00000330836.5_ENSG00000089737.11"; transcript_id "ENST00000330836.5_ENSG00000089737.11"; exon_number "5"; exon_id "ENST00000330836.5_ENSG00000089737.11.5";
chr14	/dev/stdin	CDS	94526444	94526959	.	-	1	gene_id "ENST00000330836.5_ENSG00000089737.11"; transcript_id "ENST00000330836.5_ENSG00000089737.11"; exon_number "5"; exon_id "ENST00000330836.5_ENSG00000089737.11.5";
chr14	/dev/stdin	exon	94527259	94527412	.	-	.	gene_id "ENST00000330836.5_ENSG00000089737.11"; transcript_id "ENST00000330836.5_ENSG00000089737.11"; exon_number "6"; exon_id "ENST00000330836.5_ENSG00000089737.11.6";
chr14	/dev/stdin	CDS	94527259	94527412	.	-	2	gene_id "ENST00000330836.5_ENSG00000089737.11"; transcript_id "ENST00000330836.5_ENSG00000089737.11"; exon_number "6"; exon_id "ENST00000330836.5_ENSG00000089737.11.6";
chr14	/dev/stdin	exon	94528443	94528967	.	-	.	gene_id "ENST00000330836.5_ENSG00000089737.11"; transcript_id "ENST00000330836.5_ENSG00000089737.11"; exon_number "7"; exon_id "ENST00000330836.5_ENSG00000089737.11.7";
chr14	/dev/stdin	CDS	94528443	94528967	.	-	2	gene_id "ENST00000330836.5_ENSG00000089737.11"; transcript_id "ENST00000330836.5_ENSG00000089737.11"; exon_number "7"; exon_id "ENST00000330836.5_ENSG00000089737.11.7";
chr14	/dev/stdin	exon	94545371	94546093	.	-	.	gene_id "ENST00000330836.5_ENSG00000089737.11"; transcript_id "ENST00000330836.5_ENSG00000089737.11"; exon_number "8"; exon_id "ENST00000330836.5_ENSG00000089737.11.8";
chr14	/dev/stdin	CDS	94545371	94546093	.	-	2	gene_id "ENST00000330836.5_ENSG00000089737.11"; transcript_id "ENST00000330836.5_ENSG00000089737.11"; exon_number "8"; exon_id "ENST00000330836.5_ENSG00000089737.11.8";
chr14	/dev/stdin	exon	94547465	94547492	.	-	.	gene_id "ENST00000330836.5_ENSG00000089737.11"; transcript_id "ENST00000330836.5_ENSG00000089737.11"; exon_number "9"; exon_id "ENST00000330836.5_ENSG00000089737.11.9";
chr14	/dev/stdin	CDS	94547465	94547492	.	-	0	gene_id "ENST00000330836.5_ENSG00000089737.11"; transcript_id "ENST00000330836.5_ENSG00000089737.11"; exon_number "9"; exon_id "ENST00000330836.5_ENSG00000089737.11.9";
chr14	/dev/stdin	start_codon	94547490	94547492	.	-	0	gene_id "ENST00000330836.5_ENSG00000089737.11"; transcript_id "ENST00000330836.5_ENSG00000089737.11"; exon_number "9"; exon_id "ENST00000330836.5_ENSG00000089737.11.9";
chr14	/dev/stdin	stop_codon	94517267	94517269	.	-	0	gene_id "ENST00000330836.5_ENSG00000089737.11"; transcript_id "ENST00000330836.5_ENSG00000089737.11"; exon_number "1"; exon_id "ENST00000330836.5_ENSG00000089737.11.1";
chr14	/dev/stdin	transcript	94526524	94547492	.	-	.	gene_id "4d7fd67c-ac80-401c-8916-99f0d99af5ef_ENSG00000089737.11"; transcript_id "4d7fd67c-ac80-401c-8916-99f0d99af5ef_ENSG00000089737.11";
chr14	/dev/stdin	exon	94526524	94526959	.	-	.	gene_id "4d7fd67c-ac80-401c-8916-99f0d99af5ef_ENSG00000089737.11"; transcript_id "4d7fd67c-ac80-401c-8916-99f0d99af5ef_ENSG00000089737.11"; exon_number "1"; exon_id "4d7fd67c-ac80-401c-8916-99f0d99af5ef_ENSG00000089737.11.1";
chr14	/dev/stdin	CDS	94526527	94526959	.	-	1	gene_id "4d7fd67c-ac80-401c-8916-99f0d99af5ef_ENSG00000089737.11"; transcript_id "4d7fd67c-ac80-401c-8916-99f0d99af5ef_ENSG00000089737.11"; exon_number "1"; exon_id "4d7fd67c-ac80-401c-8916-99f0d99af5ef_ENSG00000089737.11.1";
chr14	/dev/stdin	exon	94527259	94527412	.	-	.	gene_id "4d7fd67c-ac80-401c-8916-99f0d99af5ef_ENSG00000089737.11"; transcript_id "4d7fd67c-ac80-401c-8916-99f0d99af5ef_ENSG00000089737.11"; exon_number "2"; exon_id "4d7fd67c-ac80-401c-8916-99f0d99af5ef_ENSG00000089737.11.2";
chr14	/dev/stdin	CDS	94527259	94527412	.	-	2	gene_id "4d7fd67c-ac80-401c-8916-99f0d99af5ef_ENSG00000089737.11"; transcript_id "4d7fd67c-ac80-401c-8916-99f0d99af5ef_ENSG00000089737.11"; exon_number "2"; exon_id "4d7fd67c-ac80-401c-8916-99f0d99af5ef_ENSG00000089737.11.2";
chr14	/dev/stdin	exon	94528443	94528967	.	-	.	gene_id "4d7fd67c-ac80-401c-8916-99f0d99af5ef_ENSG00000089737.11"; transcript_id "4d7fd67c-ac80-401c-8916-99f0d99af5ef_ENSG00000089737.11"; exon_number "3"; exon_id "4d7fd67c-ac80-401c-8916-99f0d99af5ef_ENSG00000089737.11.3";
chr14	/dev/stdin	CDS	94528443	94528967	.	-	2	gene_id "4d7fd67c-ac80-401c-8916-99f0d99af5ef_ENSG00000089737.11"; transcript_id "4d7fd67c-ac80-401c-8916-99f0d99af5ef_ENSG00000089737.11"; exon_number "3"; exon_id "4d7fd67c-ac80-401c-8916-99f0d99af5ef_ENSG00000089737.11.3";
chr14	/dev/stdin	exon	94545371	94545967	.	-	.	gene_id "4d7fd67c-ac80-401c-8916-99f0d99af5ef_ENSG00000089737.11"; transcript_id "4d7fd67c-ac80-401c-8916-99f0d99af5ef_ENSG00000089737.11"; exon_number "4"; exon_id "4d7fd67c-ac80-401c-8916-99f0d99af5ef_ENSG00000089737.11.4";
chr14	/dev/stdin	CDS	94545371	94545967	.	-	2	gene_id "4d7fd67c-ac80-401c-8916-99f0d99af5ef_ENSG00000089737.11"; transcript_id "4d7fd67c-ac80-401c-8916-99f0d99af5ef_ENSG00000089737.11"; exon_number "4"; exon_id "4d7fd67c-ac80-401c-8916-99f0d99af5ef_ENSG00000089737.11.4";
chr14	/dev/stdin	exon	94547465	94547492	.	-	.	gene_id "4d7fd67c-ac80-401c-8916-99f0d99af5ef_ENSG00000089737.11"; transcript_id "4d7fd67c-ac80-401c-8916-99f0d99af5ef_ENSG00000089737.11"; exon_number "5"; exon_id "4d7fd67c-ac80-401c-8916-99f0d99af5ef_ENSG00000089737.11.5";
chr14	/dev/stdin	CDS	94547465	94547492	.	-	0	gene_id "4d7fd67c-ac80-401c-8916-99f0d99af5ef_ENSG00000089737.11"; transcript_id "4d7fd67c-ac80-401c-8916-99f0d99af5ef_ENSG00000089737.11"; exon_number "5"; exon_id "4d7fd67c-ac80-401c-8916-99f0d99af5ef_ENSG00000089737.11.5";
chr14	/dev/stdin	start_codon	94547490	94547492	.	-	0	gene_id "4d7fd67c-ac80-401c-8916-99f0d99af5ef_ENSG00000089737.11"; transcript_id "4d7fd67c-ac80-401c-8916-99f0d99af5ef_ENSG00000089737.11"; exon_number "5"; exon_id "4d7fd67c-ac80-401c-8916-99f0d99af5ef_ENSG00000089737.11.5";
chr14	/dev/stdin	stop_codon	94526524	94526526	.	-	0	gene_id "4d7fd67c-ac80-401c-8916-99f0d99af5ef_ENSG00000089737.11"; transcript_id "4d7fd67c-ac80-401c-8916-99f0d99af5ef_ENSG00000089737.11"; exon_number "1"; exon_id "4d7fd67c-ac80-401c-8916-99f0d99af5ef_ENSG00000089737.11.1";
chr14	/dev/stdin	transcript	94547592	94568987	.	+	.	gene_id "ENST00000555523.1_ENSG00000165948.6"; transcript_id "ENST00000555523.1_ENSG00000165948.6";
chr14	/dev/stdin	exon	94547592	94547795	.	+	.	gene_id "ENST00000555523.1_ENSG00000165948.6"; transcript_id "ENST00000555523.1_ENSG00000165948.6"; exon_number "1"; exon_id "ENST00000555523.1_ENSG00000165948.6.1";
chr14	/dev/stdin	CDS	94547592	94547795	.	+	0	gene_id "ENST00000555523.1_ENSG00000165948.6"; transcript_id "ENST00000555523.1_ENSG00000165948.6"; exon_number "1"; exon_id "ENST00000555523.1_ENSG00000165948.6.1";
chr14	/dev/stdin	exon	94563233	94563311	.	+	.	gene_id "ENST00000555523.1_ENSG00000165948.6"; transcript_id "ENST00000555523.1_ENSG00000165948.6"; exon_number "2"; exon_id "ENST00000555523.1_ENSG00000165948.6.2";
chr14	/dev/stdin	CDS	94563233	94563311	.	+	0	gene_id "ENST00000555523.1_ENSG00000165948.6"; transcript_id "ENST00000555523.1_ENSG00000165948.6"; exon_number "2"; exon_id "ENST00000555523.1_ENSG00000165948.6.2";
chr14	/dev/stdin	exon	94567085	94567117	.	+	.	gene_id "ENST00000555523.1_ENSG00000165948.6"; transcript_id "ENST00000555523.1_ENSG00000165948.6"; exon_number "3"; exon_id "ENST00000555523.1_ENSG00000165948.6.3";
chr14	/dev/stdin	CDS	94567085	94567117	.	+	2	gene_id "ENST00000555523.1_ENSG00000165948.6"; transcript_id "ENST00000555523.1_ENSG00000165948.6"; exon_number "3"; exon_id "ENST00000555523.1_ENSG00000165948.6.3";
chr14	/dev/stdin	exon	94568160	94568321	.	+	.	gene_id "ENST00000555523.1_ENSG00000165948.6"; transcript_id "ENST00000555523.1_ENSG00000165948.6"; exon_number "4"; exon_id "ENST00000555523.1_ENSG00000165948.6.4";
chr14	/dev/stdin	CDS	94568160	94568321	.	+	2	gene_id "ENST00000555523.1_ENSG00000165948.6"; transcript_id "ENST00000555523.1_ENSG00000165948.6"; exon_number "4"; exon_id "ENST00000555523.1_ENSG00000165948.6.4";
chr14	/dev/stdin	exon	94568823	94568987	.	+	.	gene_id "ENST00000555523.1_ENSG00000165948.6"; transcript_id "ENST00000555523.1_ENSG00000165948.6"; exon_number "5"; exon_id "ENST00000555523.1_ENSG00000165948.6.5";
chr14	/dev/stdin	CDS	94568823	94568987	.	+	2	gene_id "ENST00000555523.1_ENSG00000165948.6"; transcript_id "ENST00000555523.1_ENSG00000165948.6"; exon_number "5"; exon_id "ENST00000555523.1_ENSG00000165948.6.5";
chr14	/dev/stdin	start_codon	94547592	94547594	.	+	0	gene_id "ENST00000555523.1_ENSG00000165948.6"; transcript_id "ENST00000555523.1_ENSG00000165948.6"; exon_number "1"; exon_id "ENST00000555523.1_ENSG00000165948.6.1";
chr14	/dev/stdin	transcript	94547592	94568987	.	+	.	gene_id "2cbcdd8c-c2b0-41f6-97db-0d7ed6336149_ENSG00000165948.6"; transcript_id "2cbcdd8c-c2b0-41f6-97db-0d7ed6336149_ENSG00000165948.6";
chr14	/dev/stdin	exon	94547592	94547795	.	+	.	gene_id "2cbcdd8c-c2b0-41f6-97db-0d7ed6336149_ENSG00000165948.6"; transcript_id "2cbcdd8c-c2b0-41f6-97db-0d7ed6336149_ENSG00000165948.6"; exon_number "1"; exon_id "2cbcdd8c-c2b0-41f6-97db-0d7ed6336149_ENSG00000165948.6.1";
chr14	/dev/stdin	CDS	94547592	94547795	.	+	0	gene_id "2cbcdd8c-c2b0-41f6-97db-0d7ed6336149_ENSG00000165948.6"; transcript_id "2cbcdd8c-c2b0-41f6-97db-0d7ed6336149_ENSG00000165948.6"; exon_number "1"; exon_id "2cbcdd8c-c2b0-41f6-97db-0d7ed6336149_ENSG00000165948.6.1";
chr14	/dev/stdin	exon	94563202	94563311	.	+	.	gene_id "2cbcdd8c-c2b0-41f6-97db-0d7ed6336149_ENSG00000165948.6"; transcript_id "2cbcdd8c-c2b0-41f6-97db-0d7ed6336149_ENSG00000165948.6"; exon_number "2"; exon_id "2cbcdd8c-c2b0-41f6-97db-0d7ed6336149_ENSG00000165948.6.2";
chr14	/dev/stdin	CDS	94563202	94563311	.	+	0	gene_id "2cbcdd8c-c2b0-41f6-97db-0d7ed6336149_ENSG00000165948.6"; transcript_id "2cbcdd8c-c2b0-41f6-97db-0d7ed6336149_ENSG00000165948.6"; exon_number "2"; exon_id "2cbcdd8c-c2b0-41f6-97db-0d7ed6336149_ENSG00000165948.6.2";
chr14	/dev/stdin	exon	94568160	94568321	.	+	.	gene_id "2cbcdd8c-c2b0-41f6-97db-0d7ed6336149_ENSG00000165948.6"; transcript_id "2cbcdd8c-c2b0-41f6-97db-0d7ed6336149_ENSG00000165948.6"; exon_number "3"; exon_id "2cbcdd8c-c2b0-41f6-97db-0d7ed6336149_ENSG00000165948.6.3";
chr14	/dev/stdin	CDS	94568160	94568321	.	+	1	gene_id "2cbcdd8c-c2b0-41f6-97db-0d7ed6336149_ENSG00000165948.6"; transcript_id "2cbcdd8c-c2b0-41f6-97db-0d7ed6336149_ENSG00000165948.6"; exon_number "3"; exon_id "2cbcdd8c-c2b0-41f6-97db-0d7ed6336149_ENSG00000165948.6.3";
chr14	/dev/stdin	exon	94568823	94568987	.	+	.	gene_id "2cbcdd8c-c2b0-41f6-97db-0d7ed6336149_ENSG00000165948.6"; transcript_id "2cbcdd8c-c2b0-41f6-97db-0d7ed6336149_ENSG00000165948.6"; exon_number "4"; exon_id "2cbcdd8c-c2b0-41f6-97db-0d7ed6336149_ENSG00000165948.6.4";
chr14	/dev/stdin	CDS	94568823	94568987	.	+	1	gene_id "2cbcdd8c-c2b0-41f6-97db-0d7ed6336149_ENSG00000165948.6"; transcript_id "2cbcdd8c-c2b0-41f6-97db-0d7ed6336149_ENSG00000165948.6"; exon_number "4"; exon_id "2cbcdd8c-c2b0-41f6-97db-0d7ed6336149_ENSG00000165948.6.4";
chr14	/dev/stdin	start_codon	94547592	94547594	.	+	0	gene_id "2cbcdd8c-c2b0-41f6-97db-0d7ed6336149_ENSG00000165948.6"; transcript_id "2cbcdd8c-c2b0-41f6-97db-0d7ed6336149_ENSG00000165948.6"; exon_number "1"; exon_id "2cbcdd8c-c2b0-41f6-97db-0d7ed6336149_ENSG00000165948.6.1";
chr14	/dev/stdin	transcript	94547592	94568987	.	+	.	gene_id "ENST00000557218.1_ENSG00000165948.6"; transcript_id "ENST00000557218.1_ENSG00000165948.6";
chr14	/dev/stdin	exon	94547592	94547795	.	+	.	gene_id "ENST00000557218.1_ENSG00000165948.6"; transcript_id "ENST00000557218.1_ENSG00000165948.6"; exon_number "1"; exon_id "ENST00000557218.1_ENSG00000165948.6.1";
chr14	/dev/stdin	CDS	94547592	94547795	.	+	0	gene_id "ENST00000557218.1_ENSG00000165948.6"; transcript_id "ENST00000557218.1_ENSG00000165948.6"; exon_number "1"; exon_id "ENST00000557218.1_ENSG00000165948.6.1";
chr14	/dev/stdin	exon	94563233	94563311	.	+	.	gene_id "ENST00000557218.1_ENSG00000165948.6"; transcript_id "ENST00000557218.1_ENSG00000165948.6"; exon_number "2"; exon_id "ENST00000557218.1_ENSG00000165948.6.2";
chr14	/dev/stdin	CDS	94563233	94563311	.	+	0	gene_id "ENST00000557218.1_ENSG00000165948.6"; transcript_id "ENST00000557218.1_ENSG00000165948.6"; exon_number "2"; exon_id "ENST00000557218.1_ENSG00000165948.6.2";
chr14	/dev/stdin	exon	94567085	94567117	.	+	.	gene_id "ENST00000557218.1_ENSG00000165948.6"; transcript_id "ENST00000557218.1_ENSG00000165948.6"; exon_number "3"; exon_id "ENST00000557218.1_ENSG00000165948.6.3";
chr14	/dev/stdin	CDS	94567085	94567117	.	+	2	gene_id "ENST00000557218.1_ENSG00000165948.6"; transcript_id "ENST00000557218.1_ENSG00000165948.6"; exon_number "3"; exon_id "ENST00000557218.1_ENSG00000165948.6.3";
chr14	/dev/stdin	exon	94568823	94568987	.	+	.	gene_id "ENST00000557218.1_ENSG00000165948.6"; transcript_id "ENST00000557218.1_ENSG00000165948.6"; exon_number "4"; exon_id "ENST00000557218.1_ENSG00000165948.6.4";
chr14	/dev/stdin	CDS	94568823	94568987	.	+	2	gene_id "ENST00000557218.1_ENSG00000165948.6"; transcript_id "ENST00000557218.1_ENSG00000165948.6"; exon_number "4"; exon_id "ENST00000557218.1_ENSG00000165948.6.4";
chr14	/dev/stdin	start_codon	94547592	94547594	.	+	0	gene_id "ENST00000557218.1_ENSG00000165948.6"; transcript_id "ENST00000557218.1_ENSG00000165948.6"; exon_number "1"; exon_id "ENST00000557218.1_ENSG00000165948.6.1";
chr14	/dev/stdin	transcript	94547592	94568987	.	+	.	gene_id "a3002844-2158-48a0-a169-cb64247a79f6_ENSG00000165948.6"; transcript_id "a3002844-2158-48a0-a169-cb64247a79f6_ENSG00000165948.6";
chr14	/dev/stdin	exon	94547592	94547795	.	+	.	gene_id "a3002844-2158-48a0-a169-cb64247a79f6_ENSG00000165948.6"; transcript_id "a3002844-2158-48a0-a169-cb64247a79f6_ENSG00000165948.6"; exon_number "1"; exon_id "a3002844-2158-48a0-a169-cb64247a79f6_ENSG00000165948.6.1";
chr14	/dev/stdin	CDS	94547592	94547795	.	+	0	gene_id "a3002844-2158-48a0-a169-cb64247a79f6_ENSG00000165948.6"; transcript_id "a3002844-2158-48a0-a169-cb64247a79f6_ENSG00000165948.6"; exon_number "1"; exon_id "a3002844-2158-48a0-a169-cb64247a79f6_ENSG00000165948.6.1";
chr14	/dev/stdin	exon	94563233	94563311	.	+	.	gene_id "a3002844-2158-48a0-a169-cb64247a79f6_ENSG00000165948.6"; transcript_id "a3002844-2158-48a0-a169-cb64247a79f6_ENSG00000165948.6"; exon_number "2"; exon_id "a3002844-2158-48a0-a169-cb64247a79f6_ENSG00000165948.6.2";
chr14	/dev/stdin	CDS	94563233	94563311	.	+	0	gene_id "a3002844-2158-48a0-a169-cb64247a79f6_ENSG00000165948.6"; transcript_id "a3002844-2158-48a0-a169-cb64247a79f6_ENSG00000165948.6"; exon_number "2"; exon_id "a3002844-2158-48a0-a169-cb64247a79f6_ENSG00000165948.6.2";
chr14	/dev/stdin	exon	94568160	94568321	.	+	.	gene_id "a3002844-2158-48a0-a169-cb64247a79f6_ENSG00000165948.6"; transcript_id "a3002844-2158-48a0-a169-cb64247a79f6_ENSG00000165948.6"; exon_number "3"; exon_id "a3002844-2158-48a0-a169-cb64247a79f6_ENSG00000165948.6.3";
chr14	/dev/stdin	CDS	94568160	94568321	.	+	2	gene_id "a3002844-2158-48a0-a169-cb64247a79f6_ENSG00000165948.6"; transcript_id "a3002844-2158-48a0-a169-cb64247a79f6_ENSG00000165948.6"; exon_number "3"; exon_id "a3002844-2158-48a0-a169-cb64247a79f6_ENSG00000165948.6.3";
chr14	/dev/stdin	exon	94568823	94568987	.	+	.	gene_id "a3002844-2158-48a0-a169-cb64247a79f6_ENSG00000165948.6"; transcript_id "a3002844-2158-48a0-a169-cb64247a79f6_ENSG00000165948.6"; exon_number "4"; exon_id "a3002844-2158-48a0-a169-cb64247a79f6_ENSG00000165948.6.4";
chr14	/dev/stdin	CDS	94568823	94568987	.	+	2	gene_id "a3002844-2158-48a0-a169-cb64247a79f6_ENSG00000165948.6"; transcript_id "a3002844-2158-48a0-a169-cb64247a79f6_ENSG00000165948.6"; exon_number "4"; exon_id "a3002844-2158-48a0-a169-cb64247a79f6_ENSG00000165948.6.4";
chr14	/dev/stdin	start_codon	94547592	94547594	.	+	0	gene_id "a3002844-2158-48a0-a169-cb64247a79f6_ENSG00000165948.6"; transcript_id "a3002844-2158-48a0-a169-cb64247a79f6_ENSG00000165948.6"; exon_number "1"; exon_id "a3002844-2158-48a0-a169-cb64247a79f6_ENSG00000165948.6.1";
chr14	/dev/stdin	transcript	94547592	94568987	.	+	.	gene_id "4ff1c8f6-e80e-4541-be15-59092a602baf_ENSG00000165948.6"; transcript_id "4ff1c8f6-e80e-4541-be15-59092a602baf_ENSG00000165948.6";
chr14	/dev/stdin	exon	94547592	94547795	.	+	.	gene_id "4ff1c8f6-e80e-4541-be15-59092a602baf_ENSG00000165948.6"; transcript_id "4ff1c8f6-e80e-4541-be15-59092a602baf_ENSG00000165948.6"; exon_number "1"; exon_id "4ff1c8f6-e80e-4541-be15-59092a602baf_ENSG00000165948.6.1";
chr14	/dev/stdin	CDS	94547592	94547795	.	+	0	gene_id "4ff1c8f6-e80e-4541-be15-59092a602baf_ENSG00000165948.6"; transcript_id "4ff1c8f6-e80e-4541-be15-59092a602baf_ENSG00000165948.6"; exon_number "1"; exon_id "4ff1c8f6-e80e-4541-be15-59092a602baf_ENSG00000165948.6.1";
chr14	/dev/stdin	exon	94563233	94563311	.	+	.	gene_id "4ff1c8f6-e80e-4541-be15-59092a602baf_ENSG00000165948.6"; transcript_id "4ff1c8f6-e80e-4541-be15-59092a602baf_ENSG00000165948.6"; exon_number "2"; exon_id "4ff1c8f6-e80e-4541-be15-59092a602baf_ENSG00000165948.6.2";
chr14	/dev/stdin	CDS	94563233	94563311	.	+	0	gene_id "4ff1c8f6-e80e-4541-be15-59092a602baf_ENSG00000165948.6"; transcript_id "4ff1c8f6-e80e-4541-be15-59092a602baf_ENSG00000165948.6"; exon_number "2"; exon_id "4ff1c8f6-e80e-4541-be15-59092a602baf_ENSG00000165948.6.2";
chr14	/dev/stdin	exon	94567085	94567117	.	+	.	gene_id "4ff1c8f6-e80e-4541-be15-59092a602baf_ENSG00000165948.6"; transcript_id "4ff1c8f6-e80e-4541-be15-59092a602baf_ENSG00000165948.6"; exon_number "3"; exon_id "4ff1c8f6-e80e-4541-be15-59092a602baf_ENSG00000165948.6.3";
chr14	/dev/stdin	CDS	94567085	94567117	.	+	2	gene_id "4ff1c8f6-e80e-4541-be15-59092a602baf_ENSG00000165948.6"; transcript_id "4ff1c8f6-e80e-4541-be15-59092a602baf_ENSG00000165948.6"; exon_number "3"; exon_id "4ff1c8f6-e80e-4541-be15-59092a602baf_ENSG00000165948.6.3";
chr14	/dev/stdin	exon	94568160	94568405	.	+	.	gene_id "4ff1c8f6-e80e-4541-be15-59092a602baf_ENSG00000165948.6"; transcript_id "4ff1c8f6-e80e-4541-be15-59092a602baf_ENSG00000165948.6"; exon_number "4"; exon_id "4ff1c8f6-e80e-4541-be15-59092a602baf_ENSG00000165948.6.4";
chr14	/dev/stdin	CDS	94568160	94568405	.	+	2	gene_id "4ff1c8f6-e80e-4541-be15-59092a602baf_ENSG00000165948.6"; transcript_id "4ff1c8f6-e80e-4541-be15-59092a602baf_ENSG00000165948.6"; exon_number "4"; exon_id "4ff1c8f6-e80e-4541-be15-59092a602baf_ENSG00000165948.6.4";
chr14	/dev/stdin	exon	94568823	94568987	.	+	.	gene_id "4ff1c8f6-e80e-4541-be15-59092a602baf_ENSG00000165948.6"; transcript_id "4ff1c8f6-e80e-4541-be15-59092a602baf_ENSG00000165948.6"; exon_number "5"; exon_id "4ff1c8f6-e80e-4541-be15-59092a602baf_ENSG00000165948.6.5";
chr14	/dev/stdin	CDS	94568823	94568987	.	+	2	gene_id "4ff1c8f6-e80e-4541-be15-59092a602baf_ENSG00000165948.6"; transcript_id "4ff1c8f6-e80e-4541-be15-59092a602baf_ENSG00000165948.6"; exon_number "5"; exon_id "4ff1c8f6-e80e-4541-be15-59092a602baf_ENSG00000165948.6.5";
chr14	/dev/stdin	start_codon	94547592	94547594	.	+	0	gene_id "4ff1c8f6-e80e-4541-be15-59092a602baf_ENSG00000165948.6"; transcript_id "4ff1c8f6-e80e-4541-be15-59092a602baf_ENSG00000165948.6"; exon_number "1"; exon_id "4ff1c8f6-e80e-4541-be15-59092a602baf_ENSG00000165948.6.1";
chr14	/dev/stdin	transcript	94547592	94568987	.	+	.	gene_id "ENST00000554166.1_ENSG00000165948.6"; transcript_id "ENST00000554166.1_ENSG00000165948.6";
chr14	/dev/stdin	exon	94547592	94547795	.	+	.	gene_id "ENST00000554166.1_ENSG00000165948.6"; transcript_id "ENST00000554166.1_ENSG00000165948.6"; exon_number "1"; exon_id "ENST00000554166.1_ENSG00000165948.6.1";
chr14	/dev/stdin	CDS	94547592	94547795	.	+	0	gene_id "ENST00000554166.1_ENSG00000165948.6"; transcript_id "ENST00000554166.1_ENSG00000165948.6"; exon_number "1"; exon_id "ENST00000554166.1_ENSG00000165948.6.1";
chr14	/dev/stdin	exon	94563233	94563311	.	+	.	gene_id "ENST00000554166.1_ENSG00000165948.6"; transcript_id "ENST00000554166.1_ENSG00000165948.6"; exon_number "2"; exon_id "ENST00000554166.1_ENSG00000165948.6.2";
chr14	/dev/stdin	CDS	94563233	94563311	.	+	0	gene_id "ENST00000554166.1_ENSG00000165948.6"; transcript_id "ENST00000554166.1_ENSG00000165948.6"; exon_number "2"; exon_id "ENST00000554166.1_ENSG00000165948.6.2";
chr14	/dev/stdin	exon	94563838	94564024	.	+	.	gene_id "ENST00000554166.1_ENSG00000165948.6"; transcript_id "ENST00000554166.1_ENSG00000165948.6"; exon_number "3"; exon_id "ENST00000554166.1_ENSG00000165948.6.3";
chr14	/dev/stdin	CDS	94563838	94564024	.	+	2	gene_id "ENST00000554166.1_ENSG00000165948.6"; transcript_id "ENST00000554166.1_ENSG00000165948.6"; exon_number "3"; exon_id "ENST00000554166.1_ENSG00000165948.6.3";
chr14	/dev/stdin	exon	94567085	94567117	.	+	.	gene_id "ENST00000554166.1_ENSG00000165948.6"; transcript_id "ENST00000554166.1_ENSG00000165948.6"; exon_number "4"; exon_id "ENST00000554166.1_ENSG00000165948.6.4";
chr14	/dev/stdin	CDS	94567085	94567117	.	+	1	gene_id "ENST00000554166.1_ENSG00000165948.6"; transcript_id "ENST00000554166.1_ENSG00000165948.6"; exon_number "4"; exon_id "ENST00000554166.1_ENSG00000165948.6.4";
chr14	/dev/stdin	exon	94568160	94568321	.	+	.	gene_id "ENST00000554166.1_ENSG00000165948.6"; transcript_id "ENST00000554166.1_ENSG00000165948.6"; exon_number "5"; exon_id "ENST00000554166.1_ENSG00000165948.6.5";
chr14	/dev/stdin	CDS	94568160	94568321	.	+	1	gene_id "ENST00000554166.1_ENSG00000165948.6"; transcript_id "ENST00000554166.1_ENSG00000165948.6"; exon_number "5"; exon_id "ENST00000554166.1_ENSG00000165948.6.5";
chr14	/dev/stdin	exon	94568823	94568987	.	+	.	gene_id "ENST00000554166.1_ENSG00000165948.6"; transcript_id "ENST00000554166.1_ENSG00000165948.6"; exon_number "6"; exon_id "ENST00000554166.1_ENSG00000165948.6.6";
chr14	/dev/stdin	CDS	94568823	94568987	.	+	1	gene_id "ENST00000554166.1_ENSG00000165948.6"; transcript_id "ENST00000554166.1_ENSG00000165948.6"; exon_number "6"; exon_id "ENST00000554166.1_ENSG00000165948.6.6";
chr14	/dev/stdin	start_codon	94547592	94547594	.	+	0	gene_id "ENST00000554166.1_ENSG00000165948.6"; transcript_id "ENST00000554166.1_ENSG00000165948.6"; exon_number "1"; exon_id "ENST00000554166.1_ENSG00000165948.6.1";
chr14	/dev/stdin	transcript	94547592	94583025	.	+	.	gene_id "aee5949d-783b-45f9-ad6f-2bb9cb82e67b_ENSG00000165948.6"; transcript_id "aee5949d-783b-45f9-ad6f-2bb9cb82e67b_ENSG00000165948.6";
chr14	/dev/stdin	exon	94547592	94547795	.	+	.	gene_id "aee5949d-783b-45f9-ad6f-2bb9cb82e67b_ENSG00000165948.6"; transcript_id "aee5949d-783b-45f9-ad6f-2bb9cb82e67b_ENSG00000165948.6"; exon_number "1"; exon_id "aee5949d-783b-45f9-ad6f-2bb9cb82e67b_ENSG00000165948.6.1";
chr14	/dev/stdin	CDS	94547592	94547795	.	+	0	gene_id "aee5949d-783b-45f9-ad6f-2bb9cb82e67b_ENSG00000165948.6"; transcript_id "aee5949d-783b-45f9-ad6f-2bb9cb82e67b_ENSG00000165948.6"; exon_number "1"; exon_id "aee5949d-783b-45f9-ad6f-2bb9cb82e67b_ENSG00000165948.6.1";
chr14	/dev/stdin	exon	94563233	94563311	.	+	.	gene_id "aee5949d-783b-45f9-ad6f-2bb9cb82e67b_ENSG00000165948.6"; transcript_id "aee5949d-783b-45f9-ad6f-2bb9cb82e67b_ENSG00000165948.6"; exon_number "2"; exon_id "aee5949d-783b-45f9-ad6f-2bb9cb82e67b_ENSG00000165948.6.2";
chr14	/dev/stdin	CDS	94563233	94563311	.	+	0	gene_id "aee5949d-783b-45f9-ad6f-2bb9cb82e67b_ENSG00000165948.6"; transcript_id "aee5949d-783b-45f9-ad6f-2bb9cb82e67b_ENSG00000165948.6"; exon_number "2"; exon_id "aee5949d-783b-45f9-ad6f-2bb9cb82e67b_ENSG00000165948.6.2";
chr14	/dev/stdin	exon	94582127	94582279	.	+	.	gene_id "aee5949d-783b-45f9-ad6f-2bb9cb82e67b_ENSG00000165948.6"; transcript_id "aee5949d-783b-45f9-ad6f-2bb9cb82e67b_ENSG00000165948.6"; exon_number "3"; exon_id "aee5949d-783b-45f9-ad6f-2bb9cb82e67b_ENSG00000165948.6.3";
chr14	/dev/stdin	CDS	94582127	94582279	.	+	2	gene_id "aee5949d-783b-45f9-ad6f-2bb9cb82e67b_ENSG00000165948.6"; transcript_id "aee5949d-783b-45f9-ad6f-2bb9cb82e67b_ENSG00000165948.6"; exon_number "3"; exon_id "aee5949d-783b-45f9-ad6f-2bb9cb82e67b_ENSG00000165948.6.3";
chr14	/dev/stdin	exon	94582779	94583025	.	+	.	gene_id "aee5949d-783b-45f9-ad6f-2bb9cb82e67b_ENSG00000165948.6"; transcript_id "aee5949d-783b-45f9-ad6f-2bb9cb82e67b_ENSG00000165948.6"; exon_number "4"; exon_id "aee5949d-783b-45f9-ad6f-2bb9cb82e67b_ENSG00000165948.6.4";
chr14	/dev/stdin	CDS	94582779	94583025	.	+	2	gene_id "aee5949d-783b-45f9-ad6f-2bb9cb82e67b_ENSG00000165948.6"; transcript_id "aee5949d-783b-45f9-ad6f-2bb9cb82e67b_ENSG00000165948.6"; exon_number "4"; exon_id "aee5949d-783b-45f9-ad6f-2bb9cb82e67b_ENSG00000165948.6.4";
chr14	/dev/stdin	start_codon	94547592	94547594	.	+	0	gene_id "aee5949d-783b-45f9-ad6f-2bb9cb82e67b_ENSG00000165948.6"; transcript_id "aee5949d-783b-45f9-ad6f-2bb9cb82e67b_ENSG00000165948.6"; exon_number "1"; exon_id "aee5949d-783b-45f9-ad6f-2bb9cb82e67b_ENSG00000165948.6.1";
chr14	/dev/stdin	transcript	94547592	94568987	.	+	.	gene_id "4e1cd803-9636-4de4-8c50-9a2a8ea8f0fe_ENSG00000165948.6"; transcript_id "4e1cd803-9636-4de4-8c50-9a2a8ea8f0fe_ENSG00000165948.6";
chr14	/dev/stdin	exon	94547592	94547795	.	+	.	gene_id "4e1cd803-9636-4de4-8c50-9a2a8ea8f0fe_ENSG00000165948.6"; transcript_id "4e1cd803-9636-4de4-8c50-9a2a8ea8f0fe_ENSG00000165948.6"; exon_number "1"; exon_id "4e1cd803-9636-4de4-8c50-9a2a8ea8f0fe_ENSG00000165948.6.1";
chr14	/dev/stdin	CDS	94547592	94547795	.	+	0	gene_id "4e1cd803-9636-4de4-8c50-9a2a8ea8f0fe_ENSG00000165948.6"; transcript_id "4e1cd803-9636-4de4-8c50-9a2a8ea8f0fe_ENSG00000165948.6"; exon_number "1"; exon_id "4e1cd803-9636-4de4-8c50-9a2a8ea8f0fe_ENSG00000165948.6.1";
chr14	/dev/stdin	exon	94563202	94563311	.	+	.	gene_id "4e1cd803-9636-4de4-8c50-9a2a8ea8f0fe_ENSG00000165948.6"; transcript_id "4e1cd803-9636-4de4-8c50-9a2a8ea8f0fe_ENSG00000165948.6"; exon_number "2"; exon_id "4e1cd803-9636-4de4-8c50-9a2a8ea8f0fe_ENSG00000165948.6.2";
chr14	/dev/stdin	CDS	94563202	94563311	.	+	0	gene_id "4e1cd803-9636-4de4-8c50-9a2a8ea8f0fe_ENSG00000165948.6"; transcript_id "4e1cd803-9636-4de4-8c50-9a2a8ea8f0fe_ENSG00000165948.6"; exon_number "2"; exon_id "4e1cd803-9636-4de4-8c50-9a2a8ea8f0fe_ENSG00000165948.6.2";
chr14	/dev/stdin	exon	94567085	94567117	.	+	.	gene_id "4e1cd803-9636-4de4-8c50-9a2a8ea8f0fe_ENSG00000165948.6"; transcript_id "4e1cd803-9636-4de4-8c50-9a2a8ea8f0fe_ENSG00000165948.6"; exon_number "3"; exon_id "4e1cd803-9636-4de4-8c50-9a2a8ea8f0fe_ENSG00000165948.6.3";
chr14	/dev/stdin	CDS	94567085	94567117	.	+	1	gene_id "4e1cd803-9636-4de4-8c50-9a2a8ea8f0fe_ENSG00000165948.6"; transcript_id "4e1cd803-9636-4de4-8c50-9a2a8ea8f0fe_ENSG00000165948.6"; exon_number "3"; exon_id "4e1cd803-9636-4de4-8c50-9a2a8ea8f0fe_ENSG00000165948.6.3";
chr14	/dev/stdin	exon	94568160	94568321	.	+	.	gene_id "4e1cd803-9636-4de4-8c50-9a2a8ea8f0fe_ENSG00000165948.6"; transcript_id "4e1cd803-9636-4de4-8c50-9a2a8ea8f0fe_ENSG00000165948.6"; exon_number "4"; exon_id "4e1cd803-9636-4de4-8c50-9a2a8ea8f0fe_ENSG00000165948.6.4";
chr14	/dev/stdin	CDS	94568160	94568321	.	+	1	gene_id "4e1cd803-9636-4de4-8c50-9a2a8ea8f0fe_ENSG00000165948.6"; transcript_id "4e1cd803-9636-4de4-8c50-9a2a8ea8f0fe_ENSG00000165948.6"; exon_number "4"; exon_id "4e1cd803-9636-4de4-8c50-9a2a8ea8f0fe_ENSG00000165948.6.4";
chr14	/dev/stdin	exon	94568823	94568987	.	+	.	gene_id "4e1cd803-9636-4de4-8c50-9a2a8ea8f0fe_ENSG00000165948.6"; transcript_id "4e1cd803-9636-4de4-8c50-9a2a8ea8f0fe_ENSG00000165948.6"; exon_number "5"; exon_id "4e1cd803-9636-4de4-8c50-9a2a8ea8f0fe_ENSG00000165948.6.5";
chr14	/dev/stdin	CDS	94568823	94568987	.	+	1	gene_id "4e1cd803-9636-4de4-8c50-9a2a8ea8f0fe_ENSG00000165948.6"; transcript_id "4e1cd803-9636-4de4-8c50-9a2a8ea8f0fe_ENSG00000165948.6"; exon_number "5"; exon_id "4e1cd803-9636-4de4-8c50-9a2a8ea8f0fe_ENSG00000165948.6.5";
chr14	/dev/stdin	start_codon	94547592	94547594	.	+	0	gene_id "4e1cd803-9636-4de4-8c50-9a2a8ea8f0fe_ENSG00000165948.6"; transcript_id "4e1cd803-9636-4de4-8c50-9a2a8ea8f0fe_ENSG00000165948.6"; exon_number "1"; exon_id "4e1cd803-9636-4de4-8c50-9a2a8ea8f0fe_ENSG00000165948.6.1";
chr14	/dev/stdin	transcript	94577080	94583025	.	+	.	gene_id "ENST00000298902.5_ENSG00000165949.8"; transcript_id "ENST00000298902.5_ENSG00000165949.8";
chr14	/dev/stdin	exon	94577080	94577143	.	+	.	gene_id "ENST00000298902.5_ENSG00000165949.8"; transcript_id "ENST00000298902.5_ENSG00000165949.8"; exon_number "1"; exon_id "ENST00000298902.5_ENSG00000165949.8.1";
chr14	/dev/stdin	CDS	94577080	94577143	.	+	0	gene_id "ENST00000298902.5_ENSG00000165949.8"; transcript_id "ENST00000298902.5_ENSG00000165949.8"; exon_number "1"; exon_id "ENST00000298902.5_ENSG00000165949.8.1";
chr14	/dev/stdin	exon	94577971	94578119	.	+	.	gene_id "ENST00000298902.5_ENSG00000165949.8"; transcript_id "ENST00000298902.5_ENSG00000165949.8"; exon_number "2"; exon_id "ENST00000298902.5_ENSG00000165949.8.2";
chr14	/dev/stdin	CDS	94577971	94578119	.	+	2	gene_id "ENST00000298902.5_ENSG00000165949.8"; transcript_id "ENST00000298902.5_ENSG00000165949.8"; exon_number "2"; exon_id "ENST00000298902.5_ENSG00000165949.8.2";
chr14	/dev/stdin	exon	94581197	94581226	.	+	.	gene_id "ENST00000298902.5_ENSG00000165949.8"; transcript_id "ENST00000298902.5_ENSG00000165949.8"; exon_number "3"; exon_id "ENST00000298902.5_ENSG00000165949.8.3";
chr14	/dev/stdin	CDS	94581197	94581226	.	+	0	gene_id "ENST00000298902.5_ENSG00000165949.8"; transcript_id "ENST00000298902.5_ENSG00000165949.8"; exon_number "3"; exon_id "ENST00000298902.5_ENSG00000165949.8.3";
chr14	/dev/stdin	exon	94582127	94582279	.	+	.	gene_id "ENST00000298902.5_ENSG00000165949.8"; transcript_id "ENST00000298902.5_ENSG00000165949.8"; exon_number "4"; exon_id "ENST00000298902.5_ENSG00000165949.8.4";
chr14	/dev/stdin	CDS	94582127	94582279	.	+	0	gene_id "ENST00000298902.5_ENSG00000165949.8"; transcript_id "ENST00000298902.5_ENSG00000165949.8"; exon_number "4"; exon_id "ENST00000298902.5_ENSG00000165949.8.4";
chr14	/dev/stdin	exon	94582779	94583025	.	+	.	gene_id "ENST00000298902.5_ENSG00000165949.8"; transcript_id "ENST00000298902.5_ENSG00000165949.8"; exon_number "5"; exon_id "ENST00000298902.5_ENSG00000165949.8.5";
chr14	/dev/stdin	CDS	94582779	94583025	.	+	0	gene_id "ENST00000298902.5_ENSG00000165949.8"; transcript_id "ENST00000298902.5_ENSG00000165949.8"; exon_number "5"; exon_id "ENST00000298902.5_ENSG00000165949.8.5";
chr14	/dev/stdin	start_codon	94577080	94577082	.	+	0	gene_id "ENST00000298902.5_ENSG00000165949.8"; transcript_id "ENST00000298902.5_ENSG00000165949.8"; exon_number "1"; exon_id "ENST00000298902.5_ENSG00000165949.8.1";
chr14	/dev/stdin	transcript	94594117	94596001	.	-	.	gene_id "ENST00000238609.3_ENSG00000119632.3"; transcript_id "ENST00000238609.3_ENSG00000119632.3";
chr14	/dev/stdin	exon	94594117	94594329	.	-	.	gene_id "ENST00000238609.3_ENSG00000119632.3"; transcript_id "ENST00000238609.3_ENSG00000119632.3"; exon_number "1"; exon_id "ENST00000238609.3_ENSG00000119632.3.1";
chr14	/dev/stdin	CDS	94594117	94594329	.	-	1	gene_id "ENST00000238609.3_ENSG00000119632.3"; transcript_id "ENST00000238609.3_ENSG00000119632.3"; exon_number "1"; exon_id "ENST00000238609.3_ENSG00000119632.3.1";
chr14	/dev/stdin	exon	94594851	94595012	.	-	.	gene_id "ENST00000238609.3_ENSG00000119632.3"; transcript_id "ENST00000238609.3_ENSG00000119632.3"; exon_number "2"; exon_id "ENST00000238609.3_ENSG00000119632.3.2";
chr14	/dev/stdin	CDS	94594851	94595012	.	-	1	gene_id "ENST00000238609.3_ENSG00000119632.3"; transcript_id "ENST00000238609.3_ENSG00000119632.3"; exon_number "2"; exon_id "ENST00000238609.3_ENSG00000119632.3.2";
chr14	/dev/stdin	exon	94595599	94595628	.	-	.	gene_id "ENST00000238609.3_ENSG00000119632.3"; transcript_id "ENST00000238609.3_ENSG00000119632.3"; exon_number "3"; exon_id "ENST00000238609.3_ENSG00000119632.3.3";
chr14	/dev/stdin	CDS	94595599	94595628	.	-	1	gene_id "ENST00000238609.3_ENSG00000119632.3"; transcript_id "ENST00000238609.3_ENSG00000119632.3"; exon_number "3"; exon_id "ENST00000238609.3_ENSG00000119632.3.3";
chr14	/dev/stdin	exon	94595895	94596001	.	-	.	gene_id "ENST00000238609.3_ENSG00000119632.3"; transcript_id "ENST00000238609.3_ENSG00000119632.3"; exon_number "4"; exon_id "ENST00000238609.3_ENSG00000119632.3.4";
chr14	/dev/stdin	CDS	94595895	94596001	.	-	0	gene_id "ENST00000238609.3_ENSG00000119632.3"; transcript_id "ENST00000238609.3_ENSG00000119632.3"; exon_number "4"; exon_id "ENST00000238609.3_ENSG00000119632.3.4";
chr14	/dev/stdin	start_codon	94595999	94596001	.	-	0	gene_id "ENST00000238609.3_ENSG00000119632.3"; transcript_id "ENST00000238609.3_ENSG00000119632.3"; exon_number "4"; exon_id "ENST00000238609.3_ENSG00000119632.3.4";
chr14	/dev/stdin	transcript	94594117	94596001	.	-	.	gene_id "ENST00000555558.1_ENSG00000119632.3"; transcript_id "ENST00000555558.1_ENSG00000119632.3";
chr14	/dev/stdin	exon	94594117	94594329	.	-	.	gene_id "ENST00000555558.1_ENSG00000119632.3"; transcript_id "ENST00000555558.1_ENSG00000119632.3"; exon_number "1"; exon_id "ENST00000555558.1_ENSG00000119632.3.1";
chr14	/dev/stdin	CDS	94594117	94594329	.	-	2	gene_id "ENST00000555558.1_ENSG00000119632.3"; transcript_id "ENST00000555558.1_ENSG00000119632.3"; exon_number "1"; exon_id "ENST00000555558.1_ENSG00000119632.3.1";
chr14	/dev/stdin	exon	94594851	94595012	.	-	.	gene_id "ENST00000555558.1_ENSG00000119632.3"; transcript_id "ENST00000555558.1_ENSG00000119632.3"; exon_number "2"; exon_id "ENST00000555558.1_ENSG00000119632.3.2";
chr14	/dev/stdin	CDS	94594851	94595012	.	-	2	gene_id "ENST00000555558.1_ENSG00000119632.3"; transcript_id "ENST00000555558.1_ENSG00000119632.3"; exon_number "2"; exon_id "ENST00000555558.1_ENSG00000119632.3.2";
chr14	/dev/stdin	exon	94595599	94596001	.	-	.	gene_id "ENST00000555558.1_ENSG00000119632.3"; transcript_id "ENST00000555558.1_ENSG00000119632.3"; exon_number "3"; exon_id "ENST00000555558.1_ENSG00000119632.3.3";
chr14	/dev/stdin	CDS	94595599	94596001	.	-	0	gene_id "ENST00000555558.1_ENSG00000119632.3"; transcript_id "ENST00000555558.1_ENSG00000119632.3"; exon_number "3"; exon_id "ENST00000555558.1_ENSG00000119632.3.3";
chr14	/dev/stdin	start_codon	94595999	94596001	.	-	0	gene_id "ENST00000555558.1_ENSG00000119632.3"; transcript_id "ENST00000555558.1_ENSG00000119632.3"; exon_number "3"; exon_id "ENST00000555558.1_ENSG00000119632.3.3";
chr14	/dev/stdin	transcript	94594117	94596001	.	-	.	gene_id "6300a7a0-d6d7-408e-b837-57b52ed88ded_ENSG00000119632.3"; transcript_id "6300a7a0-d6d7-408e-b837-57b52ed88ded_ENSG00000119632.3";
chr14	/dev/stdin	exon	94594117	94594329	.	-	.	gene_id "6300a7a0-d6d7-408e-b837-57b52ed88ded_ENSG00000119632.3"; transcript_id "6300a7a0-d6d7-408e-b837-57b52ed88ded_ENSG00000119632.3"; exon_number "1"; exon_id "6300a7a0-d6d7-408e-b837-57b52ed88ded_ENSG00000119632.3.1";
chr14	/dev/stdin	CDS	94594117	94594329	.	-	1	gene_id "6300a7a0-d6d7-408e-b837-57b52ed88ded_ENSG00000119632.3"; transcript_id "6300a7a0-d6d7-408e-b837-57b52ed88ded_ENSG00000119632.3"; exon_number "1"; exon_id "6300a7a0-d6d7-408e-b837-57b52ed88ded_ENSG00000119632.3.1";
chr14	/dev/stdin	exon	94594851	94595012	.	-	.	gene_id "6300a7a0-d6d7-408e-b837-57b52ed88ded_ENSG00000119632.3"; transcript_id "6300a7a0-d6d7-408e-b837-57b52ed88ded_ENSG00000119632.3"; exon_number "2"; exon_id "6300a7a0-d6d7-408e-b837-57b52ed88ded_ENSG00000119632.3.2";
chr14	/dev/stdin	CDS	94594851	94595012	.	-	1	gene_id "6300a7a0-d6d7-408e-b837-57b52ed88ded_ENSG00000119632.3"; transcript_id "6300a7a0-d6d7-408e-b837-57b52ed88ded_ENSG00000119632.3"; exon_number "2"; exon_id "6300a7a0-d6d7-408e-b837-57b52ed88ded_ENSG00000119632.3.2";
chr14	/dev/stdin	exon	94595895	94596001	.	-	.	gene_id "6300a7a0-d6d7-408e-b837-57b52ed88ded_ENSG00000119632.3"; transcript_id "6300a7a0-d6d7-408e-b837-57b52ed88ded_ENSG00000119632.3"; exon_number "3"; exon_id "6300a7a0-d6d7-408e-b837-57b52ed88ded_ENSG00000119632.3.3";
chr14	/dev/stdin	CDS	94595895	94596001	.	-	0	gene_id "6300a7a0-d6d7-408e-b837-57b52ed88ded_ENSG00000119632.3"; transcript_id "6300a7a0-d6d7-408e-b837-57b52ed88ded_ENSG00000119632.3"; exon_number "3"; exon_id "6300a7a0-d6d7-408e-b837-57b52ed88ded_ENSG00000119632.3.3";
chr14	/dev/stdin	start_codon	94595999	94596001	.	-	0	gene_id "6300a7a0-d6d7-408e-b837-57b52ed88ded_ENSG00000119632.3"; transcript_id "6300a7a0-d6d7-408e-b837-57b52ed88ded_ENSG00000119632.3"; exon_number "3"; exon_id "6300a7a0-d6d7-408e-b837-57b52ed88ded_ENSG00000119632.3.3";
chr14	/dev/stdin	transcript	94594117	94596001	.	-	.	gene_id "e8becd04-046f-4bf4-a7c9-bc6ee7d42c28_ENSG00000119632.3"; transcript_id "e8becd04-046f-4bf4-a7c9-bc6ee7d42c28_ENSG00000119632.3";
chr14	/dev/stdin	exon	94594117	94594329	.	-	.	gene_id "e8becd04-046f-4bf4-a7c9-bc6ee7d42c28_ENSG00000119632.3"; transcript_id "e8becd04-046f-4bf4-a7c9-bc6ee7d42c28_ENSG00000119632.3"; exon_number "1"; exon_id "e8becd04-046f-4bf4-a7c9-bc6ee7d42c28_ENSG00000119632.3.1";
chr14	/dev/stdin	CDS	94594117	94594329	.	-	1	gene_id "e8becd04-046f-4bf4-a7c9-bc6ee7d42c28_ENSG00000119632.3"; transcript_id "e8becd04-046f-4bf4-a7c9-bc6ee7d42c28_ENSG00000119632.3"; exon_number "1"; exon_id "e8becd04-046f-4bf4-a7c9-bc6ee7d42c28_ENSG00000119632.3.1";
chr14	/dev/stdin	exon	94594851	94594955	.	-	.	gene_id "e8becd04-046f-4bf4-a7c9-bc6ee7d42c28_ENSG00000119632.3"; transcript_id "e8becd04-046f-4bf4-a7c9-bc6ee7d42c28_ENSG00000119632.3"; exon_number "2"; exon_id "e8becd04-046f-4bf4-a7c9-bc6ee7d42c28_ENSG00000119632.3.2";
chr14	/dev/stdin	CDS	94594851	94594955	.	-	1	gene_id "e8becd04-046f-4bf4-a7c9-bc6ee7d42c28_ENSG00000119632.3"; transcript_id "e8becd04-046f-4bf4-a7c9-bc6ee7d42c28_ENSG00000119632.3"; exon_number "2"; exon_id "e8becd04-046f-4bf4-a7c9-bc6ee7d42c28_ENSG00000119632.3.2";
chr14	/dev/stdin	exon	94595599	94595628	.	-	.	gene_id "e8becd04-046f-4bf4-a7c9-bc6ee7d42c28_ENSG00000119632.3"; transcript_id "e8becd04-046f-4bf4-a7c9-bc6ee7d42c28_ENSG00000119632.3"; exon_number "3"; exon_id "e8becd04-046f-4bf4-a7c9-bc6ee7d42c28_ENSG00000119632.3.3";
chr14	/dev/stdin	CDS	94595599	94595628	.	-	1	gene_id "e8becd04-046f-4bf4-a7c9-bc6ee7d42c28_ENSG00000119632.3"; transcript_id "e8becd04-046f-4bf4-a7c9-bc6ee7d42c28_ENSG00000119632.3"; exon_number "3"; exon_id "e8becd04-046f-4bf4-a7c9-bc6ee7d42c28_ENSG00000119632.3.3";
chr14	/dev/stdin	exon	94595895	94596001	.	-	.	gene_id "e8becd04-046f-4bf4-a7c9-bc6ee7d42c28_ENSG00000119632.3"; transcript_id "e8becd04-046f-4bf4-a7c9-bc6ee7d42c28_ENSG00000119632.3"; exon_number "4"; exon_id "e8becd04-046f-4bf4-a7c9-bc6ee7d42c28_ENSG00000119632.3.4";
chr14	/dev/stdin	CDS	94595895	94596001	.	-	0	gene_id "e8becd04-046f-4bf4-a7c9-bc6ee7d42c28_ENSG00000119632.3"; transcript_id "e8becd04-046f-4bf4-a7c9-bc6ee7d42c28_ENSG00000119632.3"; exon_number "4"; exon_id "e8becd04-046f-4bf4-a7c9-bc6ee7d42c28_ENSG00000119632.3.4";
chr14	/dev/stdin	start_codon	94595999	94596001	.	-	0	gene_id "e8becd04-046f-4bf4-a7c9-bc6ee7d42c28_ENSG00000119632.3"; transcript_id "e8becd04-046f-4bf4-a7c9-bc6ee7d42c28_ENSG00000119632.3"; exon_number "4"; exon_id "e8becd04-046f-4bf4-a7c9-bc6ee7d42c28_ENSG00000119632.3.4";
chr14	/dev/stdin	transcript	94594117	94596001	.	-	.	gene_id "a472d7b7-4a09-43a2-9024-cdb2b27f6b94_ENSG00000119632.3"; transcript_id "a472d7b7-4a09-43a2-9024-cdb2b27f6b94_ENSG00000119632.3";
chr14	/dev/stdin	exon	94594117	94594329	.	-	.	gene_id "a472d7b7-4a09-43a2-9024-cdb2b27f6b94_ENSG00000119632.3"; transcript_id "a472d7b7-4a09-43a2-9024-cdb2b27f6b94_ENSG00000119632.3"; exon_number "1"; exon_id "a472d7b7-4a09-43a2-9024-cdb2b27f6b94_ENSG00000119632.3.1";
chr14	/dev/stdin	CDS	94594117	94594329	.	-	1	gene_id "a472d7b7-4a09-43a2-9024-cdb2b27f6b94_ENSG00000119632.3"; transcript_id "a472d7b7-4a09-43a2-9024-cdb2b27f6b94_ENSG00000119632.3"; exon_number "1"; exon_id "a472d7b7-4a09-43a2-9024-cdb2b27f6b94_ENSG00000119632.3.1";
chr14	/dev/stdin	exon	94594851	94594955	.	-	.	gene_id "a472d7b7-4a09-43a2-9024-cdb2b27f6b94_ENSG00000119632.3"; transcript_id "a472d7b7-4a09-43a2-9024-cdb2b27f6b94_ENSG00000119632.3"; exon_number "2"; exon_id "a472d7b7-4a09-43a2-9024-cdb2b27f6b94_ENSG00000119632.3.2";
chr14	/dev/stdin	CDS	94594851	94594955	.	-	1	gene_id "a472d7b7-4a09-43a2-9024-cdb2b27f6b94_ENSG00000119632.3"; transcript_id "a472d7b7-4a09-43a2-9024-cdb2b27f6b94_ENSG00000119632.3"; exon_number "2"; exon_id "a472d7b7-4a09-43a2-9024-cdb2b27f6b94_ENSG00000119632.3.2";
chr14	/dev/stdin	exon	94595895	94596001	.	-	.	gene_id "a472d7b7-4a09-43a2-9024-cdb2b27f6b94_ENSG00000119632.3"; transcript_id "a472d7b7-4a09-43a2-9024-cdb2b27f6b94_ENSG00000119632.3"; exon_number "3"; exon_id "a472d7b7-4a09-43a2-9024-cdb2b27f6b94_ENSG00000119632.3.3";
chr14	/dev/stdin	CDS	94595895	94596001	.	-	0	gene_id "a472d7b7-4a09-43a2-9024-cdb2b27f6b94_ENSG00000119632.3"; transcript_id "a472d7b7-4a09-43a2-9024-cdb2b27f6b94_ENSG00000119632.3"; exon_number "3"; exon_id "a472d7b7-4a09-43a2-9024-cdb2b27f6b94_ENSG00000119632.3.3";
chr14	/dev/stdin	start_codon	94595999	94596001	.	-	0	gene_id "a472d7b7-4a09-43a2-9024-cdb2b27f6b94_ENSG00000119632.3"; transcript_id "a472d7b7-4a09-43a2-9024-cdb2b27f6b94_ENSG00000119632.3"; exon_number "3"; exon_id "a472d7b7-4a09-43a2-9024-cdb2b27f6b94_ENSG00000119632.3.3";
chr14	/dev/stdin	transcript	94594117	94596001	.	-	.	gene_id "a55c3b3e-354b-45a6-961a-a0c73fb1d8fb_ENSG00000119632.3"; transcript_id "a55c3b3e-354b-45a6-961a-a0c73fb1d8fb_ENSG00000119632.3";
chr14	/dev/stdin	exon	94594117	94594329	.	-	.	gene_id "a55c3b3e-354b-45a6-961a-a0c73fb1d8fb_ENSG00000119632.3"; transcript_id "a55c3b3e-354b-45a6-961a-a0c73fb1d8fb_ENSG00000119632.3"; exon_number "1"; exon_id "a55c3b3e-354b-45a6-961a-a0c73fb1d8fb_ENSG00000119632.3.1";
chr14	/dev/stdin	CDS	94594120	94594329	.	-	0	gene_id "a55c3b3e-354b-45a6-961a-a0c73fb1d8fb_ENSG00000119632.3"; transcript_id "a55c3b3e-354b-45a6-961a-a0c73fb1d8fb_ENSG00000119632.3"; exon_number "1"; exon_id "a55c3b3e-354b-45a6-961a-a0c73fb1d8fb_ENSG00000119632.3.1";
chr14	/dev/stdin	exon	94594851	94595628	.	-	.	gene_id "a55c3b3e-354b-45a6-961a-a0c73fb1d8fb_ENSG00000119632.3"; transcript_id "a55c3b3e-354b-45a6-961a-a0c73fb1d8fb_ENSG00000119632.3"; exon_number "2"; exon_id "a55c3b3e-354b-45a6-961a-a0c73fb1d8fb_ENSG00000119632.3.2";
chr14	/dev/stdin	CDS	94594851	94595628	.	-	1	gene_id "a55c3b3e-354b-45a6-961a-a0c73fb1d8fb_ENSG00000119632.3"; transcript_id "a55c3b3e-354b-45a6-961a-a0c73fb1d8fb_ENSG00000119632.3"; exon_number "2"; exon_id "a55c3b3e-354b-45a6-961a-a0c73fb1d8fb_ENSG00000119632.3.2";
chr14	/dev/stdin	exon	94595895	94596001	.	-	.	gene_id "a55c3b3e-354b-45a6-961a-a0c73fb1d8fb_ENSG00000119632.3"; transcript_id "a55c3b3e-354b-45a6-961a-a0c73fb1d8fb_ENSG00000119632.3"; exon_number "3"; exon_id "a55c3b3e-354b-45a6-961a-a0c73fb1d8fb_ENSG00000119632.3.3";
chr14	/dev/stdin	CDS	94595895	94596001	.	-	0	gene_id "a55c3b3e-354b-45a6-961a-a0c73fb1d8fb_ENSG00000119632.3"; transcript_id "a55c3b3e-354b-45a6-961a-a0c73fb1d8fb_ENSG00000119632.3"; exon_number "3"; exon_id "a55c3b3e-354b-45a6-961a-a0c73fb1d8fb_ENSG00000119632.3.3";
chr14	/dev/stdin	start_codon	94595999	94596001	.	-	0	gene_id "a55c3b3e-354b-45a6-961a-a0c73fb1d8fb_ENSG00000119632.3"; transcript_id "a55c3b3e-354b-45a6-961a-a0c73fb1d8fb_ENSG00000119632.3"; exon_number "3"; exon_id "a55c3b3e-354b-45a6-961a-a0c73fb1d8fb_ENSG00000119632.3.3";
chr14	/dev/stdin	stop_codon	94594117	94594119	.	-	0	gene_id "a55c3b3e-354b-45a6-961a-a0c73fb1d8fb_ENSG00000119632.3"; transcript_id "a55c3b3e-354b-45a6-961a-a0c73fb1d8fb_ENSG00000119632.3"; exon_number "1"; exon_id "a55c3b3e-354b-45a6-961a-a0c73fb1d8fb_ENSG00000119632.3.1";
chr14	/dev/stdin	transcript	94708666	94746072	.	+	.	gene_id "5b4ccda5-fd38-4819-9e0d-b37b6aa4f88e_ENSG00000119698.7"; transcript_id "5b4ccda5-fd38-4819-9e0d-b37b6aa4f88e_ENSG00000119698.7";
chr14	/dev/stdin	exon	94708666	94708745	.	+	.	gene_id "5b4ccda5-fd38-4819-9e0d-b37b6aa4f88e_ENSG00000119698.7"; transcript_id "5b4ccda5-fd38-4819-9e0d-b37b6aa4f88e_ENSG00000119698.7"; exon_number "1"; exon_id "5b4ccda5-fd38-4819-9e0d-b37b6aa4f88e_ENSG00000119698.7.1";
chr14	/dev/stdin	CDS	94708666	94708745	.	+	0	gene_id "5b4ccda5-fd38-4819-9e0d-b37b6aa4f88e_ENSG00000119698.7"; transcript_id "5b4ccda5-fd38-4819-9e0d-b37b6aa4f88e_ENSG00000119698.7"; exon_number "1"; exon_id "5b4ccda5-fd38-4819-9e0d-b37b6aa4f88e_ENSG00000119698.7.1";
chr14	/dev/stdin	exon	94711924	94712007	.	+	.	gene_id "5b4ccda5-fd38-4819-9e0d-b37b6aa4f88e_ENSG00000119698.7"; transcript_id "5b4ccda5-fd38-4819-9e0d-b37b6aa4f88e_ENSG00000119698.7"; exon_number "2"; exon_id "5b4ccda5-fd38-4819-9e0d-b37b6aa4f88e_ENSG00000119698.7.2";
chr14	/dev/stdin	CDS	94711924	94712007	.	+	1	gene_id "5b4ccda5-fd38-4819-9e0d-b37b6aa4f88e_ENSG00000119698.7"; transcript_id "5b4ccda5-fd38-4819-9e0d-b37b6aa4f88e_ENSG00000119698.7"; exon_number "2"; exon_id "5b4ccda5-fd38-4819-9e0d-b37b6aa4f88e_ENSG00000119698.7.2";
chr14	/dev/stdin	exon	94712694	94712876	.	+	.	gene_id "5b4ccda5-fd38-4819-9e0d-b37b6aa4f88e_ENSG00000119698.7"; transcript_id "5b4ccda5-fd38-4819-9e0d-b37b6aa4f88e_ENSG00000119698.7"; exon_number "3"; exon_id "5b4ccda5-fd38-4819-9e0d-b37b6aa4f88e_ENSG00000119698.7.3";
chr14	/dev/stdin	CDS	94712694	94712876	.	+	1	gene_id "5b4ccda5-fd38-4819-9e0d-b37b6aa4f88e_ENSG00000119698.7"; transcript_id "5b4ccda5-fd38-4819-9e0d-b37b6aa4f88e_ENSG00000119698.7"; exon_number "3"; exon_id "5b4ccda5-fd38-4819-9e0d-b37b6aa4f88e_ENSG00000119698.7.3";
chr14	/dev/stdin	exon	94716509	94716614	.	+	.	gene_id "5b4ccda5-fd38-4819-9e0d-b37b6aa4f88e_ENSG00000119698.7"; transcript_id "5b4ccda5-fd38-4819-9e0d-b37b6aa4f88e_ENSG00000119698.7"; exon_number "4"; exon_id "5b4ccda5-fd38-4819-9e0d-b37b6aa4f88e_ENSG00000119698.7.4";
chr14	/dev/stdin	CDS	94716509	94716614	.	+	1	gene_id "5b4ccda5-fd38-4819-9e0d-b37b6aa4f88e_ENSG00000119698.7"; transcript_id "5b4ccda5-fd38-4819-9e0d-b37b6aa4f88e_ENSG00000119698.7"; exon_number "4"; exon_id "5b4ccda5-fd38-4819-9e0d-b37b6aa4f88e_ENSG00000119698.7.4";
chr14	/dev/stdin	exon	94718086	94718233	.	+	.	gene_id "5b4ccda5-fd38-4819-9e0d-b37b6aa4f88e_ENSG00000119698.7"; transcript_id "5b4ccda5-fd38-4819-9e0d-b37b6aa4f88e_ENSG00000119698.7"; exon_number "5"; exon_id "5b4ccda5-fd38-4819-9e0d-b37b6aa4f88e_ENSG00000119698.7.5";
chr14	/dev/stdin	CDS	94718086	94718233	.	+	0	gene_id "5b4ccda5-fd38-4819-9e0d-b37b6aa4f88e_ENSG00000119698.7"; transcript_id "5b4ccda5-fd38-4819-9e0d-b37b6aa4f88e_ENSG00000119698.7"; exon_number "5"; exon_id "5b4ccda5-fd38-4819-9e0d-b37b6aa4f88e_ENSG00000119698.7.5";
chr14	/dev/stdin	exon	94722797	94722941	.	+	.	gene_id "5b4ccda5-fd38-4819-9e0d-b37b6aa4f88e_ENSG00000119698.7"; transcript_id "5b4ccda5-fd38-4819-9e0d-b37b6aa4f88e_ENSG00000119698.7"; exon_number "6"; exon_id "5b4ccda5-fd38-4819-9e0d-b37b6aa4f88e_ENSG00000119698.7.6";
chr14	/dev/stdin	CDS	94722797	94722941	.	+	2	gene_id "5b4ccda5-fd38-4819-9e0d-b37b6aa4f88e_ENSG00000119698.7"; transcript_id "5b4ccda5-fd38-4819-9e0d-b37b6aa4f88e_ENSG00000119698.7"; exon_number "6"; exon_id "5b4ccda5-fd38-4819-9e0d-b37b6aa4f88e_ENSG00000119698.7.6";
chr14	/dev/stdin	exon	94725120	94725161	.	+	.	gene_id "5b4ccda5-fd38-4819-9e0d-b37b6aa4f88e_ENSG00000119698.7"; transcript_id "5b4ccda5-fd38-4819-9e0d-b37b6aa4f88e_ENSG00000119698.7"; exon_number "7"; exon_id "5b4ccda5-fd38-4819-9e0d-b37b6aa4f88e_ENSG00000119698.7.7";
chr14	/dev/stdin	CDS	94725120	94725161	.	+	1	gene_id "5b4ccda5-fd38-4819-9e0d-b37b6aa4f88e_ENSG00000119698.7"; transcript_id "5b4ccda5-fd38-4819-9e0d-b37b6aa4f88e_ENSG00000119698.7"; exon_number "7"; exon_id "5b4ccda5-fd38-4819-9e0d-b37b6aa4f88e_ENSG00000119698.7.7";
chr14	/dev/stdin	exon	94725632	94725706	.	+	.	gene_id "5b4ccda5-fd38-4819-9e0d-b37b6aa4f88e_ENSG00000119698.7"; transcript_id "5b4ccda5-fd38-4819-9e0d-b37b6aa4f88e_ENSG00000119698.7"; exon_number "8"; exon_id "5b4ccda5-fd38-4819-9e0d-b37b6aa4f88e_ENSG00000119698.7.8";
chr14	/dev/stdin	CDS	94725632	94725706	.	+	1	gene_id "5b4ccda5-fd38-4819-9e0d-b37b6aa4f88e_ENSG00000119698.7"; transcript_id "5b4ccda5-fd38-4819-9e0d-b37b6aa4f88e_ENSG00000119698.7"; exon_number "8"; exon_id "5b4ccda5-fd38-4819-9e0d-b37b6aa4f88e_ENSG00000119698.7.8";
chr14	/dev/stdin	exon	94731215	94731284	.	+	.	gene_id "5b4ccda5-fd38-4819-9e0d-b37b6aa4f88e_ENSG00000119698.7"; transcript_id "5b4ccda5-fd38-4819-9e0d-b37b6aa4f88e_ENSG00000119698.7"; exon_number "9"; exon_id "5b4ccda5-fd38-4819-9e0d-b37b6aa4f88e_ENSG00000119698.7.9";
chr14	/dev/stdin	CDS	94731215	94731284	.	+	1	gene_id "5b4ccda5-fd38-4819-9e0d-b37b6aa4f88e_ENSG00000119698.7"; transcript_id "5b4ccda5-fd38-4819-9e0d-b37b6aa4f88e_ENSG00000119698.7"; exon_number "9"; exon_id "5b4ccda5-fd38-4819-9e0d-b37b6aa4f88e_ENSG00000119698.7.9";
chr14	/dev/stdin	exon	94731724	94731810	.	+	.	gene_id "5b4ccda5-fd38-4819-9e0d-b37b6aa4f88e_ENSG00000119698.7"; transcript_id "5b4ccda5-fd38-4819-9e0d-b37b6aa4f88e_ENSG00000119698.7"; exon_number "10"; exon_id "5b4ccda5-fd38-4819-9e0d-b37b6aa4f88e_ENSG00000119698.7.10";
chr14	/dev/stdin	CDS	94731724	94731810	.	+	0	gene_id "5b4ccda5-fd38-4819-9e0d-b37b6aa4f88e_ENSG00000119698.7"; transcript_id "5b4ccda5-fd38-4819-9e0d-b37b6aa4f88e_ENSG00000119698.7"; exon_number "10"; exon_id "5b4ccda5-fd38-4819-9e0d-b37b6aa4f88e_ENSG00000119698.7.10";
chr14	/dev/stdin	exon	94732131	94732224	.	+	.	gene_id "5b4ccda5-fd38-4819-9e0d-b37b6aa4f88e_ENSG00000119698.7"; transcript_id "5b4ccda5-fd38-4819-9e0d-b37b6aa4f88e_ENSG00000119698.7"; exon_number "11"; exon_id "5b4ccda5-fd38-4819-9e0d-b37b6aa4f88e_ENSG00000119698.7.11";
chr14	/dev/stdin	CDS	94732131	94732224	.	+	0	gene_id "5b4ccda5-fd38-4819-9e0d-b37b6aa4f88e_ENSG00000119698.7"; transcript_id "5b4ccda5-fd38-4819-9e0d-b37b6aa4f88e_ENSG00000119698.7"; exon_number "11"; exon_id "5b4ccda5-fd38-4819-9e0d-b37b6aa4f88e_ENSG00000119698.7.11";
chr14	/dev/stdin	exon	94733296	94733366	.	+	.	gene_id "5b4ccda5-fd38-4819-9e0d-b37b6aa4f88e_ENSG00000119698.7"; transcript_id "5b4ccda5-fd38-4819-9e0d-b37b6aa4f88e_ENSG00000119698.7"; exon_number "12"; exon_id "5b4ccda5-fd38-4819-9e0d-b37b6aa4f88e_ENSG00000119698.7.12";
chr14	/dev/stdin	CDS	94733296	94733366	.	+	2	gene_id "5b4ccda5-fd38-4819-9e0d-b37b6aa4f88e_ENSG00000119698.7"; transcript_id "5b4ccda5-fd38-4819-9e0d-b37b6aa4f88e_ENSG00000119698.7"; exon_number "12"; exon_id "5b4ccda5-fd38-4819-9e0d-b37b6aa4f88e_ENSG00000119698.7.12";
chr14	/dev/stdin	exon	94741711	94741858	.	+	.	gene_id "5b4ccda5-fd38-4819-9e0d-b37b6aa4f88e_ENSG00000119698.7"; transcript_id "5b4ccda5-fd38-4819-9e0d-b37b6aa4f88e_ENSG00000119698.7"; exon_number "13"; exon_id "5b4ccda5-fd38-4819-9e0d-b37b6aa4f88e_ENSG00000119698.7.13";
chr14	/dev/stdin	CDS	94741711	94741858	.	+	0	gene_id "5b4ccda5-fd38-4819-9e0d-b37b6aa4f88e_ENSG00000119698.7"; transcript_id "5b4ccda5-fd38-4819-9e0d-b37b6aa4f88e_ENSG00000119698.7"; exon_number "13"; exon_id "5b4ccda5-fd38-4819-9e0d-b37b6aa4f88e_ENSG00000119698.7.13";
chr14	/dev/stdin	exon	94744956	94746072	.	+	.	gene_id "5b4ccda5-fd38-4819-9e0d-b37b6aa4f88e_ENSG00000119698.7"; transcript_id "5b4ccda5-fd38-4819-9e0d-b37b6aa4f88e_ENSG00000119698.7"; exon_number "14"; exon_id "5b4ccda5-fd38-4819-9e0d-b37b6aa4f88e_ENSG00000119698.7.14";
chr14	/dev/stdin	CDS	94744956	94746072	.	+	2	gene_id "5b4ccda5-fd38-4819-9e0d-b37b6aa4f88e_ENSG00000119698.7"; transcript_id "5b4ccda5-fd38-4819-9e0d-b37b6aa4f88e_ENSG00000119698.7"; exon_number "14"; exon_id "5b4ccda5-fd38-4819-9e0d-b37b6aa4f88e_ENSG00000119698.7.14";
chr14	/dev/stdin	start_codon	94708666	94708668	.	+	0	gene_id "5b4ccda5-fd38-4819-9e0d-b37b6aa4f88e_ENSG00000119698.7"; transcript_id "5b4ccda5-fd38-4819-9e0d-b37b6aa4f88e_ENSG00000119698.7"; exon_number "1"; exon_id "5b4ccda5-fd38-4819-9e0d-b37b6aa4f88e_ENSG00000119698.7.1";
chr14	/dev/stdin	transcript	94844687	94856951	.	-	.	gene_id "ENST00000440909.1_ENSG00000197249.8"; transcript_id "ENST00000440909.1_ENSG00000197249.8";
chr14	/dev/stdin	exon	94844687	94844977	.	-	.	gene_id "ENST00000440909.1_ENSG00000197249.8"; transcript_id "ENST00000440909.1_ENSG00000197249.8"; exon_number "1"; exon_id "ENST00000440909.1_ENSG00000197249.8.1";
chr14	/dev/stdin	CDS	94844690	94844977	.	-	0	gene_id "ENST00000440909.1_ENSG00000197249.8"; transcript_id "ENST00000440909.1_ENSG00000197249.8"; exon_number "1"; exon_id "ENST00000440909.1_ENSG00000197249.8.1";
chr14	/dev/stdin	exon	94845801	94845948	.	-	.	gene_id "ENST00000440909.1_ENSG00000197249.8"; transcript_id "ENST00000440909.1_ENSG00000197249.8"; exon_number "2"; exon_id "ENST00000440909.1_ENSG00000197249.8.2";
chr14	/dev/stdin	CDS	94845801	94845948	.	-	1	gene_id "ENST00000440909.1_ENSG00000197249.8"; transcript_id "ENST00000440909.1_ENSG00000197249.8"; exon_number "2"; exon_id "ENST00000440909.1_ENSG00000197249.8.2";
chr14	/dev/stdin	exon	94847208	94847478	.	-	.	gene_id "ENST00000440909.1_ENSG00000197249.8"; transcript_id "ENST00000440909.1_ENSG00000197249.8"; exon_number "3"; exon_id "ENST00000440909.1_ENSG00000197249.8.3";
chr14	/dev/stdin	CDS	94847208	94847478	.	-	2	gene_id "ENST00000440909.1_ENSG00000197249.8"; transcript_id "ENST00000440909.1_ENSG00000197249.8"; exon_number "3"; exon_id "ENST00000440909.1_ENSG00000197249.8.3";
chr14	/dev/stdin	exon	94848929	94849578	.	-	.	gene_id "ENST00000440909.1_ENSG00000197249.8"; transcript_id "ENST00000440909.1_ENSG00000197249.8"; exon_number "4"; exon_id "ENST00000440909.1_ENSG00000197249.8.4";
chr14	/dev/stdin	CDS	94848929	94849578	.	-	1	gene_id "ENST00000440909.1_ENSG00000197249.8"; transcript_id "ENST00000440909.1_ENSG00000197249.8"; exon_number "4"; exon_id "ENST00000440909.1_ENSG00000197249.8.4";
chr14	/dev/stdin	exon	94856794	94856951	.	-	.	gene_id "ENST00000440909.1_ENSG00000197249.8"; transcript_id "ENST00000440909.1_ENSG00000197249.8"; exon_number "5"; exon_id "ENST00000440909.1_ENSG00000197249.8.5";
chr14	/dev/stdin	CDS	94856794	94856951	.	-	0	gene_id "ENST00000440909.1_ENSG00000197249.8"; transcript_id "ENST00000440909.1_ENSG00000197249.8"; exon_number "5"; exon_id "ENST00000440909.1_ENSG00000197249.8.5";
chr14	/dev/stdin	start_codon	94856949	94856951	.	-	0	gene_id "ENST00000440909.1_ENSG00000197249.8"; transcript_id "ENST00000440909.1_ENSG00000197249.8"; exon_number "5"; exon_id "ENST00000440909.1_ENSG00000197249.8.5";
chr14	/dev/stdin	stop_codon	94844687	94844689	.	-	0	gene_id "ENST00000440909.1_ENSG00000197249.8"; transcript_id "ENST00000440909.1_ENSG00000197249.8"; exon_number "1"; exon_id "ENST00000440909.1_ENSG00000197249.8.1";
chr14	/dev/stdin	transcript	94845800	94855157	.	-	.	gene_id "ENST00000402629.1_ENSG00000197249.8"; transcript_id "ENST00000402629.1_ENSG00000197249.8";
chr14	/dev/stdin	exon	94845800	94845948	.	-	.	gene_id "ENST00000402629.1_ENSG00000197249.8"; transcript_id "ENST00000402629.1_ENSG00000197249.8"; exon_number "1"; exon_id "ENST00000402629.1_ENSG00000197249.8.1";
chr14	/dev/stdin	CDS	94845800	94845948	.	-	0	gene_id "ENST00000402629.1_ENSG00000197249.8"; transcript_id "ENST00000402629.1_ENSG00000197249.8"; exon_number "1"; exon_id "ENST00000402629.1_ENSG00000197249.8.1";
chr14	/dev/stdin	exon	94847208	94847478	.	-	.	gene_id "ENST00000402629.1_ENSG00000197249.8"; transcript_id "ENST00000402629.1_ENSG00000197249.8"; exon_number "2"; exon_id "ENST00000402629.1_ENSG00000197249.8.2";
chr14	/dev/stdin	CDS	94847208	94847478	.	-	1	gene_id "ENST00000402629.1_ENSG00000197249.8"; transcript_id "ENST00000402629.1_ENSG00000197249.8"; exon_number "2"; exon_id "ENST00000402629.1_ENSG00000197249.8.2";
chr14	/dev/stdin	exon	94848929	94849578	.	-	.	gene_id "ENST00000402629.1_ENSG00000197249.8"; transcript_id "ENST00000402629.1_ENSG00000197249.8"; exon_number "3"; exon_id "ENST00000402629.1_ENSG00000197249.8.3";
chr14	/dev/stdin	CDS	94848929	94849578	.	-	0	gene_id "ENST00000402629.1_ENSG00000197249.8"; transcript_id "ENST00000402629.1_ENSG00000197249.8"; exon_number "3"; exon_id "ENST00000402629.1_ENSG00000197249.8.3";
chr14	/dev/stdin	exon	94854897	94855157	.	-	.	gene_id "ENST00000402629.1_ENSG00000197249.8"; transcript_id "ENST00000402629.1_ENSG00000197249.8"; exon_number "4"; exon_id "ENST00000402629.1_ENSG00000197249.8.4";
chr14	/dev/stdin	CDS	94854897	94855157	.	-	0	gene_id "ENST00000402629.1_ENSG00000197249.8"; transcript_id "ENST00000402629.1_ENSG00000197249.8"; exon_number "4"; exon_id "ENST00000402629.1_ENSG00000197249.8.4";
chr14	/dev/stdin	start_codon	94855155	94855157	.	-	0	gene_id "ENST00000402629.1_ENSG00000197249.8"; transcript_id "ENST00000402629.1_ENSG00000197249.8"; exon_number "4"; exon_id "ENST00000402629.1_ENSG00000197249.8.4";
chr14	/dev/stdin	transcript	95078715	95090389	.	+	.	gene_id "ENST00000393078.3_ENSG00000196136.12"; transcript_id "ENST00000393078.3_ENSG00000196136.12";
chr14	/dev/stdin	exon	95078715	95078784	.	+	.	gene_id "ENST00000393078.3_ENSG00000196136.12"; transcript_id "ENST00000393078.3_ENSG00000196136.12"; exon_number "1"; exon_id "ENST00000393078.3_ENSG00000196136.12.1";
chr14	/dev/stdin	CDS	95078715	95078784	.	+	0	gene_id "ENST00000393078.3_ENSG00000196136.12"; transcript_id "ENST00000393078.3_ENSG00000196136.12"; exon_number "1"; exon_id "ENST00000393078.3_ENSG00000196136.12.1";
chr14	/dev/stdin	exon	95080771	95081421	.	+	.	gene_id "ENST00000393078.3_ENSG00000196136.12"; transcript_id "ENST00000393078.3_ENSG00000196136.12"; exon_number "2"; exon_id "ENST00000393078.3_ENSG00000196136.12.2";
chr14	/dev/stdin	CDS	95080771	95081421	.	+	2	gene_id "ENST00000393078.3_ENSG00000196136.12"; transcript_id "ENST00000393078.3_ENSG00000196136.12"; exon_number "2"; exon_id "ENST00000393078.3_ENSG00000196136.12.2";
chr14	/dev/stdin	exon	95085532	95085805	.	+	.	gene_id "ENST00000393078.3_ENSG00000196136.12"; transcript_id "ENST00000393078.3_ENSG00000196136.12"; exon_number "3"; exon_id "ENST00000393078.3_ENSG00000196136.12.3";
chr14	/dev/stdin	CDS	95085532	95085805	.	+	2	gene_id "ENST00000393078.3_ENSG00000196136.12"; transcript_id "ENST00000393078.3_ENSG00000196136.12"; exon_number "3"; exon_id "ENST00000393078.3_ENSG00000196136.12.3";
chr14	/dev/stdin	exon	95088678	95088828	.	+	.	gene_id "ENST00000393078.3_ENSG00000196136.12"; transcript_id "ENST00000393078.3_ENSG00000196136.12"; exon_number "4"; exon_id "ENST00000393078.3_ENSG00000196136.12.4";
chr14	/dev/stdin	CDS	95088678	95088828	.	+	1	gene_id "ENST00000393078.3_ENSG00000196136.12"; transcript_id "ENST00000393078.3_ENSG00000196136.12"; exon_number "4"; exon_id "ENST00000393078.3_ENSG00000196136.12.4";
chr14	/dev/stdin	exon	95089948	95090389	.	+	.	gene_id "ENST00000393078.3_ENSG00000196136.12"; transcript_id "ENST00000393078.3_ENSG00000196136.12"; exon_number "5"; exon_id "ENST00000393078.3_ENSG00000196136.12.5";
chr14	/dev/stdin	CDS	95089948	95090389	.	+	0	gene_id "ENST00000393078.3_ENSG00000196136.12"; transcript_id "ENST00000393078.3_ENSG00000196136.12"; exon_number "5"; exon_id "ENST00000393078.3_ENSG00000196136.12.5";
chr14	/dev/stdin	start_codon	95078715	95078717	.	+	0	gene_id "ENST00000393078.3_ENSG00000196136.12"; transcript_id "ENST00000393078.3_ENSG00000196136.12"; exon_number "1"; exon_id "ENST00000393078.3_ENSG00000196136.12.1";
chr14	/dev/stdin	transcript	95623983	95646262	.	+	.	gene_id "86f90222-8e67-4764-b424-949740561df6-1_ENSG00000235706.3"; transcript_id "86f90222-8e67-4764-b424-949740561df6-1_ENSG00000235706.3";
chr14	/dev/stdin	exon	95623983	95625372	.	+	.	gene_id "86f90222-8e67-4764-b424-949740561df6-1_ENSG00000235706.3"; transcript_id "86f90222-8e67-4764-b424-949740561df6-1_ENSG00000235706.3"; exon_number "1"; exon_id "86f90222-8e67-4764-b424-949740561df6-1_ENSG00000235706.3.1";
chr14	/dev/stdin	CDS	95623983	95625372	.	+	0	gene_id "86f90222-8e67-4764-b424-949740561df6-1_ENSG00000235706.3"; transcript_id "86f90222-8e67-4764-b424-949740561df6-1_ENSG00000235706.3"; exon_number "1"; exon_id "86f90222-8e67-4764-b424-949740561df6-1_ENSG00000235706.3.1";
chr14	/dev/stdin	exon	95645836	95646262	.	+	.	gene_id "86f90222-8e67-4764-b424-949740561df6-1_ENSG00000235706.3"; transcript_id "86f90222-8e67-4764-b424-949740561df6-1_ENSG00000235706.3"; exon_number "2"; exon_id "86f90222-8e67-4764-b424-949740561df6-1_ENSG00000235706.3.2";
chr14	/dev/stdin	CDS	95645836	95646262	.	+	2	gene_id "86f90222-8e67-4764-b424-949740561df6-1_ENSG00000235706.3"; transcript_id "86f90222-8e67-4764-b424-949740561df6-1_ENSG00000235706.3"; exon_number "2"; exon_id "86f90222-8e67-4764-b424-949740561df6-1_ENSG00000235706.3.2";
chr14	/dev/stdin	start_codon	95623983	95623985	.	+	0	gene_id "86f90222-8e67-4764-b424-949740561df6-1_ENSG00000235706.3"; transcript_id "86f90222-8e67-4764-b424-949740561df6-1_ENSG00000235706.3"; exon_number "1"; exon_id "86f90222-8e67-4764-b424-949740561df6-1_ENSG00000235706.3.1";
chr14	/dev/stdin	transcript	95625029	95646262	.	+	.	gene_id "47d299ee-a755-4950-963d-49b4ba2c60a1_ENSG00000235706.3"; transcript_id "47d299ee-a755-4950-963d-49b4ba2c60a1_ENSG00000235706.3";
chr14	/dev/stdin	exon	95625029	95625372	.	+	.	gene_id "47d299ee-a755-4950-963d-49b4ba2c60a1_ENSG00000235706.3"; transcript_id "47d299ee-a755-4950-963d-49b4ba2c60a1_ENSG00000235706.3"; exon_number "1"; exon_id "47d299ee-a755-4950-963d-49b4ba2c60a1_ENSG00000235706.3.1";
chr14	/dev/stdin	CDS	95625029	95625372	.	+	0	gene_id "47d299ee-a755-4950-963d-49b4ba2c60a1_ENSG00000235706.3"; transcript_id "47d299ee-a755-4950-963d-49b4ba2c60a1_ENSG00000235706.3"; exon_number "1"; exon_id "47d299ee-a755-4950-963d-49b4ba2c60a1_ENSG00000235706.3.1";
chr14	/dev/stdin	exon	95645841	95646262	.	+	.	gene_id "47d299ee-a755-4950-963d-49b4ba2c60a1_ENSG00000235706.3"; transcript_id "47d299ee-a755-4950-963d-49b4ba2c60a1_ENSG00000235706.3"; exon_number "2"; exon_id "47d299ee-a755-4950-963d-49b4ba2c60a1_ENSG00000235706.3.2";
chr14	/dev/stdin	CDS	95645841	95646262	.	+	1	gene_id "47d299ee-a755-4950-963d-49b4ba2c60a1_ENSG00000235706.3"; transcript_id "47d299ee-a755-4950-963d-49b4ba2c60a1_ENSG00000235706.3"; exon_number "2"; exon_id "47d299ee-a755-4950-963d-49b4ba2c60a1_ENSG00000235706.3.2";
chr14	/dev/stdin	start_codon	95625029	95625031	.	+	0	gene_id "47d299ee-a755-4950-963d-49b4ba2c60a1_ENSG00000235706.3"; transcript_id "47d299ee-a755-4950-963d-49b4ba2c60a1_ENSG00000235706.3"; exon_number "1"; exon_id "47d299ee-a755-4950-963d-49b4ba2c60a1_ENSG00000235706.3.1";
chr14	/dev/stdin	transcript	95662922	95786215	.	-	.	gene_id "bbf98506-203c-4386-b096-87569482d2e2_ENSG00000165959.7"; transcript_id "bbf98506-203c-4386-b096-87569482d2e2_ENSG00000165959.7";
chr14	/dev/stdin	exon	95662922	95663031	.	-	.	gene_id "bbf98506-203c-4386-b096-87569482d2e2_ENSG00000165959.7"; transcript_id "bbf98506-203c-4386-b096-87569482d2e2_ENSG00000165959.7"; exon_number "1"; exon_id "bbf98506-203c-4386-b096-87569482d2e2_ENSG00000165959.7.1";
chr14	/dev/stdin	CDS	95662922	95663031	.	-	1	gene_id "bbf98506-203c-4386-b096-87569482d2e2_ENSG00000165959.7"; transcript_id "bbf98506-203c-4386-b096-87569482d2e2_ENSG00000165959.7"; exon_number "1"; exon_id "bbf98506-203c-4386-b096-87569482d2e2_ENSG00000165959.7.1";
chr14	/dev/stdin	exon	95669175	95670800	.	-	.	gene_id "bbf98506-203c-4386-b096-87569482d2e2_ENSG00000165959.7"; transcript_id "bbf98506-203c-4386-b096-87569482d2e2_ENSG00000165959.7"; exon_number "2"; exon_id "bbf98506-203c-4386-b096-87569482d2e2_ENSG00000165959.7.2";
chr14	/dev/stdin	CDS	95669175	95670800	.	-	1	gene_id "bbf98506-203c-4386-b096-87569482d2e2_ENSG00000165959.7"; transcript_id "bbf98506-203c-4386-b096-87569482d2e2_ENSG00000165959.7"; exon_number "2"; exon_id "bbf98506-203c-4386-b096-87569482d2e2_ENSG00000165959.7.2";
chr14	/dev/stdin	exon	95675732	95675814	.	-	.	gene_id "bbf98506-203c-4386-b096-87569482d2e2_ENSG00000165959.7"; transcript_id "bbf98506-203c-4386-b096-87569482d2e2_ENSG00000165959.7"; exon_number "3"; exon_id "bbf98506-203c-4386-b096-87569482d2e2_ENSG00000165959.7.3";
chr14	/dev/stdin	CDS	95675732	95675814	.	-	0	gene_id "bbf98506-203c-4386-b096-87569482d2e2_ENSG00000165959.7"; transcript_id "bbf98506-203c-4386-b096-87569482d2e2_ENSG00000165959.7"; exon_number "3"; exon_id "bbf98506-203c-4386-b096-87569482d2e2_ENSG00000165959.7.3";
chr14	/dev/stdin	exon	95677023	95677216	.	-	.	gene_id "bbf98506-203c-4386-b096-87569482d2e2_ENSG00000165959.7"; transcript_id "bbf98506-203c-4386-b096-87569482d2e2_ENSG00000165959.7"; exon_number "4"; exon_id "bbf98506-203c-4386-b096-87569482d2e2_ENSG00000165959.7.4";
chr14	/dev/stdin	CDS	95677023	95677216	.	-	2	gene_id "bbf98506-203c-4386-b096-87569482d2e2_ENSG00000165959.7"; transcript_id "bbf98506-203c-4386-b096-87569482d2e2_ENSG00000165959.7"; exon_number "4"; exon_id "bbf98506-203c-4386-b096-87569482d2e2_ENSG00000165959.7.4";
chr14	/dev/stdin	exon	95679556	95679746	.	-	.	gene_id "bbf98506-203c-4386-b096-87569482d2e2_ENSG00000165959.7"; transcript_id "bbf98506-203c-4386-b096-87569482d2e2_ENSG00000165959.7"; exon_number "5"; exon_id "bbf98506-203c-4386-b096-87569482d2e2_ENSG00000165959.7.5";
chr14	/dev/stdin	CDS	95679556	95679746	.	-	1	gene_id "bbf98506-203c-4386-b096-87569482d2e2_ENSG00000165959.7"; transcript_id "bbf98506-203c-4386-b096-87569482d2e2_ENSG00000165959.7"; exon_number "5"; exon_id "bbf98506-203c-4386-b096-87569482d2e2_ENSG00000165959.7.5";
chr14	/dev/stdin	exon	95681978	95682070	.	-	.	gene_id "bbf98506-203c-4386-b096-87569482d2e2_ENSG00000165959.7"; transcript_id "bbf98506-203c-4386-b096-87569482d2e2_ENSG00000165959.7"; exon_number "6"; exon_id "bbf98506-203c-4386-b096-87569482d2e2_ENSG00000165959.7.6";
chr14	/dev/stdin	CDS	95681978	95682070	.	-	1	gene_id "bbf98506-203c-4386-b096-87569482d2e2_ENSG00000165959.7"; transcript_id "bbf98506-203c-4386-b096-87569482d2e2_ENSG00000165959.7"; exon_number "6"; exon_id "bbf98506-203c-4386-b096-87569482d2e2_ENSG00000165959.7.6";
chr14	/dev/stdin	exon	95688028	95688111	.	-	.	gene_id "bbf98506-203c-4386-b096-87569482d2e2_ENSG00000165959.7"; transcript_id "bbf98506-203c-4386-b096-87569482d2e2_ENSG00000165959.7"; exon_number "7"; exon_id "bbf98506-203c-4386-b096-87569482d2e2_ENSG00000165959.7.7";
chr14	/dev/stdin	CDS	95688028	95688111	.	-	1	gene_id "bbf98506-203c-4386-b096-87569482d2e2_ENSG00000165959.7"; transcript_id "bbf98506-203c-4386-b096-87569482d2e2_ENSG00000165959.7"; exon_number "7"; exon_id "bbf98506-203c-4386-b096-87569482d2e2_ENSG00000165959.7.7";
chr14	/dev/stdin	exon	95690097	95690192	.	-	.	gene_id "bbf98506-203c-4386-b096-87569482d2e2_ENSG00000165959.7"; transcript_id "bbf98506-203c-4386-b096-87569482d2e2_ENSG00000165959.7"; exon_number "8"; exon_id "bbf98506-203c-4386-b096-87569482d2e2_ENSG00000165959.7.8";
chr14	/dev/stdin	CDS	95690097	95690192	.	-	1	gene_id "bbf98506-203c-4386-b096-87569482d2e2_ENSG00000165959.7"; transcript_id "bbf98506-203c-4386-b096-87569482d2e2_ENSG00000165959.7"; exon_number "8"; exon_id "bbf98506-203c-4386-b096-87569482d2e2_ENSG00000165959.7.8";
chr14	/dev/stdin	exon	95696409	95696470	.	-	.	gene_id "bbf98506-203c-4386-b096-87569482d2e2_ENSG00000165959.7"; transcript_id "bbf98506-203c-4386-b096-87569482d2e2_ENSG00000165959.7"; exon_number "9"; exon_id "bbf98506-203c-4386-b096-87569482d2e2_ENSG00000165959.7.9";
chr14	/dev/stdin	CDS	95696409	95696470	.	-	0	gene_id "bbf98506-203c-4386-b096-87569482d2e2_ENSG00000165959.7"; transcript_id "bbf98506-203c-4386-b096-87569482d2e2_ENSG00000165959.7"; exon_number "9"; exon_id "bbf98506-203c-4386-b096-87569482d2e2_ENSG00000165959.7.9";
chr14	/dev/stdin	exon	95786048	95786215	.	-	.	gene_id "bbf98506-203c-4386-b096-87569482d2e2_ENSG00000165959.7"; transcript_id "bbf98506-203c-4386-b096-87569482d2e2_ENSG00000165959.7"; exon_number "10"; exon_id "bbf98506-203c-4386-b096-87569482d2e2_ENSG00000165959.7.10";
chr14	/dev/stdin	CDS	95786048	95786215	.	-	0	gene_id "bbf98506-203c-4386-b096-87569482d2e2_ENSG00000165959.7"; transcript_id "bbf98506-203c-4386-b096-87569482d2e2_ENSG00000165959.7"; exon_number "10"; exon_id "bbf98506-203c-4386-b096-87569482d2e2_ENSG00000165959.7.10";
chr14	/dev/stdin	start_codon	95786213	95786215	.	-	0	gene_id "bbf98506-203c-4386-b096-87569482d2e2_ENSG00000165959.7"; transcript_id "bbf98506-203c-4386-b096-87569482d2e2_ENSG00000165959.7"; exon_number "10"; exon_id "bbf98506-203c-4386-b096-87569482d2e2_ENSG00000165959.7.10";
chr14	/dev/stdin	transcript	95910455	95983006	.	-	.	gene_id "75da69cf-a070-4e3d-b864-fb3389b4fd61_ENSG00000176438.8"; transcript_id "75da69cf-a070-4e3d-b864-fb3389b4fd61_ENSG00000176438.8";
chr14	/dev/stdin	exon	95910455	95910965	.	-	.	gene_id "75da69cf-a070-4e3d-b864-fb3389b4fd61_ENSG00000176438.8"; transcript_id "75da69cf-a070-4e3d-b864-fb3389b4fd61_ENSG00000176438.8"; exon_number "1"; exon_id "75da69cf-a070-4e3d-b864-fb3389b4fd61_ENSG00000176438.8.1";
chr14	/dev/stdin	CDS	95910455	95910965	.	-	2	gene_id "75da69cf-a070-4e3d-b864-fb3389b4fd61_ENSG00000176438.8"; transcript_id "75da69cf-a070-4e3d-b864-fb3389b4fd61_ENSG00000176438.8"; exon_number "1"; exon_id "75da69cf-a070-4e3d-b864-fb3389b4fd61_ENSG00000176438.8.1";
chr14	/dev/stdin	exon	95912246	95912428	.	-	.	gene_id "75da69cf-a070-4e3d-b864-fb3389b4fd61_ENSG00000176438.8"; transcript_id "75da69cf-a070-4e3d-b864-fb3389b4fd61_ENSG00000176438.8"; exon_number "2"; exon_id "75da69cf-a070-4e3d-b864-fb3389b4fd61_ENSG00000176438.8.2";
chr14	/dev/stdin	CDS	95912246	95912428	.	-	2	gene_id "75da69cf-a070-4e3d-b864-fb3389b4fd61_ENSG00000176438.8"; transcript_id "75da69cf-a070-4e3d-b864-fb3389b4fd61_ENSG00000176438.8"; exon_number "2"; exon_id "75da69cf-a070-4e3d-b864-fb3389b4fd61_ENSG00000176438.8.2";
chr14	/dev/stdin	exon	95916268	95916442	.	-	.	gene_id "75da69cf-a070-4e3d-b864-fb3389b4fd61_ENSG00000176438.8"; transcript_id "75da69cf-a070-4e3d-b864-fb3389b4fd61_ENSG00000176438.8"; exon_number "3"; exon_id "75da69cf-a070-4e3d-b864-fb3389b4fd61_ENSG00000176438.8.3";
chr14	/dev/stdin	CDS	95916268	95916442	.	-	0	gene_id "75da69cf-a070-4e3d-b864-fb3389b4fd61_ENSG00000176438.8"; transcript_id "75da69cf-a070-4e3d-b864-fb3389b4fd61_ENSG00000176438.8"; exon_number "3"; exon_id "75da69cf-a070-4e3d-b864-fb3389b4fd61_ENSG00000176438.8.3";
chr14	/dev/stdin	exon	95918584	95918720	.	-	.	gene_id "75da69cf-a070-4e3d-b864-fb3389b4fd61_ENSG00000176438.8"; transcript_id "75da69cf-a070-4e3d-b864-fb3389b4fd61_ENSG00000176438.8"; exon_number "4"; exon_id "75da69cf-a070-4e3d-b864-fb3389b4fd61_ENSG00000176438.8.4";
chr14	/dev/stdin	CDS	95918584	95918720	.	-	2	gene_id "75da69cf-a070-4e3d-b864-fb3389b4fd61_ENSG00000176438.8"; transcript_id "75da69cf-a070-4e3d-b864-fb3389b4fd61_ENSG00000176438.8"; exon_number "4"; exon_id "75da69cf-a070-4e3d-b864-fb3389b4fd61_ENSG00000176438.8.4";
chr14	/dev/stdin	exon	95921714	95922061	.	-	.	gene_id "75da69cf-a070-4e3d-b864-fb3389b4fd61_ENSG00000176438.8"; transcript_id "75da69cf-a070-4e3d-b864-fb3389b4fd61_ENSG00000176438.8"; exon_number "5"; exon_id "75da69cf-a070-4e3d-b864-fb3389b4fd61_ENSG00000176438.8.5";
chr14	/dev/stdin	CDS	95921714	95922061	.	-	2	gene_id "75da69cf-a070-4e3d-b864-fb3389b4fd61_ENSG00000176438.8"; transcript_id "75da69cf-a070-4e3d-b864-fb3389b4fd61_ENSG00000176438.8"; exon_number "5"; exon_id "75da69cf-a070-4e3d-b864-fb3389b4fd61_ENSG00000176438.8.5";
chr14	/dev/stdin	exon	95923514	95923675	.	-	.	gene_id "75da69cf-a070-4e3d-b864-fb3389b4fd61_ENSG00000176438.8"; transcript_id "75da69cf-a070-4e3d-b864-fb3389b4fd61_ENSG00000176438.8"; exon_number "6"; exon_id "75da69cf-a070-4e3d-b864-fb3389b4fd61_ENSG00000176438.8.6";
chr14	/dev/stdin	CDS	95923514	95923675	.	-	2	gene_id "75da69cf-a070-4e3d-b864-fb3389b4fd61_ENSG00000176438.8"; transcript_id "75da69cf-a070-4e3d-b864-fb3389b4fd61_ENSG00000176438.8"; exon_number "6"; exon_id "75da69cf-a070-4e3d-b864-fb3389b4fd61_ENSG00000176438.8.6";
chr14	/dev/stdin	exon	95932268	95932577	.	-	.	gene_id "75da69cf-a070-4e3d-b864-fb3389b4fd61_ENSG00000176438.8"; transcript_id "75da69cf-a070-4e3d-b864-fb3389b4fd61_ENSG00000176438.8"; exon_number "7"; exon_id "75da69cf-a070-4e3d-b864-fb3389b4fd61_ENSG00000176438.8.7";
chr14	/dev/stdin	CDS	95932268	95932577	.	-	0	gene_id "75da69cf-a070-4e3d-b864-fb3389b4fd61_ENSG00000176438.8"; transcript_id "75da69cf-a070-4e3d-b864-fb3389b4fd61_ENSG00000176438.8"; exon_number "7"; exon_id "75da69cf-a070-4e3d-b864-fb3389b4fd61_ENSG00000176438.8.7";
chr14	/dev/stdin	exon	95934132	95934304	.	-	.	gene_id "75da69cf-a070-4e3d-b864-fb3389b4fd61_ENSG00000176438.8"; transcript_id "75da69cf-a070-4e3d-b864-fb3389b4fd61_ENSG00000176438.8"; exon_number "8"; exon_id "75da69cf-a070-4e3d-b864-fb3389b4fd61_ENSG00000176438.8.8";
chr14	/dev/stdin	CDS	95934132	95934304	.	-	2	gene_id "75da69cf-a070-4e3d-b864-fb3389b4fd61_ENSG00000176438.8"; transcript_id "75da69cf-a070-4e3d-b864-fb3389b4fd61_ENSG00000176438.8"; exon_number "8"; exon_id "75da69cf-a070-4e3d-b864-fb3389b4fd61_ENSG00000176438.8.8";
chr14	/dev/stdin	exon	95942015	95942172	.	-	.	gene_id "75da69cf-a070-4e3d-b864-fb3389b4fd61_ENSG00000176438.8"; transcript_id "75da69cf-a070-4e3d-b864-fb3389b4fd61_ENSG00000176438.8"; exon_number "9"; exon_id "75da69cf-a070-4e3d-b864-fb3389b4fd61_ENSG00000176438.8.9";
chr14	/dev/stdin	CDS	95942015	95942172	.	-	1	gene_id "75da69cf-a070-4e3d-b864-fb3389b4fd61_ENSG00000176438.8"; transcript_id "75da69cf-a070-4e3d-b864-fb3389b4fd61_ENSG00000176438.8"; exon_number "9"; exon_id "75da69cf-a070-4e3d-b864-fb3389b4fd61_ENSG00000176438.8.9";
chr14	/dev/stdin	exon	95982933	95983006	.	-	.	gene_id "75da69cf-a070-4e3d-b864-fb3389b4fd61_ENSG00000176438.8"; transcript_id "75da69cf-a070-4e3d-b864-fb3389b4fd61_ENSG00000176438.8"; exon_number "10"; exon_id "75da69cf-a070-4e3d-b864-fb3389b4fd61_ENSG00000176438.8.10";
chr14	/dev/stdin	CDS	95982933	95983006	.	-	0	gene_id "75da69cf-a070-4e3d-b864-fb3389b4fd61_ENSG00000176438.8"; transcript_id "75da69cf-a070-4e3d-b864-fb3389b4fd61_ENSG00000176438.8"; exon_number "10"; exon_id "75da69cf-a070-4e3d-b864-fb3389b4fd61_ENSG00000176438.8.10";
chr14	/dev/stdin	start_codon	95983004	95983006	.	-	0	gene_id "75da69cf-a070-4e3d-b864-fb3389b4fd61_ENSG00000176438.8"; transcript_id "75da69cf-a070-4e3d-b864-fb3389b4fd61_ENSG00000176438.8"; exon_number "10"; exon_id "75da69cf-a070-4e3d-b864-fb3389b4fd61_ENSG00000176438.8.10";
chr14	/dev/stdin	transcript	95999252	96000923	.	-	.	gene_id "ENST00000554169.1_ENSG00000247092.2"; transcript_id "ENST00000554169.1_ENSG00000247092.2";
chr14	/dev/stdin	exon	95999252	95999398	.	-	.	gene_id "ENST00000554169.1_ENSG00000247092.2"; transcript_id "ENST00000554169.1_ENSG00000247092.2"; exon_number "1"; exon_id "ENST00000554169.1_ENSG00000247092.2.1";
chr14	/dev/stdin	CDS	95999255	95999398	.	-	0	gene_id "ENST00000554169.1_ENSG00000247092.2"; transcript_id "ENST00000554169.1_ENSG00000247092.2"; exon_number "1"; exon_id "ENST00000554169.1_ENSG00000247092.2.1";
chr14	/dev/stdin	exon	96000030	96000923	.	-	.	gene_id "ENST00000554169.1_ENSG00000247092.2"; transcript_id "ENST00000554169.1_ENSG00000247092.2"; exon_number "2"; exon_id "ENST00000554169.1_ENSG00000247092.2.2";
chr14	/dev/stdin	CDS	96000030	96000923	.	-	0	gene_id "ENST00000554169.1_ENSG00000247092.2"; transcript_id "ENST00000554169.1_ENSG00000247092.2"; exon_number "2"; exon_id "ENST00000554169.1_ENSG00000247092.2.2";
chr14	/dev/stdin	start_codon	96000921	96000923	.	-	0	gene_id "ENST00000554169.1_ENSG00000247092.2"; transcript_id "ENST00000554169.1_ENSG00000247092.2"; exon_number "2"; exon_id "ENST00000554169.1_ENSG00000247092.2.2";
chr14	/dev/stdin	stop_codon	95999252	95999254	.	-	0	gene_id "ENST00000554169.1_ENSG00000247092.2"; transcript_id "ENST00000554169.1_ENSG00000247092.2"; exon_number "1"; exon_id "ENST00000554169.1_ENSG00000247092.2.1";
chr14	/dev/stdin	transcript	95999252	96001137	.	-	.	gene_id "ENST00000553559.1_ENSG00000247092.2"; transcript_id "ENST00000553559.1_ENSG00000247092.2";
chr14	/dev/stdin	exon	95999252	95999398	.	-	.	gene_id "ENST00000553559.1_ENSG00000247092.2"; transcript_id "ENST00000553559.1_ENSG00000247092.2"; exon_number "1"; exon_id "ENST00000553559.1_ENSG00000247092.2.1";
chr14	/dev/stdin	CDS	95999252	95999398	.	-	2	gene_id "ENST00000553559.1_ENSG00000247092.2"; transcript_id "ENST00000553559.1_ENSG00000247092.2"; exon_number "1"; exon_id "ENST00000553559.1_ENSG00000247092.2.1";
chr14	/dev/stdin	exon	96000930	96001137	.	-	.	gene_id "ENST00000553559.1_ENSG00000247092.2"; transcript_id "ENST00000553559.1_ENSG00000247092.2"; exon_number "2"; exon_id "ENST00000553559.1_ENSG00000247092.2.2";
chr14	/dev/stdin	CDS	96000930	96001137	.	-	0	gene_id "ENST00000553559.1_ENSG00000247092.2"; transcript_id "ENST00000553559.1_ENSG00000247092.2"; exon_number "2"; exon_id "ENST00000553559.1_ENSG00000247092.2.2";
chr14	/dev/stdin	start_codon	96001135	96001137	.	-	0	gene_id "ENST00000553559.1_ENSG00000247092.2"; transcript_id "ENST00000553559.1_ENSG00000247092.2"; exon_number "2"; exon_id "ENST00000553559.1_ENSG00000247092.2.2";
chr14	/dev/stdin	transcript	96001612	96011055	.	+	.	gene_id "ENST00000331334.4-1_ENSG00000182512.4"; transcript_id "ENST00000331334.4-1_ENSG00000182512.4";
chr14	/dev/stdin	exon	96001612	96001721	.	+	.	gene_id "ENST00000331334.4-1_ENSG00000182512.4"; transcript_id "ENST00000331334.4-1_ENSG00000182512.4"; exon_number "1"; exon_id "ENST00000331334.4-1_ENSG00000182512.4.1";
chr14	/dev/stdin	CDS	96001612	96001721	.	+	0	gene_id "ENST00000331334.4-1_ENSG00000182512.4"; transcript_id "ENST00000331334.4-1_ENSG00000182512.4"; exon_number "1"; exon_id "ENST00000331334.4-1_ENSG00000182512.4.1";
chr14	/dev/stdin	exon	96010284	96011055	.	+	.	gene_id "ENST00000331334.4-1_ENSG00000182512.4"; transcript_id "ENST00000331334.4-1_ENSG00000182512.4"; exon_number "2"; exon_id "ENST00000331334.4-1_ENSG00000182512.4.2";
chr14	/dev/stdin	CDS	96010284	96011052	.	+	1	gene_id "ENST00000331334.4-1_ENSG00000182512.4"; transcript_id "ENST00000331334.4-1_ENSG00000182512.4"; exon_number "2"; exon_id "ENST00000331334.4-1_ENSG00000182512.4.2";
chr14	/dev/stdin	start_codon	96001612	96001614	.	+	0	gene_id "ENST00000331334.4-1_ENSG00000182512.4"; transcript_id "ENST00000331334.4-1_ENSG00000182512.4"; exon_number "1"; exon_id "ENST00000331334.4-1_ENSG00000182512.4.1";
chr14	/dev/stdin	stop_codon	96011053	96011055	.	+	0	gene_id "ENST00000331334.4-1_ENSG00000182512.4"; transcript_id "ENST00000331334.4-1_ENSG00000182512.4"; exon_number "2"; exon_id "ENST00000331334.4-1_ENSG00000182512.4.2";
chr14	/dev/stdin	transcript	96001397	96010894	.	+	.	gene_id "ENST00000331334.4-2_ENSG00000182512.4"; transcript_id "ENST00000331334.4-2_ENSG00000182512.4";
chr14	/dev/stdin	exon	96001397	96001721	.	+	.	gene_id "ENST00000331334.4-2_ENSG00000182512.4"; transcript_id "ENST00000331334.4-2_ENSG00000182512.4"; exon_number "1"; exon_id "ENST00000331334.4-2_ENSG00000182512.4.1";
chr14	/dev/stdin	CDS	96001397	96001721	.	+	0	gene_id "ENST00000331334.4-2_ENSG00000182512.4"; transcript_id "ENST00000331334.4-2_ENSG00000182512.4"; exon_number "1"; exon_id "ENST00000331334.4-2_ENSG00000182512.4.1";
chr14	/dev/stdin	exon	96010284	96010894	.	+	.	gene_id "ENST00000331334.4-2_ENSG00000182512.4"; transcript_id "ENST00000331334.4-2_ENSG00000182512.4"; exon_number "2"; exon_id "ENST00000331334.4-2_ENSG00000182512.4.2";
chr14	/dev/stdin	CDS	96010284	96010891	.	+	2	gene_id "ENST00000331334.4-2_ENSG00000182512.4"; transcript_id "ENST00000331334.4-2_ENSG00000182512.4"; exon_number "2"; exon_id "ENST00000331334.4-2_ENSG00000182512.4.2";
chr14	/dev/stdin	start_codon	96001397	96001399	.	+	0	gene_id "ENST00000331334.4-2_ENSG00000182512.4"; transcript_id "ENST00000331334.4-2_ENSG00000182512.4"; exon_number "1"; exon_id "ENST00000331334.4-2_ENSG00000182512.4.1";
chr14	/dev/stdin	stop_codon	96010892	96010894	.	+	0	gene_id "ENST00000331334.4-2_ENSG00000182512.4"; transcript_id "ENST00000331334.4-2_ENSG00000182512.4"; exon_number "2"; exon_id "ENST00000331334.4-2_ENSG00000182512.4.2";
chr14	/dev/stdin	transcript	96505662	96553424	.	+	.	gene_id "ENST00000555004.1_ENSG00000227051.4"; transcript_id "ENST00000555004.1_ENSG00000227051.4";
chr14	/dev/stdin	exon	96505662	96505864	.	+	.	gene_id "ENST00000555004.1_ENSG00000227051.4"; transcript_id "ENST00000555004.1_ENSG00000227051.4"; exon_number "1"; exon_id "ENST00000555004.1_ENSG00000227051.4.1";
chr14	/dev/stdin	CDS	96505662	96505864	.	+	0	gene_id "ENST00000555004.1_ENSG00000227051.4"; transcript_id "ENST00000555004.1_ENSG00000227051.4"; exon_number "1"; exon_id "ENST00000555004.1_ENSG00000227051.4.1";
chr14	/dev/stdin	exon	96552848	96553424	.	+	.	gene_id "ENST00000555004.1_ENSG00000227051.4"; transcript_id "ENST00000555004.1_ENSG00000227051.4"; exon_number "2"; exon_id "ENST00000555004.1_ENSG00000227051.4.2";
chr14	/dev/stdin	CDS	96552848	96553421	.	+	1	gene_id "ENST00000555004.1_ENSG00000227051.4"; transcript_id "ENST00000555004.1_ENSG00000227051.4"; exon_number "2"; exon_id "ENST00000555004.1_ENSG00000227051.4.2";
chr14	/dev/stdin	start_codon	96505662	96505664	.	+	0	gene_id "ENST00000555004.1_ENSG00000227051.4"; transcript_id "ENST00000555004.1_ENSG00000227051.4"; exon_number "1"; exon_id "ENST00000555004.1_ENSG00000227051.4.1";
chr14	/dev/stdin	stop_codon	96553422	96553424	.	+	0	gene_id "ENST00000555004.1_ENSG00000227051.4"; transcript_id "ENST00000555004.1_ENSG00000227051.4"; exon_number "2"; exon_id "ENST00000555004.1_ENSG00000227051.4.2";
chr14	/dev/stdin	transcript	96552905	96560224	.	+	.	gene_id "ccc5deb2-848d-444c-b7d2-4d1a2f06551e_ENSG00000227051.4"; transcript_id "ccc5deb2-848d-444c-b7d2-4d1a2f06551e_ENSG00000227051.4";
chr14	/dev/stdin	exon	96552905	96553099	.	+	.	gene_id "ccc5deb2-848d-444c-b7d2-4d1a2f06551e_ENSG00000227051.4"; transcript_id "ccc5deb2-848d-444c-b7d2-4d1a2f06551e_ENSG00000227051.4"; exon_number "1"; exon_id "ccc5deb2-848d-444c-b7d2-4d1a2f06551e_ENSG00000227051.4.1";
chr14	/dev/stdin	CDS	96552905	96553099	.	+	0	gene_id "ccc5deb2-848d-444c-b7d2-4d1a2f06551e_ENSG00000227051.4"; transcript_id "ccc5deb2-848d-444c-b7d2-4d1a2f06551e_ENSG00000227051.4"; exon_number "1"; exon_id "ccc5deb2-848d-444c-b7d2-4d1a2f06551e_ENSG00000227051.4.1";
chr14	/dev/stdin	exon	96559859	96560224	.	+	.	gene_id "ccc5deb2-848d-444c-b7d2-4d1a2f06551e_ENSG00000227051.4"; transcript_id "ccc5deb2-848d-444c-b7d2-4d1a2f06551e_ENSG00000227051.4"; exon_number "2"; exon_id "ccc5deb2-848d-444c-b7d2-4d1a2f06551e_ENSG00000227051.4.2";
chr14	/dev/stdin	CDS	96559859	96560221	.	+	0	gene_id "ccc5deb2-848d-444c-b7d2-4d1a2f06551e_ENSG00000227051.4"; transcript_id "ccc5deb2-848d-444c-b7d2-4d1a2f06551e_ENSG00000227051.4"; exon_number "2"; exon_id "ccc5deb2-848d-444c-b7d2-4d1a2f06551e_ENSG00000227051.4.2";
chr14	/dev/stdin	start_codon	96552905	96552907	.	+	0	gene_id "ccc5deb2-848d-444c-b7d2-4d1a2f06551e_ENSG00000227051.4"; transcript_id "ccc5deb2-848d-444c-b7d2-4d1a2f06551e_ENSG00000227051.4"; exon_number "1"; exon_id "ccc5deb2-848d-444c-b7d2-4d1a2f06551e_ENSG00000227051.4.1";
chr14	/dev/stdin	stop_codon	96560222	96560224	.	+	0	gene_id "ccc5deb2-848d-444c-b7d2-4d1a2f06551e_ENSG00000227051.4"; transcript_id "ccc5deb2-848d-444c-b7d2-4d1a2f06551e_ENSG00000227051.4"; exon_number "2"; exon_id "ccc5deb2-848d-444c-b7d2-4d1a2f06551e_ENSG00000227051.4.2";
chr14	/dev/stdin	transcript	96671133	96731100	.	+	.	gene_id "3f8443aa-6930-4b27-89a0-f02c23fff76c_ENSG00000258691.1"; transcript_id "3f8443aa-6930-4b27-89a0-f02c23fff76c_ENSG00000258691.1";
chr14	/dev/stdin	exon	96671133	96671296	.	+	.	gene_id "3f8443aa-6930-4b27-89a0-f02c23fff76c_ENSG00000258691.1"; transcript_id "3f8443aa-6930-4b27-89a0-f02c23fff76c_ENSG00000258691.1"; exon_number "1"; exon_id "3f8443aa-6930-4b27-89a0-f02c23fff76c_ENSG00000258691.1.1";
chr14	/dev/stdin	CDS	96671133	96671296	.	+	0	gene_id "3f8443aa-6930-4b27-89a0-f02c23fff76c_ENSG00000258691.1"; transcript_id "3f8443aa-6930-4b27-89a0-f02c23fff76c_ENSG00000258691.1"; exon_number "1"; exon_id "3f8443aa-6930-4b27-89a0-f02c23fff76c_ENSG00000258691.1.1";
chr14	/dev/stdin	exon	96703406	96703518	.	+	.	gene_id "3f8443aa-6930-4b27-89a0-f02c23fff76c_ENSG00000258691.1"; transcript_id "3f8443aa-6930-4b27-89a0-f02c23fff76c_ENSG00000258691.1"; exon_number "2"; exon_id "3f8443aa-6930-4b27-89a0-f02c23fff76c_ENSG00000258691.1.2";
chr14	/dev/stdin	CDS	96703406	96703518	.	+	1	gene_id "3f8443aa-6930-4b27-89a0-f02c23fff76c_ENSG00000258691.1"; transcript_id "3f8443aa-6930-4b27-89a0-f02c23fff76c_ENSG00000258691.1"; exon_number "2"; exon_id "3f8443aa-6930-4b27-89a0-f02c23fff76c_ENSG00000258691.1.2";
chr14	/dev/stdin	exon	96728989	96729107	.	+	.	gene_id "3f8443aa-6930-4b27-89a0-f02c23fff76c_ENSG00000258691.1"; transcript_id "3f8443aa-6930-4b27-89a0-f02c23fff76c_ENSG00000258691.1"; exon_number "3"; exon_id "3f8443aa-6930-4b27-89a0-f02c23fff76c_ENSG00000258691.1.3";
chr14	/dev/stdin	CDS	96728989	96729107	.	+	2	gene_id "3f8443aa-6930-4b27-89a0-f02c23fff76c_ENSG00000258691.1"; transcript_id "3f8443aa-6930-4b27-89a0-f02c23fff76c_ENSG00000258691.1"; exon_number "3"; exon_id "3f8443aa-6930-4b27-89a0-f02c23fff76c_ENSG00000258691.1.3";
chr14	/dev/stdin	exon	96730010	96731100	.	+	.	gene_id "3f8443aa-6930-4b27-89a0-f02c23fff76c_ENSG00000258691.1"; transcript_id "3f8443aa-6930-4b27-89a0-f02c23fff76c_ENSG00000258691.1"; exon_number "4"; exon_id "3f8443aa-6930-4b27-89a0-f02c23fff76c_ENSG00000258691.1.4";
chr14	/dev/stdin	CDS	96730010	96731100	.	+	0	gene_id "3f8443aa-6930-4b27-89a0-f02c23fff76c_ENSG00000258691.1"; transcript_id "3f8443aa-6930-4b27-89a0-f02c23fff76c_ENSG00000258691.1"; exon_number "4"; exon_id "3f8443aa-6930-4b27-89a0-f02c23fff76c_ENSG00000258691.1.4";
chr14	/dev/stdin	start_codon	96671133	96671135	.	+	0	gene_id "3f8443aa-6930-4b27-89a0-f02c23fff76c_ENSG00000258691.1"; transcript_id "3f8443aa-6930-4b27-89a0-f02c23fff76c_ENSG00000258691.1"; exon_number "1"; exon_id "3f8443aa-6930-4b27-89a0-f02c23fff76c_ENSG00000258691.1.1";
chr14	/dev/stdin	transcript	96751085	96758419	.	-	.	gene_id "193b9685-dbbe-4e14-aaab-704aa0d3c6f3_ENSG00000066739.7"; transcript_id "193b9685-dbbe-4e14-aaab-704aa0d3c6f3_ENSG00000066739.7";
chr14	/dev/stdin	exon	96751085	96752322	.	-	.	gene_id "193b9685-dbbe-4e14-aaab-704aa0d3c6f3_ENSG00000066739.7"; transcript_id "193b9685-dbbe-4e14-aaab-704aa0d3c6f3_ENSG00000066739.7"; exon_number "1"; exon_id "193b9685-dbbe-4e14-aaab-704aa0d3c6f3_ENSG00000066739.7.1";
chr14	/dev/stdin	CDS	96751085	96752322	.	-	0	gene_id "193b9685-dbbe-4e14-aaab-704aa0d3c6f3_ENSG00000066739.7"; transcript_id "193b9685-dbbe-4e14-aaab-704aa0d3c6f3_ENSG00000066739.7"; exon_number "1"; exon_id "193b9685-dbbe-4e14-aaab-704aa0d3c6f3_ENSG00000066739.7.1";
chr14	/dev/stdin	exon	96755993	96756142	.	-	.	gene_id "193b9685-dbbe-4e14-aaab-704aa0d3c6f3_ENSG00000066739.7"; transcript_id "193b9685-dbbe-4e14-aaab-704aa0d3c6f3_ENSG00000066739.7"; exon_number "2"; exon_id "193b9685-dbbe-4e14-aaab-704aa0d3c6f3_ENSG00000066739.7.2";
chr14	/dev/stdin	CDS	96755993	96756142	.	-	0	gene_id "193b9685-dbbe-4e14-aaab-704aa0d3c6f3_ENSG00000066739.7"; transcript_id "193b9685-dbbe-4e14-aaab-704aa0d3c6f3_ENSG00000066739.7"; exon_number "2"; exon_id "193b9685-dbbe-4e14-aaab-704aa0d3c6f3_ENSG00000066739.7.2";
chr14	/dev/stdin	exon	96756773	96756927	.	-	.	gene_id "193b9685-dbbe-4e14-aaab-704aa0d3c6f3_ENSG00000066739.7"; transcript_id "193b9685-dbbe-4e14-aaab-704aa0d3c6f3_ENSG00000066739.7"; exon_number "3"; exon_id "193b9685-dbbe-4e14-aaab-704aa0d3c6f3_ENSG00000066739.7.3";
chr14	/dev/stdin	CDS	96756773	96756927	.	-	2	gene_id "193b9685-dbbe-4e14-aaab-704aa0d3c6f3_ENSG00000066739.7"; transcript_id "193b9685-dbbe-4e14-aaab-704aa0d3c6f3_ENSG00000066739.7"; exon_number "3"; exon_id "193b9685-dbbe-4e14-aaab-704aa0d3c6f3_ENSG00000066739.7.3";
chr14	/dev/stdin	exon	96757151	96757272	.	-	.	gene_id "193b9685-dbbe-4e14-aaab-704aa0d3c6f3_ENSG00000066739.7"; transcript_id "193b9685-dbbe-4e14-aaab-704aa0d3c6f3_ENSG00000066739.7"; exon_number "4"; exon_id "193b9685-dbbe-4e14-aaab-704aa0d3c6f3_ENSG00000066739.7.4";
chr14	/dev/stdin	CDS	96757151	96757272	.	-	1	gene_id "193b9685-dbbe-4e14-aaab-704aa0d3c6f3_ENSG00000066739.7"; transcript_id "193b9685-dbbe-4e14-aaab-704aa0d3c6f3_ENSG00000066739.7"; exon_number "4"; exon_id "193b9685-dbbe-4e14-aaab-704aa0d3c6f3_ENSG00000066739.7.4";
chr14	/dev/stdin	exon	96757937	96758019	.	-	.	gene_id "193b9685-dbbe-4e14-aaab-704aa0d3c6f3_ENSG00000066739.7"; transcript_id "193b9685-dbbe-4e14-aaab-704aa0d3c6f3_ENSG00000066739.7"; exon_number "5"; exon_id "193b9685-dbbe-4e14-aaab-704aa0d3c6f3_ENSG00000066739.7.5";
chr14	/dev/stdin	CDS	96757937	96758019	.	-	0	gene_id "193b9685-dbbe-4e14-aaab-704aa0d3c6f3_ENSG00000066739.7"; transcript_id "193b9685-dbbe-4e14-aaab-704aa0d3c6f3_ENSG00000066739.7"; exon_number "5"; exon_id "193b9685-dbbe-4e14-aaab-704aa0d3c6f3_ENSG00000066739.7.5";
chr14	/dev/stdin	exon	96758366	96758419	.	-	.	gene_id "193b9685-dbbe-4e14-aaab-704aa0d3c6f3_ENSG00000066739.7"; transcript_id "193b9685-dbbe-4e14-aaab-704aa0d3c6f3_ENSG00000066739.7"; exon_number "6"; exon_id "193b9685-dbbe-4e14-aaab-704aa0d3c6f3_ENSG00000066739.7.6";
chr14	/dev/stdin	CDS	96758366	96758419	.	-	0	gene_id "193b9685-dbbe-4e14-aaab-704aa0d3c6f3_ENSG00000066739.7"; transcript_id "193b9685-dbbe-4e14-aaab-704aa0d3c6f3_ENSG00000066739.7"; exon_number "6"; exon_id "193b9685-dbbe-4e14-aaab-704aa0d3c6f3_ENSG00000066739.7.6";
chr14	/dev/stdin	start_codon	96758417	96758419	.	-	0	gene_id "193b9685-dbbe-4e14-aaab-704aa0d3c6f3_ENSG00000066739.7"; transcript_id "193b9685-dbbe-4e14-aaab-704aa0d3c6f3_ENSG00000066739.7"; exon_number "6"; exon_id "193b9685-dbbe-4e14-aaab-704aa0d3c6f3_ENSG00000066739.7.6";
chr14	/dev/stdin	transcript	96829815	96853561	.	+	.	gene_id "ENST00000555181.1_ENSG00000100744.10"; transcript_id "ENST00000555181.1_ENSG00000100744.10";
chr14	/dev/stdin	exon	96829815	96829905	.	+	.	gene_id "ENST00000555181.1_ENSG00000100744.10"; transcript_id "ENST00000555181.1_ENSG00000100744.10"; exon_number "1"; exon_id "ENST00000555181.1_ENSG00000100744.10.1";
chr14	/dev/stdin	CDS	96829815	96829905	.	+	0	gene_id "ENST00000555181.1_ENSG00000100744.10"; transcript_id "ENST00000555181.1_ENSG00000100744.10"; exon_number "1"; exon_id "ENST00000555181.1_ENSG00000100744.10.1";
chr14	/dev/stdin	exon	96846025	96846125	.	+	.	gene_id "ENST00000555181.1_ENSG00000100744.10"; transcript_id "ENST00000555181.1_ENSG00000100744.10"; exon_number "2"; exon_id "ENST00000555181.1_ENSG00000100744.10.2";
chr14	/dev/stdin	CDS	96846025	96846125	.	+	2	gene_id "ENST00000555181.1_ENSG00000100744.10"; transcript_id "ENST00000555181.1_ENSG00000100744.10"; exon_number "2"; exon_id "ENST00000555181.1_ENSG00000100744.10.2";
chr14	/dev/stdin	exon	96848584	96848842	.	+	.	gene_id "ENST00000555181.1_ENSG00000100744.10"; transcript_id "ENST00000555181.1_ENSG00000100744.10"; exon_number "3"; exon_id "ENST00000555181.1_ENSG00000100744.10.3";
chr14	/dev/stdin	CDS	96848584	96848842	.	+	0	gene_id "ENST00000555181.1_ENSG00000100744.10"; transcript_id "ENST00000555181.1_ENSG00000100744.10"; exon_number "3"; exon_id "ENST00000555181.1_ENSG00000100744.10.3";
chr14	/dev/stdin	exon	96851860	96853561	.	+	.	gene_id "ENST00000555181.1_ENSG00000100744.10"; transcript_id "ENST00000555181.1_ENSG00000100744.10"; exon_number "4"; exon_id "ENST00000555181.1_ENSG00000100744.10.4";
chr14	/dev/stdin	CDS	96851860	96853561	.	+	2	gene_id "ENST00000555181.1_ENSG00000100744.10"; transcript_id "ENST00000555181.1_ENSG00000100744.10"; exon_number "4"; exon_id "ENST00000555181.1_ENSG00000100744.10.4";
chr14	/dev/stdin	start_codon	96829815	96829817	.	+	0	gene_id "ENST00000555181.1_ENSG00000100744.10"; transcript_id "ENST00000555181.1_ENSG00000100744.10"; exon_number "1"; exon_id "ENST00000555181.1_ENSG00000100744.10.1";
chr14	/dev/stdin	transcript	96968659	96998062	.	+	.	gene_id "ENST00000557471.1_ENSG00000090060.13"; transcript_id "ENST00000557471.1_ENSG00000090060.13";
chr14	/dev/stdin	exon	96968659	96968937	.	+	.	gene_id "ENST00000557471.1_ENSG00000090060.13"; transcript_id "ENST00000557471.1_ENSG00000090060.13"; exon_number "1"; exon_id "ENST00000557471.1_ENSG00000090060.13.1";
chr14	/dev/stdin	CDS	96968659	96968937	.	+	0	gene_id "ENST00000557471.1_ENSG00000090060.13"; transcript_id "ENST00000557471.1_ENSG00000090060.13"; exon_number "1"; exon_id "ENST00000557471.1_ENSG00000090060.13.1";
chr14	/dev/stdin	exon	96986392	96986565	.	+	.	gene_id "ENST00000557471.1_ENSG00000090060.13"; transcript_id "ENST00000557471.1_ENSG00000090060.13"; exon_number "2"; exon_id "ENST00000557471.1_ENSG00000090060.13.2";
chr14	/dev/stdin	CDS	96986392	96986565	.	+	0	gene_id "ENST00000557471.1_ENSG00000090060.13"; transcript_id "ENST00000557471.1_ENSG00000090060.13"; exon_number "2"; exon_id "ENST00000557471.1_ENSG00000090060.13.2";
chr14	/dev/stdin	exon	96987343	96987409	.	+	.	gene_id "ENST00000557471.1_ENSG00000090060.13"; transcript_id "ENST00000557471.1_ENSG00000090060.13"; exon_number "3"; exon_id "ENST00000557471.1_ENSG00000090060.13.3";
chr14	/dev/stdin	CDS	96987343	96987409	.	+	0	gene_id "ENST00000557471.1_ENSG00000090060.13"; transcript_id "ENST00000557471.1_ENSG00000090060.13"; exon_number "3"; exon_id "ENST00000557471.1_ENSG00000090060.13.3";
chr14	/dev/stdin	exon	96991647	96991728	.	+	.	gene_id "ENST00000557471.1_ENSG00000090060.13"; transcript_id "ENST00000557471.1_ENSG00000090060.13"; exon_number "4"; exon_id "ENST00000557471.1_ENSG00000090060.13.4";
chr14	/dev/stdin	CDS	96991647	96991728	.	+	2	gene_id "ENST00000557471.1_ENSG00000090060.13"; transcript_id "ENST00000557471.1_ENSG00000090060.13"; exon_number "4"; exon_id "ENST00000557471.1_ENSG00000090060.13.4";
chr14	/dev/stdin	exon	96993767	96993876	.	+	.	gene_id "ENST00000557471.1_ENSG00000090060.13"; transcript_id "ENST00000557471.1_ENSG00000090060.13"; exon_number "5"; exon_id "ENST00000557471.1_ENSG00000090060.13.5";
chr14	/dev/stdin	CDS	96993767	96993876	.	+	1	gene_id "ENST00000557471.1_ENSG00000090060.13"; transcript_id "ENST00000557471.1_ENSG00000090060.13"; exon_number "5"; exon_id "ENST00000557471.1_ENSG00000090060.13.5";
chr14	/dev/stdin	exon	96994290	96994343	.	+	.	gene_id "ENST00000557471.1_ENSG00000090060.13"; transcript_id "ENST00000557471.1_ENSG00000090060.13"; exon_number "6"; exon_id "ENST00000557471.1_ENSG00000090060.13.6";
chr14	/dev/stdin	CDS	96994290	96994343	.	+	2	gene_id "ENST00000557471.1_ENSG00000090060.13"; transcript_id "ENST00000557471.1_ENSG00000090060.13"; exon_number "6"; exon_id "ENST00000557471.1_ENSG00000090060.13.6";
chr14	/dev/stdin	exon	96997812	96998062	.	+	.	gene_id "ENST00000557471.1_ENSG00000090060.13"; transcript_id "ENST00000557471.1_ENSG00000090060.13"; exon_number "7"; exon_id "ENST00000557471.1_ENSG00000090060.13.7";
chr14	/dev/stdin	CDS	96997812	96998059	.	+	2	gene_id "ENST00000557471.1_ENSG00000090060.13"; transcript_id "ENST00000557471.1_ENSG00000090060.13"; exon_number "7"; exon_id "ENST00000557471.1_ENSG00000090060.13.7";
chr14	/dev/stdin	start_codon	96968659	96968661	.	+	0	gene_id "ENST00000557471.1_ENSG00000090060.13"; transcript_id "ENST00000557471.1_ENSG00000090060.13"; exon_number "1"; exon_id "ENST00000557471.1_ENSG00000090060.13.1";
chr14	/dev/stdin	stop_codon	96998060	96998062	.	+	0	gene_id "ENST00000557471.1_ENSG00000090060.13"; transcript_id "ENST00000557471.1_ENSG00000090060.13"; exon_number "7"; exon_id "ENST00000557471.1_ENSG00000090060.13.7";
chr14	/dev/stdin	transcript	96968659	97014233	.	+	.	gene_id "942f7e10-55f7-4bf9-83b9-0ea94e2f4e5d_ENSG00000090060.13"; transcript_id "942f7e10-55f7-4bf9-83b9-0ea94e2f4e5d_ENSG00000090060.13";
chr14	/dev/stdin	exon	96968659	96968937	.	+	.	gene_id "942f7e10-55f7-4bf9-83b9-0ea94e2f4e5d_ENSG00000090060.13"; transcript_id "942f7e10-55f7-4bf9-83b9-0ea94e2f4e5d_ENSG00000090060.13"; exon_number "1"; exon_id "942f7e10-55f7-4bf9-83b9-0ea94e2f4e5d_ENSG00000090060.13.1";
chr14	/dev/stdin	CDS	96968659	96968937	.	+	0	gene_id "942f7e10-55f7-4bf9-83b9-0ea94e2f4e5d_ENSG00000090060.13"; transcript_id "942f7e10-55f7-4bf9-83b9-0ea94e2f4e5d_ENSG00000090060.13"; exon_number "1"; exon_id "942f7e10-55f7-4bf9-83b9-0ea94e2f4e5d_ENSG00000090060.13.1";
chr14	/dev/stdin	exon	96986392	96986565	.	+	.	gene_id "942f7e10-55f7-4bf9-83b9-0ea94e2f4e5d_ENSG00000090060.13"; transcript_id "942f7e10-55f7-4bf9-83b9-0ea94e2f4e5d_ENSG00000090060.13"; exon_number "2"; exon_id "942f7e10-55f7-4bf9-83b9-0ea94e2f4e5d_ENSG00000090060.13.2";
chr14	/dev/stdin	CDS	96986392	96986565	.	+	0	gene_id "942f7e10-55f7-4bf9-83b9-0ea94e2f4e5d_ENSG00000090060.13"; transcript_id "942f7e10-55f7-4bf9-83b9-0ea94e2f4e5d_ENSG00000090060.13"; exon_number "2"; exon_id "942f7e10-55f7-4bf9-83b9-0ea94e2f4e5d_ENSG00000090060.13.2";
chr14	/dev/stdin	exon	96987343	96987409	.	+	.	gene_id "942f7e10-55f7-4bf9-83b9-0ea94e2f4e5d_ENSG00000090060.13"; transcript_id "942f7e10-55f7-4bf9-83b9-0ea94e2f4e5d_ENSG00000090060.13"; exon_number "3"; exon_id "942f7e10-55f7-4bf9-83b9-0ea94e2f4e5d_ENSG00000090060.13.3";
chr14	/dev/stdin	CDS	96987343	96987409	.	+	0	gene_id "942f7e10-55f7-4bf9-83b9-0ea94e2f4e5d_ENSG00000090060.13"; transcript_id "942f7e10-55f7-4bf9-83b9-0ea94e2f4e5d_ENSG00000090060.13"; exon_number "3"; exon_id "942f7e10-55f7-4bf9-83b9-0ea94e2f4e5d_ENSG00000090060.13.3";
chr14	/dev/stdin	exon	96991647	96991728	.	+	.	gene_id "942f7e10-55f7-4bf9-83b9-0ea94e2f4e5d_ENSG00000090060.13"; transcript_id "942f7e10-55f7-4bf9-83b9-0ea94e2f4e5d_ENSG00000090060.13"; exon_number "4"; exon_id "942f7e10-55f7-4bf9-83b9-0ea94e2f4e5d_ENSG00000090060.13.4";
chr14	/dev/stdin	CDS	96991647	96991728	.	+	2	gene_id "942f7e10-55f7-4bf9-83b9-0ea94e2f4e5d_ENSG00000090060.13"; transcript_id "942f7e10-55f7-4bf9-83b9-0ea94e2f4e5d_ENSG00000090060.13"; exon_number "4"; exon_id "942f7e10-55f7-4bf9-83b9-0ea94e2f4e5d_ENSG00000090060.13.4";
chr14	/dev/stdin	exon	96993767	96993876	.	+	.	gene_id "942f7e10-55f7-4bf9-83b9-0ea94e2f4e5d_ENSG00000090060.13"; transcript_id "942f7e10-55f7-4bf9-83b9-0ea94e2f4e5d_ENSG00000090060.13"; exon_number "5"; exon_id "942f7e10-55f7-4bf9-83b9-0ea94e2f4e5d_ENSG00000090060.13.5";
chr14	/dev/stdin	CDS	96993767	96993876	.	+	1	gene_id "942f7e10-55f7-4bf9-83b9-0ea94e2f4e5d_ENSG00000090060.13"; transcript_id "942f7e10-55f7-4bf9-83b9-0ea94e2f4e5d_ENSG00000090060.13"; exon_number "5"; exon_id "942f7e10-55f7-4bf9-83b9-0ea94e2f4e5d_ENSG00000090060.13.5";
chr14	/dev/stdin	exon	96994290	96994343	.	+	.	gene_id "942f7e10-55f7-4bf9-83b9-0ea94e2f4e5d_ENSG00000090060.13"; transcript_id "942f7e10-55f7-4bf9-83b9-0ea94e2f4e5d_ENSG00000090060.13"; exon_number "6"; exon_id "942f7e10-55f7-4bf9-83b9-0ea94e2f4e5d_ENSG00000090060.13.6";
chr14	/dev/stdin	CDS	96994290	96994343	.	+	2	gene_id "942f7e10-55f7-4bf9-83b9-0ea94e2f4e5d_ENSG00000090060.13"; transcript_id "942f7e10-55f7-4bf9-83b9-0ea94e2f4e5d_ENSG00000090060.13"; exon_number "6"; exon_id "942f7e10-55f7-4bf9-83b9-0ea94e2f4e5d_ENSG00000090060.13.6";
chr14	/dev/stdin	exon	96997812	96997923	.	+	.	gene_id "942f7e10-55f7-4bf9-83b9-0ea94e2f4e5d_ENSG00000090060.13"; transcript_id "942f7e10-55f7-4bf9-83b9-0ea94e2f4e5d_ENSG00000090060.13"; exon_number "7"; exon_id "942f7e10-55f7-4bf9-83b9-0ea94e2f4e5d_ENSG00000090060.13.7";
chr14	/dev/stdin	CDS	96997812	96997923	.	+	2	gene_id "942f7e10-55f7-4bf9-83b9-0ea94e2f4e5d_ENSG00000090060.13"; transcript_id "942f7e10-55f7-4bf9-83b9-0ea94e2f4e5d_ENSG00000090060.13"; exon_number "7"; exon_id "942f7e10-55f7-4bf9-83b9-0ea94e2f4e5d_ENSG00000090060.13.7";
chr14	/dev/stdin	exon	96998668	96998757	.	+	.	gene_id "942f7e10-55f7-4bf9-83b9-0ea94e2f4e5d_ENSG00000090060.13"; transcript_id "942f7e10-55f7-4bf9-83b9-0ea94e2f4e5d_ENSG00000090060.13"; exon_number "8"; exon_id "942f7e10-55f7-4bf9-83b9-0ea94e2f4e5d_ENSG00000090060.13.8";
chr14	/dev/stdin	CDS	96998668	96998757	.	+	1	gene_id "942f7e10-55f7-4bf9-83b9-0ea94e2f4e5d_ENSG00000090060.13"; transcript_id "942f7e10-55f7-4bf9-83b9-0ea94e2f4e5d_ENSG00000090060.13"; exon_number "8"; exon_id "942f7e10-55f7-4bf9-83b9-0ea94e2f4e5d_ENSG00000090060.13.8";
chr14	/dev/stdin	exon	96998848	96998986	.	+	.	gene_id "942f7e10-55f7-4bf9-83b9-0ea94e2f4e5d_ENSG00000090060.13"; transcript_id "942f7e10-55f7-4bf9-83b9-0ea94e2f4e5d_ENSG00000090060.13"; exon_number "9"; exon_id "942f7e10-55f7-4bf9-83b9-0ea94e2f4e5d_ENSG00000090060.13.9";
chr14	/dev/stdin	CDS	96998848	96998986	.	+	1	gene_id "942f7e10-55f7-4bf9-83b9-0ea94e2f4e5d_ENSG00000090060.13"; transcript_id "942f7e10-55f7-4bf9-83b9-0ea94e2f4e5d_ENSG00000090060.13"; exon_number "9"; exon_id "942f7e10-55f7-4bf9-83b9-0ea94e2f4e5d_ENSG00000090060.13.9";
chr14	/dev/stdin	exon	97000828	97000900	.	+	.	gene_id "942f7e10-55f7-4bf9-83b9-0ea94e2f4e5d_ENSG00000090060.13"; transcript_id "942f7e10-55f7-4bf9-83b9-0ea94e2f4e5d_ENSG00000090060.13"; exon_number "10"; exon_id "942f7e10-55f7-4bf9-83b9-0ea94e2f4e5d_ENSG00000090060.13.10";
chr14	/dev/stdin	CDS	97000828	97000900	.	+	0	gene_id "942f7e10-55f7-4bf9-83b9-0ea94e2f4e5d_ENSG00000090060.13"; transcript_id "942f7e10-55f7-4bf9-83b9-0ea94e2f4e5d_ENSG00000090060.13"; exon_number "10"; exon_id "942f7e10-55f7-4bf9-83b9-0ea94e2f4e5d_ENSG00000090060.13.10";
chr14	/dev/stdin	exon	97002216	97002336	.	+	.	gene_id "942f7e10-55f7-4bf9-83b9-0ea94e2f4e5d_ENSG00000090060.13"; transcript_id "942f7e10-55f7-4bf9-83b9-0ea94e2f4e5d_ENSG00000090060.13"; exon_number "11"; exon_id "942f7e10-55f7-4bf9-83b9-0ea94e2f4e5d_ENSG00000090060.13.11";
chr14	/dev/stdin	CDS	97002216	97002336	.	+	2	gene_id "942f7e10-55f7-4bf9-83b9-0ea94e2f4e5d_ENSG00000090060.13"; transcript_id "942f7e10-55f7-4bf9-83b9-0ea94e2f4e5d_ENSG00000090060.13"; exon_number "11"; exon_id "942f7e10-55f7-4bf9-83b9-0ea94e2f4e5d_ENSG00000090060.13.11";
chr14	/dev/stdin	exon	97003313	97003397	.	+	.	gene_id "942f7e10-55f7-4bf9-83b9-0ea94e2f4e5d_ENSG00000090060.13"; transcript_id "942f7e10-55f7-4bf9-83b9-0ea94e2f4e5d_ENSG00000090060.13"; exon_number "12"; exon_id "942f7e10-55f7-4bf9-83b9-0ea94e2f4e5d_ENSG00000090060.13.12";
chr14	/dev/stdin	CDS	97003313	97003397	.	+	1	gene_id "942f7e10-55f7-4bf9-83b9-0ea94e2f4e5d_ENSG00000090060.13"; transcript_id "942f7e10-55f7-4bf9-83b9-0ea94e2f4e5d_ENSG00000090060.13"; exon_number "12"; exon_id "942f7e10-55f7-4bf9-83b9-0ea94e2f4e5d_ENSG00000090060.13.12";
chr14	/dev/stdin	exon	97008580	97008633	.	+	.	gene_id "942f7e10-55f7-4bf9-83b9-0ea94e2f4e5d_ENSG00000090060.13"; transcript_id "942f7e10-55f7-4bf9-83b9-0ea94e2f4e5d_ENSG00000090060.13"; exon_number "13"; exon_id "942f7e10-55f7-4bf9-83b9-0ea94e2f4e5d_ENSG00000090060.13.13";
chr14	/dev/stdin	CDS	97008580	97008633	.	+	0	gene_id "942f7e10-55f7-4bf9-83b9-0ea94e2f4e5d_ENSG00000090060.13"; transcript_id "942f7e10-55f7-4bf9-83b9-0ea94e2f4e5d_ENSG00000090060.13"; exon_number "13"; exon_id "942f7e10-55f7-4bf9-83b9-0ea94e2f4e5d_ENSG00000090060.13.13";
chr14	/dev/stdin	exon	97009111	97009230	.	+	.	gene_id "942f7e10-55f7-4bf9-83b9-0ea94e2f4e5d_ENSG00000090060.13"; transcript_id "942f7e10-55f7-4bf9-83b9-0ea94e2f4e5d_ENSG00000090060.13"; exon_number "14"; exon_id "942f7e10-55f7-4bf9-83b9-0ea94e2f4e5d_ENSG00000090060.13.14";
chr14	/dev/stdin	CDS	97009111	97009230	.	+	0	gene_id "942f7e10-55f7-4bf9-83b9-0ea94e2f4e5d_ENSG00000090060.13"; transcript_id "942f7e10-55f7-4bf9-83b9-0ea94e2f4e5d_ENSG00000090060.13"; exon_number "14"; exon_id "942f7e10-55f7-4bf9-83b9-0ea94e2f4e5d_ENSG00000090060.13.14";
chr14	/dev/stdin	exon	97010486	97010595	.	+	.	gene_id "942f7e10-55f7-4bf9-83b9-0ea94e2f4e5d_ENSG00000090060.13"; transcript_id "942f7e10-55f7-4bf9-83b9-0ea94e2f4e5d_ENSG00000090060.13"; exon_number "15"; exon_id "942f7e10-55f7-4bf9-83b9-0ea94e2f4e5d_ENSG00000090060.13.15";
chr14	/dev/stdin	CDS	97010486	97010595	.	+	0	gene_id "942f7e10-55f7-4bf9-83b9-0ea94e2f4e5d_ENSG00000090060.13"; transcript_id "942f7e10-55f7-4bf9-83b9-0ea94e2f4e5d_ENSG00000090060.13"; exon_number "15"; exon_id "942f7e10-55f7-4bf9-83b9-0ea94e2f4e5d_ENSG00000090060.13.15";
chr14	/dev/stdin	exon	97014134	97014233	.	+	.	gene_id "942f7e10-55f7-4bf9-83b9-0ea94e2f4e5d_ENSG00000090060.13"; transcript_id "942f7e10-55f7-4bf9-83b9-0ea94e2f4e5d_ENSG00000090060.13"; exon_number "16"; exon_id "942f7e10-55f7-4bf9-83b9-0ea94e2f4e5d_ENSG00000090060.13.16";
chr14	/dev/stdin	CDS	97014134	97014230	.	+	1	gene_id "942f7e10-55f7-4bf9-83b9-0ea94e2f4e5d_ENSG00000090060.13"; transcript_id "942f7e10-55f7-4bf9-83b9-0ea94e2f4e5d_ENSG00000090060.13"; exon_number "16"; exon_id "942f7e10-55f7-4bf9-83b9-0ea94e2f4e5d_ENSG00000090060.13.16";
chr14	/dev/stdin	start_codon	96968659	96968661	.	+	0	gene_id "942f7e10-55f7-4bf9-83b9-0ea94e2f4e5d_ENSG00000090060.13"; transcript_id "942f7e10-55f7-4bf9-83b9-0ea94e2f4e5d_ENSG00000090060.13"; exon_number "1"; exon_id "942f7e10-55f7-4bf9-83b9-0ea94e2f4e5d_ENSG00000090060.13.1";
chr14	/dev/stdin	stop_codon	97014231	97014233	.	+	0	gene_id "942f7e10-55f7-4bf9-83b9-0ea94e2f4e5d_ENSG00000090060.13"; transcript_id "942f7e10-55f7-4bf9-83b9-0ea94e2f4e5d_ENSG00000090060.13"; exon_number "16"; exon_id "942f7e10-55f7-4bf9-83b9-0ea94e2f4e5d_ENSG00000090060.13.16";
chr14	/dev/stdin	transcript	96968880	96999440	.	+	.	gene_id "ENST00000557320.1_ENSG00000090060.13"; transcript_id "ENST00000557320.1_ENSG00000090060.13";
chr14	/dev/stdin	exon	96968880	96968937	.	+	.	gene_id "ENST00000557320.1_ENSG00000090060.13"; transcript_id "ENST00000557320.1_ENSG00000090060.13"; exon_number "1"; exon_id "ENST00000557320.1_ENSG00000090060.13.1";
chr14	/dev/stdin	CDS	96968880	96968937	.	+	0	gene_id "ENST00000557320.1_ENSG00000090060.13"; transcript_id "ENST00000557320.1_ENSG00000090060.13"; exon_number "1"; exon_id "ENST00000557320.1_ENSG00000090060.13.1";
chr14	/dev/stdin	exon	96986392	96986565	.	+	.	gene_id "ENST00000557320.1_ENSG00000090060.13"; transcript_id "ENST00000557320.1_ENSG00000090060.13"; exon_number "2"; exon_id "ENST00000557320.1_ENSG00000090060.13.2";
chr14	/dev/stdin	CDS	96986392	96986565	.	+	2	gene_id "ENST00000557320.1_ENSG00000090060.13"; transcript_id "ENST00000557320.1_ENSG00000090060.13"; exon_number "2"; exon_id "ENST00000557320.1_ENSG00000090060.13.2";
chr14	/dev/stdin	exon	96987343	96987409	.	+	.	gene_id "ENST00000557320.1_ENSG00000090060.13"; transcript_id "ENST00000557320.1_ENSG00000090060.13"; exon_number "3"; exon_id "ENST00000557320.1_ENSG00000090060.13.3";
chr14	/dev/stdin	CDS	96987343	96987409	.	+	2	gene_id "ENST00000557320.1_ENSG00000090060.13"; transcript_id "ENST00000557320.1_ENSG00000090060.13"; exon_number "3"; exon_id "ENST00000557320.1_ENSG00000090060.13.3";
chr14	/dev/stdin	exon	96991647	96991728	.	+	.	gene_id "ENST00000557320.1_ENSG00000090060.13"; transcript_id "ENST00000557320.1_ENSG00000090060.13"; exon_number "4"; exon_id "ENST00000557320.1_ENSG00000090060.13.4";
chr14	/dev/stdin	CDS	96991647	96991728	.	+	1	gene_id "ENST00000557320.1_ENSG00000090060.13"; transcript_id "ENST00000557320.1_ENSG00000090060.13"; exon_number "4"; exon_id "ENST00000557320.1_ENSG00000090060.13.4";
chr14	/dev/stdin	exon	96993767	96993876	.	+	.	gene_id "ENST00000557320.1_ENSG00000090060.13"; transcript_id "ENST00000557320.1_ENSG00000090060.13"; exon_number "5"; exon_id "ENST00000557320.1_ENSG00000090060.13.5";
chr14	/dev/stdin	CDS	96993767	96993876	.	+	0	gene_id "ENST00000557320.1_ENSG00000090060.13"; transcript_id "ENST00000557320.1_ENSG00000090060.13"; exon_number "5"; exon_id "ENST00000557320.1_ENSG00000090060.13.5";
chr14	/dev/stdin	exon	96994290	96994343	.	+	.	gene_id "ENST00000557320.1_ENSG00000090060.13"; transcript_id "ENST00000557320.1_ENSG00000090060.13"; exon_number "6"; exon_id "ENST00000557320.1_ENSG00000090060.13.6";
chr14	/dev/stdin	CDS	96994290	96994343	.	+	1	gene_id "ENST00000557320.1_ENSG00000090060.13"; transcript_id "ENST00000557320.1_ENSG00000090060.13"; exon_number "6"; exon_id "ENST00000557320.1_ENSG00000090060.13.6";
chr14	/dev/stdin	exon	96997812	96997923	.	+	.	gene_id "ENST00000557320.1_ENSG00000090060.13"; transcript_id "ENST00000557320.1_ENSG00000090060.13"; exon_number "7"; exon_id "ENST00000557320.1_ENSG00000090060.13.7";
chr14	/dev/stdin	CDS	96997812	96997923	.	+	1	gene_id "ENST00000557320.1_ENSG00000090060.13"; transcript_id "ENST00000557320.1_ENSG00000090060.13"; exon_number "7"; exon_id "ENST00000557320.1_ENSG00000090060.13.7";
chr14	/dev/stdin	exon	96998668	96998757	.	+	.	gene_id "ENST00000557320.1_ENSG00000090060.13"; transcript_id "ENST00000557320.1_ENSG00000090060.13"; exon_number "8"; exon_id "ENST00000557320.1_ENSG00000090060.13.8";
chr14	/dev/stdin	CDS	96998668	96998757	.	+	0	gene_id "ENST00000557320.1_ENSG00000090060.13"; transcript_id "ENST00000557320.1_ENSG00000090060.13"; exon_number "8"; exon_id "ENST00000557320.1_ENSG00000090060.13.8";
chr14	/dev/stdin	exon	96998848	96999440	.	+	.	gene_id "ENST00000557320.1_ENSG00000090060.13"; transcript_id "ENST00000557320.1_ENSG00000090060.13"; exon_number "9"; exon_id "ENST00000557320.1_ENSG00000090060.13.9";
chr14	/dev/stdin	CDS	96998848	96999440	.	+	0	gene_id "ENST00000557320.1_ENSG00000090060.13"; transcript_id "ENST00000557320.1_ENSG00000090060.13"; exon_number "9"; exon_id "ENST00000557320.1_ENSG00000090060.13.9";
chr14	/dev/stdin	start_codon	96968880	96968882	.	+	0	gene_id "ENST00000557320.1_ENSG00000090060.13"; transcript_id "ENST00000557320.1_ENSG00000090060.13"; exon_number "1"; exon_id "ENST00000557320.1_ENSG00000090060.13.1";
chr14	/dev/stdin	transcript	96968711	97001222	.	+	.	gene_id "0d261013-bcd4-42f5-88d6-831162ec7810_ENSG00000090060.13"; transcript_id "0d261013-bcd4-42f5-88d6-831162ec7810_ENSG00000090060.13";
chr14	/dev/stdin	exon	96968711	96968937	.	+	.	gene_id "0d261013-bcd4-42f5-88d6-831162ec7810_ENSG00000090060.13"; transcript_id "0d261013-bcd4-42f5-88d6-831162ec7810_ENSG00000090060.13"; exon_number "1"; exon_id "0d261013-bcd4-42f5-88d6-831162ec7810_ENSG00000090060.13.1";
chr14	/dev/stdin	CDS	96968711	96968937	.	+	0	gene_id "0d261013-bcd4-42f5-88d6-831162ec7810_ENSG00000090060.13"; transcript_id "0d261013-bcd4-42f5-88d6-831162ec7810_ENSG00000090060.13"; exon_number "1"; exon_id "0d261013-bcd4-42f5-88d6-831162ec7810_ENSG00000090060.13.1";
chr14	/dev/stdin	exon	96986392	96986565	.	+	.	gene_id "0d261013-bcd4-42f5-88d6-831162ec7810_ENSG00000090060.13"; transcript_id "0d261013-bcd4-42f5-88d6-831162ec7810_ENSG00000090060.13"; exon_number "2"; exon_id "0d261013-bcd4-42f5-88d6-831162ec7810_ENSG00000090060.13.2";
chr14	/dev/stdin	CDS	96986392	96986565	.	+	1	gene_id "0d261013-bcd4-42f5-88d6-831162ec7810_ENSG00000090060.13"; transcript_id "0d261013-bcd4-42f5-88d6-831162ec7810_ENSG00000090060.13"; exon_number "2"; exon_id "0d261013-bcd4-42f5-88d6-831162ec7810_ENSG00000090060.13.2";
chr14	/dev/stdin	exon	96987343	96987409	.	+	.	gene_id "0d261013-bcd4-42f5-88d6-831162ec7810_ENSG00000090060.13"; transcript_id "0d261013-bcd4-42f5-88d6-831162ec7810_ENSG00000090060.13"; exon_number "3"; exon_id "0d261013-bcd4-42f5-88d6-831162ec7810_ENSG00000090060.13.3";
chr14	/dev/stdin	CDS	96987343	96987409	.	+	1	gene_id "0d261013-bcd4-42f5-88d6-831162ec7810_ENSG00000090060.13"; transcript_id "0d261013-bcd4-42f5-88d6-831162ec7810_ENSG00000090060.13"; exon_number "3"; exon_id "0d261013-bcd4-42f5-88d6-831162ec7810_ENSG00000090060.13.3";
chr14	/dev/stdin	exon	96991647	96991728	.	+	.	gene_id "0d261013-bcd4-42f5-88d6-831162ec7810_ENSG00000090060.13"; transcript_id "0d261013-bcd4-42f5-88d6-831162ec7810_ENSG00000090060.13"; exon_number "4"; exon_id "0d261013-bcd4-42f5-88d6-831162ec7810_ENSG00000090060.13.4";
chr14	/dev/stdin	CDS	96991647	96991728	.	+	0	gene_id "0d261013-bcd4-42f5-88d6-831162ec7810_ENSG00000090060.13"; transcript_id "0d261013-bcd4-42f5-88d6-831162ec7810_ENSG00000090060.13"; exon_number "4"; exon_id "0d261013-bcd4-42f5-88d6-831162ec7810_ENSG00000090060.13.4";
chr14	/dev/stdin	exon	96993767	96993876	.	+	.	gene_id "0d261013-bcd4-42f5-88d6-831162ec7810_ENSG00000090060.13"; transcript_id "0d261013-bcd4-42f5-88d6-831162ec7810_ENSG00000090060.13"; exon_number "5"; exon_id "0d261013-bcd4-42f5-88d6-831162ec7810_ENSG00000090060.13.5";
chr14	/dev/stdin	CDS	96993767	96993876	.	+	2	gene_id "0d261013-bcd4-42f5-88d6-831162ec7810_ENSG00000090060.13"; transcript_id "0d261013-bcd4-42f5-88d6-831162ec7810_ENSG00000090060.13"; exon_number "5"; exon_id "0d261013-bcd4-42f5-88d6-831162ec7810_ENSG00000090060.13.5";
chr14	/dev/stdin	exon	96994290	96994343	.	+	.	gene_id "0d261013-bcd4-42f5-88d6-831162ec7810_ENSG00000090060.13"; transcript_id "0d261013-bcd4-42f5-88d6-831162ec7810_ENSG00000090060.13"; exon_number "6"; exon_id "0d261013-bcd4-42f5-88d6-831162ec7810_ENSG00000090060.13.6";
chr14	/dev/stdin	CDS	96994290	96994343	.	+	0	gene_id "0d261013-bcd4-42f5-88d6-831162ec7810_ENSG00000090060.13"; transcript_id "0d261013-bcd4-42f5-88d6-831162ec7810_ENSG00000090060.13"; exon_number "6"; exon_id "0d261013-bcd4-42f5-88d6-831162ec7810_ENSG00000090060.13.6";
chr14	/dev/stdin	exon	96997812	96997923	.	+	.	gene_id "0d261013-bcd4-42f5-88d6-831162ec7810_ENSG00000090060.13"; transcript_id "0d261013-bcd4-42f5-88d6-831162ec7810_ENSG00000090060.13"; exon_number "7"; exon_id "0d261013-bcd4-42f5-88d6-831162ec7810_ENSG00000090060.13.7";
chr14	/dev/stdin	CDS	96997812	96997923	.	+	0	gene_id "0d261013-bcd4-42f5-88d6-831162ec7810_ENSG00000090060.13"; transcript_id "0d261013-bcd4-42f5-88d6-831162ec7810_ENSG00000090060.13"; exon_number "7"; exon_id "0d261013-bcd4-42f5-88d6-831162ec7810_ENSG00000090060.13.7";
chr14	/dev/stdin	exon	96998668	96998757	.	+	.	gene_id "0d261013-bcd4-42f5-88d6-831162ec7810_ENSG00000090060.13"; transcript_id "0d261013-bcd4-42f5-88d6-831162ec7810_ENSG00000090060.13"; exon_number "8"; exon_id "0d261013-bcd4-42f5-88d6-831162ec7810_ENSG00000090060.13.8";
chr14	/dev/stdin	CDS	96998668	96998757	.	+	2	gene_id "0d261013-bcd4-42f5-88d6-831162ec7810_ENSG00000090060.13"; transcript_id "0d261013-bcd4-42f5-88d6-831162ec7810_ENSG00000090060.13"; exon_number "8"; exon_id "0d261013-bcd4-42f5-88d6-831162ec7810_ENSG00000090060.13.8";
chr14	/dev/stdin	exon	96998848	96998986	.	+	.	gene_id "0d261013-bcd4-42f5-88d6-831162ec7810_ENSG00000090060.13"; transcript_id "0d261013-bcd4-42f5-88d6-831162ec7810_ENSG00000090060.13"; exon_number "9"; exon_id "0d261013-bcd4-42f5-88d6-831162ec7810_ENSG00000090060.13.9";
chr14	/dev/stdin	CDS	96998848	96998986	.	+	2	gene_id "0d261013-bcd4-42f5-88d6-831162ec7810_ENSG00000090060.13"; transcript_id "0d261013-bcd4-42f5-88d6-831162ec7810_ENSG00000090060.13"; exon_number "9"; exon_id "0d261013-bcd4-42f5-88d6-831162ec7810_ENSG00000090060.13.9";
chr14	/dev/stdin	exon	97000828	97001222	.	+	.	gene_id "0d261013-bcd4-42f5-88d6-831162ec7810_ENSG00000090060.13"; transcript_id "0d261013-bcd4-42f5-88d6-831162ec7810_ENSG00000090060.13"; exon_number "10"; exon_id "0d261013-bcd4-42f5-88d6-831162ec7810_ENSG00000090060.13.10";
chr14	/dev/stdin	CDS	97000828	97001222	.	+	1	gene_id "0d261013-bcd4-42f5-88d6-831162ec7810_ENSG00000090060.13"; transcript_id "0d261013-bcd4-42f5-88d6-831162ec7810_ENSG00000090060.13"; exon_number "10"; exon_id "0d261013-bcd4-42f5-88d6-831162ec7810_ENSG00000090060.13.10";
chr14	/dev/stdin	start_codon	96968711	96968713	.	+	0	gene_id "0d261013-bcd4-42f5-88d6-831162ec7810_ENSG00000090060.13"; transcript_id "0d261013-bcd4-42f5-88d6-831162ec7810_ENSG00000090060.13"; exon_number "1"; exon_id "0d261013-bcd4-42f5-88d6-831162ec7810_ENSG00000090060.13.1";
chr14	/dev/stdin	transcript	96968711	96999033	.	+	.	gene_id "a980f38c-8b24-4eae-a480-58d73af13bc1_ENSG00000090060.13"; transcript_id "a980f38c-8b24-4eae-a480-58d73af13bc1_ENSG00000090060.13";
chr14	/dev/stdin	exon	96968711	96968937	.	+	.	gene_id "a980f38c-8b24-4eae-a480-58d73af13bc1_ENSG00000090060.13"; transcript_id "a980f38c-8b24-4eae-a480-58d73af13bc1_ENSG00000090060.13"; exon_number "1"; exon_id "a980f38c-8b24-4eae-a480-58d73af13bc1_ENSG00000090060.13.1";
chr14	/dev/stdin	CDS	96968711	96968937	.	+	0	gene_id "a980f38c-8b24-4eae-a480-58d73af13bc1_ENSG00000090060.13"; transcript_id "a980f38c-8b24-4eae-a480-58d73af13bc1_ENSG00000090060.13"; exon_number "1"; exon_id "a980f38c-8b24-4eae-a480-58d73af13bc1_ENSG00000090060.13.1";
chr14	/dev/stdin	exon	96986392	96986565	.	+	.	gene_id "a980f38c-8b24-4eae-a480-58d73af13bc1_ENSG00000090060.13"; transcript_id "a980f38c-8b24-4eae-a480-58d73af13bc1_ENSG00000090060.13"; exon_number "2"; exon_id "a980f38c-8b24-4eae-a480-58d73af13bc1_ENSG00000090060.13.2";
chr14	/dev/stdin	CDS	96986392	96986565	.	+	1	gene_id "a980f38c-8b24-4eae-a480-58d73af13bc1_ENSG00000090060.13"; transcript_id "a980f38c-8b24-4eae-a480-58d73af13bc1_ENSG00000090060.13"; exon_number "2"; exon_id "a980f38c-8b24-4eae-a480-58d73af13bc1_ENSG00000090060.13.2";
chr14	/dev/stdin	exon	96987343	96987409	.	+	.	gene_id "a980f38c-8b24-4eae-a480-58d73af13bc1_ENSG00000090060.13"; transcript_id "a980f38c-8b24-4eae-a480-58d73af13bc1_ENSG00000090060.13"; exon_number "3"; exon_id "a980f38c-8b24-4eae-a480-58d73af13bc1_ENSG00000090060.13.3";
chr14	/dev/stdin	CDS	96987343	96987409	.	+	1	gene_id "a980f38c-8b24-4eae-a480-58d73af13bc1_ENSG00000090060.13"; transcript_id "a980f38c-8b24-4eae-a480-58d73af13bc1_ENSG00000090060.13"; exon_number "3"; exon_id "a980f38c-8b24-4eae-a480-58d73af13bc1_ENSG00000090060.13.3";
chr14	/dev/stdin	exon	96991647	96991728	.	+	.	gene_id "a980f38c-8b24-4eae-a480-58d73af13bc1_ENSG00000090060.13"; transcript_id "a980f38c-8b24-4eae-a480-58d73af13bc1_ENSG00000090060.13"; exon_number "4"; exon_id "a980f38c-8b24-4eae-a480-58d73af13bc1_ENSG00000090060.13.4";
chr14	/dev/stdin	CDS	96991647	96991728	.	+	0	gene_id "a980f38c-8b24-4eae-a480-58d73af13bc1_ENSG00000090060.13"; transcript_id "a980f38c-8b24-4eae-a480-58d73af13bc1_ENSG00000090060.13"; exon_number "4"; exon_id "a980f38c-8b24-4eae-a480-58d73af13bc1_ENSG00000090060.13.4";
chr14	/dev/stdin	exon	96997812	96997923	.	+	.	gene_id "a980f38c-8b24-4eae-a480-58d73af13bc1_ENSG00000090060.13"; transcript_id "a980f38c-8b24-4eae-a480-58d73af13bc1_ENSG00000090060.13"; exon_number "5"; exon_id "a980f38c-8b24-4eae-a480-58d73af13bc1_ENSG00000090060.13.5";
chr14	/dev/stdin	CDS	96997812	96997923	.	+	2	gene_id "a980f38c-8b24-4eae-a480-58d73af13bc1_ENSG00000090060.13"; transcript_id "a980f38c-8b24-4eae-a480-58d73af13bc1_ENSG00000090060.13"; exon_number "5"; exon_id "a980f38c-8b24-4eae-a480-58d73af13bc1_ENSG00000090060.13.5";
chr14	/dev/stdin	exon	96998668	96998757	.	+	.	gene_id "a980f38c-8b24-4eae-a480-58d73af13bc1_ENSG00000090060.13"; transcript_id "a980f38c-8b24-4eae-a480-58d73af13bc1_ENSG00000090060.13"; exon_number "6"; exon_id "a980f38c-8b24-4eae-a480-58d73af13bc1_ENSG00000090060.13.6";
chr14	/dev/stdin	CDS	96998668	96998757	.	+	1	gene_id "a980f38c-8b24-4eae-a480-58d73af13bc1_ENSG00000090060.13"; transcript_id "a980f38c-8b24-4eae-a480-58d73af13bc1_ENSG00000090060.13"; exon_number "6"; exon_id "a980f38c-8b24-4eae-a480-58d73af13bc1_ENSG00000090060.13.6";
chr14	/dev/stdin	exon	96998848	96999033	.	+	.	gene_id "a980f38c-8b24-4eae-a480-58d73af13bc1_ENSG00000090060.13"; transcript_id "a980f38c-8b24-4eae-a480-58d73af13bc1_ENSG00000090060.13"; exon_number "7"; exon_id "a980f38c-8b24-4eae-a480-58d73af13bc1_ENSG00000090060.13.7";
chr14	/dev/stdin	CDS	96998848	96999033	.	+	1	gene_id "a980f38c-8b24-4eae-a480-58d73af13bc1_ENSG00000090060.13"; transcript_id "a980f38c-8b24-4eae-a480-58d73af13bc1_ENSG00000090060.13"; exon_number "7"; exon_id "a980f38c-8b24-4eae-a480-58d73af13bc1_ENSG00000090060.13.7";
chr14	/dev/stdin	start_codon	96968711	96968713	.	+	0	gene_id "a980f38c-8b24-4eae-a480-58d73af13bc1_ENSG00000090060.13"; transcript_id "a980f38c-8b24-4eae-a480-58d73af13bc1_ENSG00000090060.13"; exon_number "1"; exon_id "a980f38c-8b24-4eae-a480-58d73af13bc1_ENSG00000090060.13.1";
chr14	/dev/stdin	transcript	96987354	96998424	.	+	.	gene_id "18c217ba-8a84-420e-9625-c10d6f6e9219_ENSG00000090060.13"; transcript_id "18c217ba-8a84-420e-9625-c10d6f6e9219_ENSG00000090060.13";
chr14	/dev/stdin	exon	96987354	96987409	.	+	.	gene_id "18c217ba-8a84-420e-9625-c10d6f6e9219_ENSG00000090060.13"; transcript_id "18c217ba-8a84-420e-9625-c10d6f6e9219_ENSG00000090060.13"; exon_number "1"; exon_id "18c217ba-8a84-420e-9625-c10d6f6e9219_ENSG00000090060.13.1";
chr14	/dev/stdin	CDS	96987354	96987409	.	+	0	gene_id "18c217ba-8a84-420e-9625-c10d6f6e9219_ENSG00000090060.13"; transcript_id "18c217ba-8a84-420e-9625-c10d6f6e9219_ENSG00000090060.13"; exon_number "1"; exon_id "18c217ba-8a84-420e-9625-c10d6f6e9219_ENSG00000090060.13.1";
chr14	/dev/stdin	exon	96991647	96991728	.	+	.	gene_id "18c217ba-8a84-420e-9625-c10d6f6e9219_ENSG00000090060.13"; transcript_id "18c217ba-8a84-420e-9625-c10d6f6e9219_ENSG00000090060.13"; exon_number "2"; exon_id "18c217ba-8a84-420e-9625-c10d6f6e9219_ENSG00000090060.13.2";
chr14	/dev/stdin	CDS	96991647	96991728	.	+	1	gene_id "18c217ba-8a84-420e-9625-c10d6f6e9219_ENSG00000090060.13"; transcript_id "18c217ba-8a84-420e-9625-c10d6f6e9219_ENSG00000090060.13"; exon_number "2"; exon_id "18c217ba-8a84-420e-9625-c10d6f6e9219_ENSG00000090060.13.2";
chr14	/dev/stdin	exon	96993767	96993876	.	+	.	gene_id "18c217ba-8a84-420e-9625-c10d6f6e9219_ENSG00000090060.13"; transcript_id "18c217ba-8a84-420e-9625-c10d6f6e9219_ENSG00000090060.13"; exon_number "3"; exon_id "18c217ba-8a84-420e-9625-c10d6f6e9219_ENSG00000090060.13.3";
chr14	/dev/stdin	CDS	96993767	96993876	.	+	0	gene_id "18c217ba-8a84-420e-9625-c10d6f6e9219_ENSG00000090060.13"; transcript_id "18c217ba-8a84-420e-9625-c10d6f6e9219_ENSG00000090060.13"; exon_number "3"; exon_id "18c217ba-8a84-420e-9625-c10d6f6e9219_ENSG00000090060.13.3";
chr14	/dev/stdin	exon	96994290	96994343	.	+	.	gene_id "18c217ba-8a84-420e-9625-c10d6f6e9219_ENSG00000090060.13"; transcript_id "18c217ba-8a84-420e-9625-c10d6f6e9219_ENSG00000090060.13"; exon_number "4"; exon_id "18c217ba-8a84-420e-9625-c10d6f6e9219_ENSG00000090060.13.4";
chr14	/dev/stdin	CDS	96994290	96994343	.	+	1	gene_id "18c217ba-8a84-420e-9625-c10d6f6e9219_ENSG00000090060.13"; transcript_id "18c217ba-8a84-420e-9625-c10d6f6e9219_ENSG00000090060.13"; exon_number "4"; exon_id "18c217ba-8a84-420e-9625-c10d6f6e9219_ENSG00000090060.13.4";
chr14	/dev/stdin	exon	96997812	96998424	.	+	.	gene_id "18c217ba-8a84-420e-9625-c10d6f6e9219_ENSG00000090060.13"; transcript_id "18c217ba-8a84-420e-9625-c10d6f6e9219_ENSG00000090060.13"; exon_number "5"; exon_id "18c217ba-8a84-420e-9625-c10d6f6e9219_ENSG00000090060.13.5";
chr14	/dev/stdin	CDS	96997812	96998421	.	+	1	gene_id "18c217ba-8a84-420e-9625-c10d6f6e9219_ENSG00000090060.13"; transcript_id "18c217ba-8a84-420e-9625-c10d6f6e9219_ENSG00000090060.13"; exon_number "5"; exon_id "18c217ba-8a84-420e-9625-c10d6f6e9219_ENSG00000090060.13.5";
chr14	/dev/stdin	start_codon	96987354	96987356	.	+	0	gene_id "18c217ba-8a84-420e-9625-c10d6f6e9219_ENSG00000090060.13"; transcript_id "18c217ba-8a84-420e-9625-c10d6f6e9219_ENSG00000090060.13"; exon_number "1"; exon_id "18c217ba-8a84-420e-9625-c10d6f6e9219_ENSG00000090060.13.1";
chr14	/dev/stdin	stop_codon	96998422	96998424	.	+	0	gene_id "18c217ba-8a84-420e-9625-c10d6f6e9219_ENSG00000090060.13"; transcript_id "18c217ba-8a84-420e-9625-c10d6f6e9219_ENSG00000090060.13"; exon_number "5"; exon_id "18c217ba-8a84-420e-9625-c10d6f6e9219_ENSG00000090060.13.5";
chr14	/dev/stdin	transcript	97022511	97033448	.	+	.	gene_id "9a8e94f9-455b-4f5a-baae-19c671e9809e_ENSG00000090060.13"; transcript_id "9a8e94f9-455b-4f5a-baae-19c671e9809e_ENSG00000090060.13";
chr14	/dev/stdin	exon	97022511	97022750	.	+	.	gene_id "9a8e94f9-455b-4f5a-baae-19c671e9809e_ENSG00000090060.13"; transcript_id "9a8e94f9-455b-4f5a-baae-19c671e9809e_ENSG00000090060.13"; exon_number "1"; exon_id "9a8e94f9-455b-4f5a-baae-19c671e9809e_ENSG00000090060.13.1";
chr14	/dev/stdin	CDS	97022511	97022750	.	+	0	gene_id "9a8e94f9-455b-4f5a-baae-19c671e9809e_ENSG00000090060.13"; transcript_id "9a8e94f9-455b-4f5a-baae-19c671e9809e_ENSG00000090060.13"; exon_number "1"; exon_id "9a8e94f9-455b-4f5a-baae-19c671e9809e_ENSG00000090060.13.1";
chr14	/dev/stdin	exon	97026986	97027048	.	+	.	gene_id "9a8e94f9-455b-4f5a-baae-19c671e9809e_ENSG00000090060.13"; transcript_id "9a8e94f9-455b-4f5a-baae-19c671e9809e_ENSG00000090060.13"; exon_number "2"; exon_id "9a8e94f9-455b-4f5a-baae-19c671e9809e_ENSG00000090060.13.2";
chr14	/dev/stdin	CDS	97026986	97027048	.	+	0	gene_id "9a8e94f9-455b-4f5a-baae-19c671e9809e_ENSG00000090060.13"; transcript_id "9a8e94f9-455b-4f5a-baae-19c671e9809e_ENSG00000090060.13"; exon_number "2"; exon_id "9a8e94f9-455b-4f5a-baae-19c671e9809e_ENSG00000090060.13.2";
chr14	/dev/stdin	exon	97029156	97029230	.	+	.	gene_id "9a8e94f9-455b-4f5a-baae-19c671e9809e_ENSG00000090060.13"; transcript_id "9a8e94f9-455b-4f5a-baae-19c671e9809e_ENSG00000090060.13"; exon_number "3"; exon_id "9a8e94f9-455b-4f5a-baae-19c671e9809e_ENSG00000090060.13.3";
chr14	/dev/stdin	CDS	97029156	97029230	.	+	0	gene_id "9a8e94f9-455b-4f5a-baae-19c671e9809e_ENSG00000090060.13"; transcript_id "9a8e94f9-455b-4f5a-baae-19c671e9809e_ENSG00000090060.13"; exon_number "3"; exon_id "9a8e94f9-455b-4f5a-baae-19c671e9809e_ENSG00000090060.13.3";
chr14	/dev/stdin	exon	97031292	97033448	.	+	.	gene_id "9a8e94f9-455b-4f5a-baae-19c671e9809e_ENSG00000090060.13"; transcript_id "9a8e94f9-455b-4f5a-baae-19c671e9809e_ENSG00000090060.13"; exon_number "4"; exon_id "9a8e94f9-455b-4f5a-baae-19c671e9809e_ENSG00000090060.13.4";
chr14	/dev/stdin	CDS	97031292	97033445	.	+	0	gene_id "9a8e94f9-455b-4f5a-baae-19c671e9809e_ENSG00000090060.13"; transcript_id "9a8e94f9-455b-4f5a-baae-19c671e9809e_ENSG00000090060.13"; exon_number "4"; exon_id "9a8e94f9-455b-4f5a-baae-19c671e9809e_ENSG00000090060.13.4";
chr14	/dev/stdin	start_codon	97022511	97022513	.	+	0	gene_id "9a8e94f9-455b-4f5a-baae-19c671e9809e_ENSG00000090060.13"; transcript_id "9a8e94f9-455b-4f5a-baae-19c671e9809e_ENSG00000090060.13"; exon_number "1"; exon_id "9a8e94f9-455b-4f5a-baae-19c671e9809e_ENSG00000090060.13.1";
chr14	/dev/stdin	stop_codon	97033446	97033448	.	+	0	gene_id "9a8e94f9-455b-4f5a-baae-19c671e9809e_ENSG00000090060.13"; transcript_id "9a8e94f9-455b-4f5a-baae-19c671e9809e_ENSG00000090060.13"; exon_number "4"; exon_id "9a8e94f9-455b-4f5a-baae-19c671e9809e_ENSG00000090060.13.4";
chr14	/dev/stdin	transcript	97263642	97347950	.	+	.	gene_id "ENST00000216639.3_ENSG00000100749.3"; transcript_id "ENST00000216639.3_ENSG00000100749.3";
chr14	/dev/stdin	exon	97263642	97263784	.	+	.	gene_id "ENST00000216639.3_ENSG00000100749.3"; transcript_id "ENST00000216639.3_ENSG00000100749.3"; exon_number "1"; exon_id "ENST00000216639.3_ENSG00000100749.3.1";
chr14	/dev/stdin	CDS	97263642	97263784	.	+	0	gene_id "ENST00000216639.3_ENSG00000100749.3"; transcript_id "ENST00000216639.3_ENSG00000100749.3"; exon_number "1"; exon_id "ENST00000216639.3_ENSG00000100749.3.1";
chr14	/dev/stdin	exon	97299804	97299968	.	+	.	gene_id "ENST00000216639.3_ENSG00000100749.3"; transcript_id "ENST00000216639.3_ENSG00000100749.3"; exon_number "2"; exon_id "ENST00000216639.3_ENSG00000100749.3.2";
chr14	/dev/stdin	CDS	97299804	97299968	.	+	1	gene_id "ENST00000216639.3_ENSG00000100749.3"; transcript_id "ENST00000216639.3_ENSG00000100749.3"; exon_number "2"; exon_id "ENST00000216639.3_ENSG00000100749.3.2";
chr14	/dev/stdin	exon	97304099	97304154	.	+	.	gene_id "ENST00000216639.3_ENSG00000100749.3"; transcript_id "ENST00000216639.3_ENSG00000100749.3"; exon_number "3"; exon_id "ENST00000216639.3_ENSG00000100749.3.3";
chr14	/dev/stdin	CDS	97304099	97304154	.	+	1	gene_id "ENST00000216639.3_ENSG00000100749.3"; transcript_id "ENST00000216639.3_ENSG00000100749.3"; exon_number "3"; exon_id "ENST00000216639.3_ENSG00000100749.3.3";
chr14	/dev/stdin	exon	97312432	97312501	.	+	.	gene_id "ENST00000216639.3_ENSG00000100749.3"; transcript_id "ENST00000216639.3_ENSG00000100749.3"; exon_number "4"; exon_id "ENST00000216639.3_ENSG00000100749.3.4";
chr14	/dev/stdin	CDS	97312432	97312501	.	+	2	gene_id "ENST00000216639.3_ENSG00000100749.3"; transcript_id "ENST00000216639.3_ENSG00000100749.3"; exon_number "4"; exon_id "ENST00000216639.3_ENSG00000100749.3.4";
chr14	/dev/stdin	exon	97313594	97313681	.	+	.	gene_id "ENST00000216639.3_ENSG00000100749.3"; transcript_id "ENST00000216639.3_ENSG00000100749.3"; exon_number "5"; exon_id "ENST00000216639.3_ENSG00000100749.3.5";
chr14	/dev/stdin	CDS	97313594	97313681	.	+	1	gene_id "ENST00000216639.3_ENSG00000100749.3"; transcript_id "ENST00000216639.3_ENSG00000100749.3"; exon_number "5"; exon_id "ENST00000216639.3_ENSG00000100749.3.5";
chr14	/dev/stdin	exon	97319168	97319276	.	+	.	gene_id "ENST00000216639.3_ENSG00000100749.3"; transcript_id "ENST00000216639.3_ENSG00000100749.3"; exon_number "6"; exon_id "ENST00000216639.3_ENSG00000100749.3.6";
chr14	/dev/stdin	CDS	97319168	97319276	.	+	0	gene_id "ENST00000216639.3_ENSG00000100749.3"; transcript_id "ENST00000216639.3_ENSG00000100749.3"; exon_number "6"; exon_id "ENST00000216639.3_ENSG00000100749.3.6";
chr14	/dev/stdin	exon	97319411	97319503	.	+	.	gene_id "ENST00000216639.3_ENSG00000100749.3"; transcript_id "ENST00000216639.3_ENSG00000100749.3"; exon_number "7"; exon_id "ENST00000216639.3_ENSG00000100749.3.7";
chr14	/dev/stdin	CDS	97319411	97319503	.	+	2	gene_id "ENST00000216639.3_ENSG00000100749.3"; transcript_id "ENST00000216639.3_ENSG00000100749.3"; exon_number "7"; exon_id "ENST00000216639.3_ENSG00000100749.3.7";
chr14	/dev/stdin	exon	97321561	97321693	.	+	.	gene_id "ENST00000216639.3_ENSG00000100749.3"; transcript_id "ENST00000216639.3_ENSG00000100749.3"; exon_number "8"; exon_id "ENST00000216639.3_ENSG00000100749.3.8";
chr14	/dev/stdin	CDS	97321561	97321693	.	+	2	gene_id "ENST00000216639.3_ENSG00000100749.3"; transcript_id "ENST00000216639.3_ENSG00000100749.3"; exon_number "8"; exon_id "ENST00000216639.3_ENSG00000100749.3.8";
chr14	/dev/stdin	exon	97322467	97322587	.	+	.	gene_id "ENST00000216639.3_ENSG00000100749.3"; transcript_id "ENST00000216639.3_ENSG00000100749.3"; exon_number "9"; exon_id "ENST00000216639.3_ENSG00000100749.3.9";
chr14	/dev/stdin	CDS	97322467	97322587	.	+	1	gene_id "ENST00000216639.3_ENSG00000100749.3"; transcript_id "ENST00000216639.3_ENSG00000100749.3"; exon_number "9"; exon_id "ENST00000216639.3_ENSG00000100749.3.9";
chr14	/dev/stdin	exon	97322865	97322923	.	+	.	gene_id "ENST00000216639.3_ENSG00000100749.3"; transcript_id "ENST00000216639.3_ENSG00000100749.3"; exon_number "10"; exon_id "ENST00000216639.3_ENSG00000100749.3.10";
chr14	/dev/stdin	CDS	97322865	97322923	.	+	0	gene_id "ENST00000216639.3_ENSG00000100749.3"; transcript_id "ENST00000216639.3_ENSG00000100749.3"; exon_number "10"; exon_id "ENST00000216639.3_ENSG00000100749.3.10";
chr14	/dev/stdin	exon	97326894	97327072	.	+	.	gene_id "ENST00000216639.3_ENSG00000100749.3"; transcript_id "ENST00000216639.3_ENSG00000100749.3"; exon_number "11"; exon_id "ENST00000216639.3_ENSG00000100749.3.11";
chr14	/dev/stdin	CDS	97326894	97327072	.	+	1	gene_id "ENST00000216639.3_ENSG00000100749.3"; transcript_id "ENST00000216639.3_ENSG00000100749.3"; exon_number "11"; exon_id "ENST00000216639.3_ENSG00000100749.3.11";
chr14	/dev/stdin	exon	97342367	97342457	.	+	.	gene_id "ENST00000216639.3_ENSG00000100749.3"; transcript_id "ENST00000216639.3_ENSG00000100749.3"; exon_number "12"; exon_id "ENST00000216639.3_ENSG00000100749.3.12";
chr14	/dev/stdin	CDS	97342367	97342457	.	+	2	gene_id "ENST00000216639.3_ENSG00000100749.3"; transcript_id "ENST00000216639.3_ENSG00000100749.3"; exon_number "12"; exon_id "ENST00000216639.3_ENSG00000100749.3.12";
chr14	/dev/stdin	exon	97347514	97347950	.	+	.	gene_id "ENST00000216639.3_ENSG00000100749.3"; transcript_id "ENST00000216639.3_ENSG00000100749.3"; exon_number "13"; exon_id "ENST00000216639.3_ENSG00000100749.3.13";
chr14	/dev/stdin	CDS	97347514	97347950	.	+	1	gene_id "ENST00000216639.3_ENSG00000100749.3"; transcript_id "ENST00000216639.3_ENSG00000100749.3"; exon_number "13"; exon_id "ENST00000216639.3_ENSG00000100749.3.13";
chr14	/dev/stdin	start_codon	97263642	97263644	.	+	0	gene_id "ENST00000216639.3_ENSG00000100749.3"; transcript_id "ENST00000216639.3_ENSG00000100749.3"; exon_number "1"; exon_id "ENST00000216639.3_ENSG00000100749.3.1";
chr14	/dev/stdin	transcript	97263642	97347950	.	+	.	gene_id "ccf537d6-6e23-440d-8518-04e9dc0dabdc_ENSG00000100749.3"; transcript_id "ccf537d6-6e23-440d-8518-04e9dc0dabdc_ENSG00000100749.3";
chr14	/dev/stdin	exon	97263642	97263784	.	+	.	gene_id "ccf537d6-6e23-440d-8518-04e9dc0dabdc_ENSG00000100749.3"; transcript_id "ccf537d6-6e23-440d-8518-04e9dc0dabdc_ENSG00000100749.3"; exon_number "1"; exon_id "ccf537d6-6e23-440d-8518-04e9dc0dabdc_ENSG00000100749.3.1";
chr14	/dev/stdin	CDS	97263642	97263784	.	+	0	gene_id "ccf537d6-6e23-440d-8518-04e9dc0dabdc_ENSG00000100749.3"; transcript_id "ccf537d6-6e23-440d-8518-04e9dc0dabdc_ENSG00000100749.3"; exon_number "1"; exon_id "ccf537d6-6e23-440d-8518-04e9dc0dabdc_ENSG00000100749.3.1";
chr14	/dev/stdin	exon	97299804	97299968	.	+	.	gene_id "ccf537d6-6e23-440d-8518-04e9dc0dabdc_ENSG00000100749.3"; transcript_id "ccf537d6-6e23-440d-8518-04e9dc0dabdc_ENSG00000100749.3"; exon_number "2"; exon_id "ccf537d6-6e23-440d-8518-04e9dc0dabdc_ENSG00000100749.3.2";
chr14	/dev/stdin	CDS	97299804	97299968	.	+	1	gene_id "ccf537d6-6e23-440d-8518-04e9dc0dabdc_ENSG00000100749.3"; transcript_id "ccf537d6-6e23-440d-8518-04e9dc0dabdc_ENSG00000100749.3"; exon_number "2"; exon_id "ccf537d6-6e23-440d-8518-04e9dc0dabdc_ENSG00000100749.3.2";
chr14	/dev/stdin	exon	97304099	97304154	.	+	.	gene_id "ccf537d6-6e23-440d-8518-04e9dc0dabdc_ENSG00000100749.3"; transcript_id "ccf537d6-6e23-440d-8518-04e9dc0dabdc_ENSG00000100749.3"; exon_number "3"; exon_id "ccf537d6-6e23-440d-8518-04e9dc0dabdc_ENSG00000100749.3.3";
chr14	/dev/stdin	CDS	97304099	97304154	.	+	1	gene_id "ccf537d6-6e23-440d-8518-04e9dc0dabdc_ENSG00000100749.3"; transcript_id "ccf537d6-6e23-440d-8518-04e9dc0dabdc_ENSG00000100749.3"; exon_number "3"; exon_id "ccf537d6-6e23-440d-8518-04e9dc0dabdc_ENSG00000100749.3.3";
chr14	/dev/stdin	exon	97312432	97312501	.	+	.	gene_id "ccf537d6-6e23-440d-8518-04e9dc0dabdc_ENSG00000100749.3"; transcript_id "ccf537d6-6e23-440d-8518-04e9dc0dabdc_ENSG00000100749.3"; exon_number "4"; exon_id "ccf537d6-6e23-440d-8518-04e9dc0dabdc_ENSG00000100749.3.4";
chr14	/dev/stdin	CDS	97312432	97312501	.	+	2	gene_id "ccf537d6-6e23-440d-8518-04e9dc0dabdc_ENSG00000100749.3"; transcript_id "ccf537d6-6e23-440d-8518-04e9dc0dabdc_ENSG00000100749.3"; exon_number "4"; exon_id "ccf537d6-6e23-440d-8518-04e9dc0dabdc_ENSG00000100749.3.4";
chr14	/dev/stdin	exon	97313594	97313681	.	+	.	gene_id "ccf537d6-6e23-440d-8518-04e9dc0dabdc_ENSG00000100749.3"; transcript_id "ccf537d6-6e23-440d-8518-04e9dc0dabdc_ENSG00000100749.3"; exon_number "5"; exon_id "ccf537d6-6e23-440d-8518-04e9dc0dabdc_ENSG00000100749.3.5";
chr14	/dev/stdin	CDS	97313594	97313681	.	+	1	gene_id "ccf537d6-6e23-440d-8518-04e9dc0dabdc_ENSG00000100749.3"; transcript_id "ccf537d6-6e23-440d-8518-04e9dc0dabdc_ENSG00000100749.3"; exon_number "5"; exon_id "ccf537d6-6e23-440d-8518-04e9dc0dabdc_ENSG00000100749.3.5";
chr14	/dev/stdin	exon	97319168	97319276	.	+	.	gene_id "ccf537d6-6e23-440d-8518-04e9dc0dabdc_ENSG00000100749.3"; transcript_id "ccf537d6-6e23-440d-8518-04e9dc0dabdc_ENSG00000100749.3"; exon_number "6"; exon_id "ccf537d6-6e23-440d-8518-04e9dc0dabdc_ENSG00000100749.3.6";
chr14	/dev/stdin	CDS	97319168	97319276	.	+	0	gene_id "ccf537d6-6e23-440d-8518-04e9dc0dabdc_ENSG00000100749.3"; transcript_id "ccf537d6-6e23-440d-8518-04e9dc0dabdc_ENSG00000100749.3"; exon_number "6"; exon_id "ccf537d6-6e23-440d-8518-04e9dc0dabdc_ENSG00000100749.3.6";
chr14	/dev/stdin	exon	97319411	97319503	.	+	.	gene_id "ccf537d6-6e23-440d-8518-04e9dc0dabdc_ENSG00000100749.3"; transcript_id "ccf537d6-6e23-440d-8518-04e9dc0dabdc_ENSG00000100749.3"; exon_number "7"; exon_id "ccf537d6-6e23-440d-8518-04e9dc0dabdc_ENSG00000100749.3.7";
chr14	/dev/stdin	CDS	97319411	97319503	.	+	2	gene_id "ccf537d6-6e23-440d-8518-04e9dc0dabdc_ENSG00000100749.3"; transcript_id "ccf537d6-6e23-440d-8518-04e9dc0dabdc_ENSG00000100749.3"; exon_number "7"; exon_id "ccf537d6-6e23-440d-8518-04e9dc0dabdc_ENSG00000100749.3.7";
chr14	/dev/stdin	exon	97321561	97321693	.	+	.	gene_id "ccf537d6-6e23-440d-8518-04e9dc0dabdc_ENSG00000100749.3"; transcript_id "ccf537d6-6e23-440d-8518-04e9dc0dabdc_ENSG00000100749.3"; exon_number "8"; exon_id "ccf537d6-6e23-440d-8518-04e9dc0dabdc_ENSG00000100749.3.8";
chr14	/dev/stdin	CDS	97321561	97321693	.	+	2	gene_id "ccf537d6-6e23-440d-8518-04e9dc0dabdc_ENSG00000100749.3"; transcript_id "ccf537d6-6e23-440d-8518-04e9dc0dabdc_ENSG00000100749.3"; exon_number "8"; exon_id "ccf537d6-6e23-440d-8518-04e9dc0dabdc_ENSG00000100749.3.8";
chr14	/dev/stdin	exon	97322467	97322587	.	+	.	gene_id "ccf537d6-6e23-440d-8518-04e9dc0dabdc_ENSG00000100749.3"; transcript_id "ccf537d6-6e23-440d-8518-04e9dc0dabdc_ENSG00000100749.3"; exon_number "9"; exon_id "ccf537d6-6e23-440d-8518-04e9dc0dabdc_ENSG00000100749.3.9";
chr14	/dev/stdin	CDS	97322467	97322587	.	+	1	gene_id "ccf537d6-6e23-440d-8518-04e9dc0dabdc_ENSG00000100749.3"; transcript_id "ccf537d6-6e23-440d-8518-04e9dc0dabdc_ENSG00000100749.3"; exon_number "9"; exon_id "ccf537d6-6e23-440d-8518-04e9dc0dabdc_ENSG00000100749.3.9";
chr14	/dev/stdin	exon	97322865	97322923	.	+	.	gene_id "ccf537d6-6e23-440d-8518-04e9dc0dabdc_ENSG00000100749.3"; transcript_id "ccf537d6-6e23-440d-8518-04e9dc0dabdc_ENSG00000100749.3"; exon_number "10"; exon_id "ccf537d6-6e23-440d-8518-04e9dc0dabdc_ENSG00000100749.3.10";
chr14	/dev/stdin	CDS	97322865	97322923	.	+	0	gene_id "ccf537d6-6e23-440d-8518-04e9dc0dabdc_ENSG00000100749.3"; transcript_id "ccf537d6-6e23-440d-8518-04e9dc0dabdc_ENSG00000100749.3"; exon_number "10"; exon_id "ccf537d6-6e23-440d-8518-04e9dc0dabdc_ENSG00000100749.3.10";
chr14	/dev/stdin	exon	97326894	97327072	.	+	.	gene_id "ccf537d6-6e23-440d-8518-04e9dc0dabdc_ENSG00000100749.3"; transcript_id "ccf537d6-6e23-440d-8518-04e9dc0dabdc_ENSG00000100749.3"; exon_number "11"; exon_id "ccf537d6-6e23-440d-8518-04e9dc0dabdc_ENSG00000100749.3.11";
chr14	/dev/stdin	CDS	97326894	97327072	.	+	1	gene_id "ccf537d6-6e23-440d-8518-04e9dc0dabdc_ENSG00000100749.3"; transcript_id "ccf537d6-6e23-440d-8518-04e9dc0dabdc_ENSG00000100749.3"; exon_number "11"; exon_id "ccf537d6-6e23-440d-8518-04e9dc0dabdc_ENSG00000100749.3.11";
chr14	/dev/stdin	exon	97342370	97342457	.	+	.	gene_id "ccf537d6-6e23-440d-8518-04e9dc0dabdc_ENSG00000100749.3"; transcript_id "ccf537d6-6e23-440d-8518-04e9dc0dabdc_ENSG00000100749.3"; exon_number "12"; exon_id "ccf537d6-6e23-440d-8518-04e9dc0dabdc_ENSG00000100749.3.12";
chr14	/dev/stdin	CDS	97342370	97342457	.	+	2	gene_id "ccf537d6-6e23-440d-8518-04e9dc0dabdc_ENSG00000100749.3"; transcript_id "ccf537d6-6e23-440d-8518-04e9dc0dabdc_ENSG00000100749.3"; exon_number "12"; exon_id "ccf537d6-6e23-440d-8518-04e9dc0dabdc_ENSG00000100749.3.12";
chr14	/dev/stdin	exon	97347514	97347950	.	+	.	gene_id "ccf537d6-6e23-440d-8518-04e9dc0dabdc_ENSG00000100749.3"; transcript_id "ccf537d6-6e23-440d-8518-04e9dc0dabdc_ENSG00000100749.3"; exon_number "13"; exon_id "ccf537d6-6e23-440d-8518-04e9dc0dabdc_ENSG00000100749.3.13";
chr14	/dev/stdin	CDS	97347514	97347950	.	+	1	gene_id "ccf537d6-6e23-440d-8518-04e9dc0dabdc_ENSG00000100749.3"; transcript_id "ccf537d6-6e23-440d-8518-04e9dc0dabdc_ENSG00000100749.3"; exon_number "13"; exon_id "ccf537d6-6e23-440d-8518-04e9dc0dabdc_ENSG00000100749.3.13";
chr14	/dev/stdin	start_codon	97263642	97263644	.	+	0	gene_id "ccf537d6-6e23-440d-8518-04e9dc0dabdc_ENSG00000100749.3"; transcript_id "ccf537d6-6e23-440d-8518-04e9dc0dabdc_ENSG00000100749.3"; exon_number "1"; exon_id "ccf537d6-6e23-440d-8518-04e9dc0dabdc_ENSG00000100749.3.1";
chr14	/dev/stdin	transcript	97263642	97347728	.	+	.	gene_id "c77dab43-7187-4c4a-aa63-737d564eaab3_ENSG00000100749.3"; transcript_id "c77dab43-7187-4c4a-aa63-737d564eaab3_ENSG00000100749.3";
chr14	/dev/stdin	exon	97263642	97263784	.	+	.	gene_id "c77dab43-7187-4c4a-aa63-737d564eaab3_ENSG00000100749.3"; transcript_id "c77dab43-7187-4c4a-aa63-737d564eaab3_ENSG00000100749.3"; exon_number "1"; exon_id "c77dab43-7187-4c4a-aa63-737d564eaab3_ENSG00000100749.3.1";
chr14	/dev/stdin	CDS	97263642	97263784	.	+	0	gene_id "c77dab43-7187-4c4a-aa63-737d564eaab3_ENSG00000100749.3"; transcript_id "c77dab43-7187-4c4a-aa63-737d564eaab3_ENSG00000100749.3"; exon_number "1"; exon_id "c77dab43-7187-4c4a-aa63-737d564eaab3_ENSG00000100749.3.1";
chr14	/dev/stdin	exon	97299804	97299968	.	+	.	gene_id "c77dab43-7187-4c4a-aa63-737d564eaab3_ENSG00000100749.3"; transcript_id "c77dab43-7187-4c4a-aa63-737d564eaab3_ENSG00000100749.3"; exon_number "2"; exon_id "c77dab43-7187-4c4a-aa63-737d564eaab3_ENSG00000100749.3.2";
chr14	/dev/stdin	CDS	97299804	97299968	.	+	1	gene_id "c77dab43-7187-4c4a-aa63-737d564eaab3_ENSG00000100749.3"; transcript_id "c77dab43-7187-4c4a-aa63-737d564eaab3_ENSG00000100749.3"; exon_number "2"; exon_id "c77dab43-7187-4c4a-aa63-737d564eaab3_ENSG00000100749.3.2";
chr14	/dev/stdin	exon	97312432	97312501	.	+	.	gene_id "c77dab43-7187-4c4a-aa63-737d564eaab3_ENSG00000100749.3"; transcript_id "c77dab43-7187-4c4a-aa63-737d564eaab3_ENSG00000100749.3"; exon_number "3"; exon_id "c77dab43-7187-4c4a-aa63-737d564eaab3_ENSG00000100749.3.3";
chr14	/dev/stdin	CDS	97312432	97312501	.	+	1	gene_id "c77dab43-7187-4c4a-aa63-737d564eaab3_ENSG00000100749.3"; transcript_id "c77dab43-7187-4c4a-aa63-737d564eaab3_ENSG00000100749.3"; exon_number "3"; exon_id "c77dab43-7187-4c4a-aa63-737d564eaab3_ENSG00000100749.3.3";
chr14	/dev/stdin	exon	97313594	97313681	.	+	.	gene_id "c77dab43-7187-4c4a-aa63-737d564eaab3_ENSG00000100749.3"; transcript_id "c77dab43-7187-4c4a-aa63-737d564eaab3_ENSG00000100749.3"; exon_number "4"; exon_id "c77dab43-7187-4c4a-aa63-737d564eaab3_ENSG00000100749.3.4";
chr14	/dev/stdin	CDS	97313594	97313681	.	+	0	gene_id "c77dab43-7187-4c4a-aa63-737d564eaab3_ENSG00000100749.3"; transcript_id "c77dab43-7187-4c4a-aa63-737d564eaab3_ENSG00000100749.3"; exon_number "4"; exon_id "c77dab43-7187-4c4a-aa63-737d564eaab3_ENSG00000100749.3.4";
chr14	/dev/stdin	exon	97319168	97319276	.	+	.	gene_id "c77dab43-7187-4c4a-aa63-737d564eaab3_ENSG00000100749.3"; transcript_id "c77dab43-7187-4c4a-aa63-737d564eaab3_ENSG00000100749.3"; exon_number "5"; exon_id "c77dab43-7187-4c4a-aa63-737d564eaab3_ENSG00000100749.3.5";
chr14	/dev/stdin	CDS	97319168	97319276	.	+	2	gene_id "c77dab43-7187-4c4a-aa63-737d564eaab3_ENSG00000100749.3"; transcript_id "c77dab43-7187-4c4a-aa63-737d564eaab3_ENSG00000100749.3"; exon_number "5"; exon_id "c77dab43-7187-4c4a-aa63-737d564eaab3_ENSG00000100749.3.5";
chr14	/dev/stdin	exon	97319411	97319503	.	+	.	gene_id "c77dab43-7187-4c4a-aa63-737d564eaab3_ENSG00000100749.3"; transcript_id "c77dab43-7187-4c4a-aa63-737d564eaab3_ENSG00000100749.3"; exon_number "6"; exon_id "c77dab43-7187-4c4a-aa63-737d564eaab3_ENSG00000100749.3.6";
chr14	/dev/stdin	CDS	97319411	97319503	.	+	1	gene_id "c77dab43-7187-4c4a-aa63-737d564eaab3_ENSG00000100749.3"; transcript_id "c77dab43-7187-4c4a-aa63-737d564eaab3_ENSG00000100749.3"; exon_number "6"; exon_id "c77dab43-7187-4c4a-aa63-737d564eaab3_ENSG00000100749.3.6";
chr14	/dev/stdin	exon	97321561	97321693	.	+	.	gene_id "c77dab43-7187-4c4a-aa63-737d564eaab3_ENSG00000100749.3"; transcript_id "c77dab43-7187-4c4a-aa63-737d564eaab3_ENSG00000100749.3"; exon_number "7"; exon_id "c77dab43-7187-4c4a-aa63-737d564eaab3_ENSG00000100749.3.7";
chr14	/dev/stdin	CDS	97321561	97321693	.	+	1	gene_id "c77dab43-7187-4c4a-aa63-737d564eaab3_ENSG00000100749.3"; transcript_id "c77dab43-7187-4c4a-aa63-737d564eaab3_ENSG00000100749.3"; exon_number "7"; exon_id "c77dab43-7187-4c4a-aa63-737d564eaab3_ENSG00000100749.3.7";
chr14	/dev/stdin	exon	97322467	97322587	.	+	.	gene_id "c77dab43-7187-4c4a-aa63-737d564eaab3_ENSG00000100749.3"; transcript_id "c77dab43-7187-4c4a-aa63-737d564eaab3_ENSG00000100749.3"; exon_number "8"; exon_id "c77dab43-7187-4c4a-aa63-737d564eaab3_ENSG00000100749.3.8";
chr14	/dev/stdin	CDS	97322467	97322587	.	+	0	gene_id "c77dab43-7187-4c4a-aa63-737d564eaab3_ENSG00000100749.3"; transcript_id "c77dab43-7187-4c4a-aa63-737d564eaab3_ENSG00000100749.3"; exon_number "8"; exon_id "c77dab43-7187-4c4a-aa63-737d564eaab3_ENSG00000100749.3.8";
chr14	/dev/stdin	exon	97322865	97322923	.	+	.	gene_id "c77dab43-7187-4c4a-aa63-737d564eaab3_ENSG00000100749.3"; transcript_id "c77dab43-7187-4c4a-aa63-737d564eaab3_ENSG00000100749.3"; exon_number "9"; exon_id "c77dab43-7187-4c4a-aa63-737d564eaab3_ENSG00000100749.3.9";
chr14	/dev/stdin	CDS	97322865	97322923	.	+	2	gene_id "c77dab43-7187-4c4a-aa63-737d564eaab3_ENSG00000100749.3"; transcript_id "c77dab43-7187-4c4a-aa63-737d564eaab3_ENSG00000100749.3"; exon_number "9"; exon_id "c77dab43-7187-4c4a-aa63-737d564eaab3_ENSG00000100749.3.9";
chr14	/dev/stdin	exon	97326894	97327072	.	+	.	gene_id "c77dab43-7187-4c4a-aa63-737d564eaab3_ENSG00000100749.3"; transcript_id "c77dab43-7187-4c4a-aa63-737d564eaab3_ENSG00000100749.3"; exon_number "10"; exon_id "c77dab43-7187-4c4a-aa63-737d564eaab3_ENSG00000100749.3.10";
chr14	/dev/stdin	CDS	97326894	97327072	.	+	0	gene_id "c77dab43-7187-4c4a-aa63-737d564eaab3_ENSG00000100749.3"; transcript_id "c77dab43-7187-4c4a-aa63-737d564eaab3_ENSG00000100749.3"; exon_number "10"; exon_id "c77dab43-7187-4c4a-aa63-737d564eaab3_ENSG00000100749.3.10";
chr14	/dev/stdin	exon	97342370	97342457	.	+	.	gene_id "c77dab43-7187-4c4a-aa63-737d564eaab3_ENSG00000100749.3"; transcript_id "c77dab43-7187-4c4a-aa63-737d564eaab3_ENSG00000100749.3"; exon_number "11"; exon_id "c77dab43-7187-4c4a-aa63-737d564eaab3_ENSG00000100749.3.11";
chr14	/dev/stdin	CDS	97342370	97342457	.	+	1	gene_id "c77dab43-7187-4c4a-aa63-737d564eaab3_ENSG00000100749.3"; transcript_id "c77dab43-7187-4c4a-aa63-737d564eaab3_ENSG00000100749.3"; exon_number "11"; exon_id "c77dab43-7187-4c4a-aa63-737d564eaab3_ENSG00000100749.3.11";
chr14	/dev/stdin	exon	97347514	97347728	.	+	.	gene_id "c77dab43-7187-4c4a-aa63-737d564eaab3_ENSG00000100749.3"; transcript_id "c77dab43-7187-4c4a-aa63-737d564eaab3_ENSG00000100749.3"; exon_number "12"; exon_id "c77dab43-7187-4c4a-aa63-737d564eaab3_ENSG00000100749.3.12";
chr14	/dev/stdin	CDS	97347514	97347728	.	+	0	gene_id "c77dab43-7187-4c4a-aa63-737d564eaab3_ENSG00000100749.3"; transcript_id "c77dab43-7187-4c4a-aa63-737d564eaab3_ENSG00000100749.3"; exon_number "12"; exon_id "c77dab43-7187-4c4a-aa63-737d564eaab3_ENSG00000100749.3.12";
chr14	/dev/stdin	start_codon	97263642	97263644	.	+	0	gene_id "c77dab43-7187-4c4a-aa63-737d564eaab3_ENSG00000100749.3"; transcript_id "c77dab43-7187-4c4a-aa63-737d564eaab3_ENSG00000100749.3"; exon_number "1"; exon_id "c77dab43-7187-4c4a-aa63-737d564eaab3_ENSG00000100749.3.1";
chr14	/dev/stdin	transcript	97299803	97347950	.	+	.	gene_id "11ef499c-c5e4-4852-80a2-83772bdcf7e7-1_ENSG00000100749.3"; transcript_id "11ef499c-c5e4-4852-80a2-83772bdcf7e7-1_ENSG00000100749.3";
chr14	/dev/stdin	exon	97299803	97299968	.	+	.	gene_id "11ef499c-c5e4-4852-80a2-83772bdcf7e7-1_ENSG00000100749.3"; transcript_id "11ef499c-c5e4-4852-80a2-83772bdcf7e7-1_ENSG00000100749.3"; exon_number "1"; exon_id "11ef499c-c5e4-4852-80a2-83772bdcf7e7-1_ENSG00000100749.3.1";
chr14	/dev/stdin	CDS	97299803	97299968	.	+	0	gene_id "11ef499c-c5e4-4852-80a2-83772bdcf7e7-1_ENSG00000100749.3"; transcript_id "11ef499c-c5e4-4852-80a2-83772bdcf7e7-1_ENSG00000100749.3"; exon_number "1"; exon_id "11ef499c-c5e4-4852-80a2-83772bdcf7e7-1_ENSG00000100749.3.1";
chr14	/dev/stdin	exon	97304099	97304154	.	+	.	gene_id "11ef499c-c5e4-4852-80a2-83772bdcf7e7-1_ENSG00000100749.3"; transcript_id "11ef499c-c5e4-4852-80a2-83772bdcf7e7-1_ENSG00000100749.3"; exon_number "2"; exon_id "11ef499c-c5e4-4852-80a2-83772bdcf7e7-1_ENSG00000100749.3.2";
chr14	/dev/stdin	CDS	97304099	97304154	.	+	2	gene_id "11ef499c-c5e4-4852-80a2-83772bdcf7e7-1_ENSG00000100749.3"; transcript_id "11ef499c-c5e4-4852-80a2-83772bdcf7e7-1_ENSG00000100749.3"; exon_number "2"; exon_id "11ef499c-c5e4-4852-80a2-83772bdcf7e7-1_ENSG00000100749.3.2";
chr14	/dev/stdin	exon	97312432	97312501	.	+	.	gene_id "11ef499c-c5e4-4852-80a2-83772bdcf7e7-1_ENSG00000100749.3"; transcript_id "11ef499c-c5e4-4852-80a2-83772bdcf7e7-1_ENSG00000100749.3"; exon_number "3"; exon_id "11ef499c-c5e4-4852-80a2-83772bdcf7e7-1_ENSG00000100749.3.3";
chr14	/dev/stdin	CDS	97312432	97312501	.	+	0	gene_id "11ef499c-c5e4-4852-80a2-83772bdcf7e7-1_ENSG00000100749.3"; transcript_id "11ef499c-c5e4-4852-80a2-83772bdcf7e7-1_ENSG00000100749.3"; exon_number "3"; exon_id "11ef499c-c5e4-4852-80a2-83772bdcf7e7-1_ENSG00000100749.3.3";
chr14	/dev/stdin	exon	97313594	97313681	.	+	.	gene_id "11ef499c-c5e4-4852-80a2-83772bdcf7e7-1_ENSG00000100749.3"; transcript_id "11ef499c-c5e4-4852-80a2-83772bdcf7e7-1_ENSG00000100749.3"; exon_number "4"; exon_id "11ef499c-c5e4-4852-80a2-83772bdcf7e7-1_ENSG00000100749.3.4";
chr14	/dev/stdin	CDS	97313594	97313681	.	+	2	gene_id "11ef499c-c5e4-4852-80a2-83772bdcf7e7-1_ENSG00000100749.3"; transcript_id "11ef499c-c5e4-4852-80a2-83772bdcf7e7-1_ENSG00000100749.3"; exon_number "4"; exon_id "11ef499c-c5e4-4852-80a2-83772bdcf7e7-1_ENSG00000100749.3.4";
chr14	/dev/stdin	exon	97319168	97319276	.	+	.	gene_id "11ef499c-c5e4-4852-80a2-83772bdcf7e7-1_ENSG00000100749.3"; transcript_id "11ef499c-c5e4-4852-80a2-83772bdcf7e7-1_ENSG00000100749.3"; exon_number "5"; exon_id "11ef499c-c5e4-4852-80a2-83772bdcf7e7-1_ENSG00000100749.3.5";
chr14	/dev/stdin	CDS	97319168	97319276	.	+	1	gene_id "11ef499c-c5e4-4852-80a2-83772bdcf7e7-1_ENSG00000100749.3"; transcript_id "11ef499c-c5e4-4852-80a2-83772bdcf7e7-1_ENSG00000100749.3"; exon_number "5"; exon_id "11ef499c-c5e4-4852-80a2-83772bdcf7e7-1_ENSG00000100749.3.5";
chr14	/dev/stdin	exon	97319411	97319503	.	+	.	gene_id "11ef499c-c5e4-4852-80a2-83772bdcf7e7-1_ENSG00000100749.3"; transcript_id "11ef499c-c5e4-4852-80a2-83772bdcf7e7-1_ENSG00000100749.3"; exon_number "6"; exon_id "11ef499c-c5e4-4852-80a2-83772bdcf7e7-1_ENSG00000100749.3.6";
chr14	/dev/stdin	CDS	97319411	97319503	.	+	0	gene_id "11ef499c-c5e4-4852-80a2-83772bdcf7e7-1_ENSG00000100749.3"; transcript_id "11ef499c-c5e4-4852-80a2-83772bdcf7e7-1_ENSG00000100749.3"; exon_number "6"; exon_id "11ef499c-c5e4-4852-80a2-83772bdcf7e7-1_ENSG00000100749.3.6";
chr14	/dev/stdin	exon	97321561	97321693	.	+	.	gene_id "11ef499c-c5e4-4852-80a2-83772bdcf7e7-1_ENSG00000100749.3"; transcript_id "11ef499c-c5e4-4852-80a2-83772bdcf7e7-1_ENSG00000100749.3"; exon_number "7"; exon_id "11ef499c-c5e4-4852-80a2-83772bdcf7e7-1_ENSG00000100749.3.7";
chr14	/dev/stdin	CDS	97321561	97321693	.	+	0	gene_id "11ef499c-c5e4-4852-80a2-83772bdcf7e7-1_ENSG00000100749.3"; transcript_id "11ef499c-c5e4-4852-80a2-83772bdcf7e7-1_ENSG00000100749.3"; exon_number "7"; exon_id "11ef499c-c5e4-4852-80a2-83772bdcf7e7-1_ENSG00000100749.3.7";
chr14	/dev/stdin	exon	97322865	97322923	.	+	.	gene_id "11ef499c-c5e4-4852-80a2-83772bdcf7e7-1_ENSG00000100749.3"; transcript_id "11ef499c-c5e4-4852-80a2-83772bdcf7e7-1_ENSG00000100749.3"; exon_number "8"; exon_id "11ef499c-c5e4-4852-80a2-83772bdcf7e7-1_ENSG00000100749.3.8";
chr14	/dev/stdin	CDS	97322865	97322923	.	+	2	gene_id "11ef499c-c5e4-4852-80a2-83772bdcf7e7-1_ENSG00000100749.3"; transcript_id "11ef499c-c5e4-4852-80a2-83772bdcf7e7-1_ENSG00000100749.3"; exon_number "8"; exon_id "11ef499c-c5e4-4852-80a2-83772bdcf7e7-1_ENSG00000100749.3.8";
chr14	/dev/stdin	exon	97326894	97327072	.	+	.	gene_id "11ef499c-c5e4-4852-80a2-83772bdcf7e7-1_ENSG00000100749.3"; transcript_id "11ef499c-c5e4-4852-80a2-83772bdcf7e7-1_ENSG00000100749.3"; exon_number "9"; exon_id "11ef499c-c5e4-4852-80a2-83772bdcf7e7-1_ENSG00000100749.3.9";
chr14	/dev/stdin	CDS	97326894	97327072	.	+	0	gene_id "11ef499c-c5e4-4852-80a2-83772bdcf7e7-1_ENSG00000100749.3"; transcript_id "11ef499c-c5e4-4852-80a2-83772bdcf7e7-1_ENSG00000100749.3"; exon_number "9"; exon_id "11ef499c-c5e4-4852-80a2-83772bdcf7e7-1_ENSG00000100749.3.9";
chr14	/dev/stdin	exon	97342367	97342457	.	+	.	gene_id "11ef499c-c5e4-4852-80a2-83772bdcf7e7-1_ENSG00000100749.3"; transcript_id "11ef499c-c5e4-4852-80a2-83772bdcf7e7-1_ENSG00000100749.3"; exon_number "10"; exon_id "11ef499c-c5e4-4852-80a2-83772bdcf7e7-1_ENSG00000100749.3.10";
chr14	/dev/stdin	CDS	97342367	97342457	.	+	1	gene_id "11ef499c-c5e4-4852-80a2-83772bdcf7e7-1_ENSG00000100749.3"; transcript_id "11ef499c-c5e4-4852-80a2-83772bdcf7e7-1_ENSG00000100749.3"; exon_number "10"; exon_id "11ef499c-c5e4-4852-80a2-83772bdcf7e7-1_ENSG00000100749.3.10";
chr14	/dev/stdin	exon	97347514	97347950	.	+	.	gene_id "11ef499c-c5e4-4852-80a2-83772bdcf7e7-1_ENSG00000100749.3"; transcript_id "11ef499c-c5e4-4852-80a2-83772bdcf7e7-1_ENSG00000100749.3"; exon_number "11"; exon_id "11ef499c-c5e4-4852-80a2-83772bdcf7e7-1_ENSG00000100749.3.11";
chr14	/dev/stdin	CDS	97347514	97347950	.	+	0	gene_id "11ef499c-c5e4-4852-80a2-83772bdcf7e7-1_ENSG00000100749.3"; transcript_id "11ef499c-c5e4-4852-80a2-83772bdcf7e7-1_ENSG00000100749.3"; exon_number "11"; exon_id "11ef499c-c5e4-4852-80a2-83772bdcf7e7-1_ENSG00000100749.3.11";
chr14	/dev/stdin	start_codon	97299803	97299805	.	+	0	gene_id "11ef499c-c5e4-4852-80a2-83772bdcf7e7-1_ENSG00000100749.3"; transcript_id "11ef499c-c5e4-4852-80a2-83772bdcf7e7-1_ENSG00000100749.3"; exon_number "1"; exon_id "11ef499c-c5e4-4852-80a2-83772bdcf7e7-1_ENSG00000100749.3.1";
chr14	/dev/stdin	transcript	99864084	99947125	.	-	.	gene_id "ENST00000331768.5_ENSG00000183576.8"; transcript_id "ENST00000331768.5_ENSG00000183576.8";
chr14	/dev/stdin	exon	99864084	99865462	.	-	.	gene_id "ENST00000331768.5_ENSG00000183576.8"; transcript_id "ENST00000331768.5_ENSG00000183576.8"; exon_number "1"; exon_id "ENST00000331768.5_ENSG00000183576.8.1";
chr14	/dev/stdin	CDS	99864084	99865462	.	-	0	gene_id "ENST00000331768.5_ENSG00000183576.8"; transcript_id "ENST00000331768.5_ENSG00000183576.8"; exon_number "1"; exon_id "ENST00000331768.5_ENSG00000183576.8.1";
chr14	/dev/stdin	exon	99866436	99866596	.	-	.	gene_id "ENST00000331768.5_ENSG00000183576.8"; transcript_id "ENST00000331768.5_ENSG00000183576.8"; exon_number "2"; exon_id "ENST00000331768.5_ENSG00000183576.8.2";
chr14	/dev/stdin	CDS	99866436	99866596	.	-	2	gene_id "ENST00000331768.5_ENSG00000183576.8"; transcript_id "ENST00000331768.5_ENSG00000183576.8"; exon_number "2"; exon_id "ENST00000331768.5_ENSG00000183576.8.2";
chr14	/dev/stdin	exon	99870562	99870647	.	-	.	gene_id "ENST00000331768.5_ENSG00000183576.8"; transcript_id "ENST00000331768.5_ENSG00000183576.8"; exon_number "3"; exon_id "ENST00000331768.5_ENSG00000183576.8.3";
chr14	/dev/stdin	CDS	99870562	99870647	.	-	1	gene_id "ENST00000331768.5_ENSG00000183576.8"; transcript_id "ENST00000331768.5_ENSG00000183576.8"; exon_number "3"; exon_id "ENST00000331768.5_ENSG00000183576.8.3";
chr14	/dev/stdin	exon	99871542	99871708	.	-	.	gene_id "ENST00000331768.5_ENSG00000183576.8"; transcript_id "ENST00000331768.5_ENSG00000183576.8"; exon_number "4"; exon_id "ENST00000331768.5_ENSG00000183576.8.4";
chr14	/dev/stdin	CDS	99871542	99871708	.	-	0	gene_id "ENST00000331768.5_ENSG00000183576.8"; transcript_id "ENST00000331768.5_ENSG00000183576.8"; exon_number "4"; exon_id "ENST00000331768.5_ENSG00000183576.8.4";
chr14	/dev/stdin	exon	99872853	99872927	.	-	.	gene_id "ENST00000331768.5_ENSG00000183576.8"; transcript_id "ENST00000331768.5_ENSG00000183576.8"; exon_number "5"; exon_id "ENST00000331768.5_ENSG00000183576.8.5";
chr14	/dev/stdin	CDS	99872853	99872927	.	-	0	gene_id "ENST00000331768.5_ENSG00000183576.8"; transcript_id "ENST00000331768.5_ENSG00000183576.8"; exon_number "5"; exon_id "ENST00000331768.5_ENSG00000183576.8.5";
chr14	/dev/stdin	exon	99879288	99879402	.	-	.	gene_id "ENST00000331768.5_ENSG00000183576.8"; transcript_id "ENST00000331768.5_ENSG00000183576.8"; exon_number "6"; exon_id "ENST00000331768.5_ENSG00000183576.8.6";
chr14	/dev/stdin	CDS	99879288	99879402	.	-	1	gene_id "ENST00000331768.5_ENSG00000183576.8"; transcript_id "ENST00000331768.5_ENSG00000183576.8"; exon_number "6"; exon_id "ENST00000331768.5_ENSG00000183576.8.6";
chr14	/dev/stdin	exon	99880213	99880271	.	-	.	gene_id "ENST00000331768.5_ENSG00000183576.8"; transcript_id "ENST00000331768.5_ENSG00000183576.8"; exon_number "7"; exon_id "ENST00000331768.5_ENSG00000183576.8.7";
chr14	/dev/stdin	CDS	99880213	99880271	.	-	0	gene_id "ENST00000331768.5_ENSG00000183576.8"; transcript_id "ENST00000331768.5_ENSG00000183576.8"; exon_number "7"; exon_id "ENST00000331768.5_ENSG00000183576.8.7";
chr14	/dev/stdin	exon	99924616	99924872	.	-	.	gene_id "ENST00000331768.5_ENSG00000183576.8"; transcript_id "ENST00000331768.5_ENSG00000183576.8"; exon_number "8"; exon_id "ENST00000331768.5_ENSG00000183576.8.8";
chr14	/dev/stdin	CDS	99924616	99924872	.	-	2	gene_id "ENST00000331768.5_ENSG00000183576.8"; transcript_id "ENST00000331768.5_ENSG00000183576.8"; exon_number "8"; exon_id "ENST00000331768.5_ENSG00000183576.8.8";
chr14	/dev/stdin	exon	99925450	99925522	.	-	.	gene_id "ENST00000331768.5_ENSG00000183576.8"; transcript_id "ENST00000331768.5_ENSG00000183576.8"; exon_number "9"; exon_id "ENST00000331768.5_ENSG00000183576.8.9";
chr14	/dev/stdin	CDS	99925450	99925522	.	-	0	gene_id "ENST00000331768.5_ENSG00000183576.8"; transcript_id "ENST00000331768.5_ENSG00000183576.8"; exon_number "9"; exon_id "ENST00000331768.5_ENSG00000183576.8.9";
chr14	/dev/stdin	exon	99927529	99927677	.	-	.	gene_id "ENST00000331768.5_ENSG00000183576.8"; transcript_id "ENST00000331768.5_ENSG00000183576.8"; exon_number "10"; exon_id "ENST00000331768.5_ENSG00000183576.8.10";
chr14	/dev/stdin	CDS	99927529	99927677	.	-	2	gene_id "ENST00000331768.5_ENSG00000183576.8"; transcript_id "ENST00000331768.5_ENSG00000183576.8"; exon_number "10"; exon_id "ENST00000331768.5_ENSG00000183576.8.10";
chr14	/dev/stdin	exon	99929823	99929915	.	-	.	gene_id "ENST00000331768.5_ENSG00000183576.8"; transcript_id "ENST00000331768.5_ENSG00000183576.8"; exon_number "11"; exon_id "ENST00000331768.5_ENSG00000183576.8.11";
chr14	/dev/stdin	CDS	99929823	99929915	.	-	2	gene_id "ENST00000331768.5_ENSG00000183576.8"; transcript_id "ENST00000331768.5_ENSG00000183576.8"; exon_number "11"; exon_id "ENST00000331768.5_ENSG00000183576.8.11";
chr14	/dev/stdin	exon	99932040	99932150	.	-	.	gene_id "ENST00000331768.5_ENSG00000183576.8"; transcript_id "ENST00000331768.5_ENSG00000183576.8"; exon_number "12"; exon_id "ENST00000331768.5_ENSG00000183576.8.12";
chr14	/dev/stdin	CDS	99932040	99932150	.	-	2	gene_id "ENST00000331768.5_ENSG00000183576.8"; transcript_id "ENST00000331768.5_ENSG00000183576.8"; exon_number "12"; exon_id "ENST00000331768.5_ENSG00000183576.8.12";
chr14	/dev/stdin	exon	99947065	99947125	.	-	.	gene_id "ENST00000331768.5_ENSG00000183576.8"; transcript_id "ENST00000331768.5_ENSG00000183576.8"; exon_number "13"; exon_id "ENST00000331768.5_ENSG00000183576.8.13";
chr14	/dev/stdin	CDS	99947065	99947125	.	-	0	gene_id "ENST00000331768.5_ENSG00000183576.8"; transcript_id "ENST00000331768.5_ENSG00000183576.8"; exon_number "13"; exon_id "ENST00000331768.5_ENSG00000183576.8.13";
chr14	/dev/stdin	start_codon	99947123	99947125	.	-	0	gene_id "ENST00000331768.5_ENSG00000183576.8"; transcript_id "ENST00000331768.5_ENSG00000183576.8"; exon_number "13"; exon_id "ENST00000331768.5_ENSG00000183576.8.13";
chr14	/dev/stdin	transcript	99864380	99925132	.	-	.	gene_id "05761cb8-5b89-4d10-84c0-6fa338e4d3e7_ENSG00000183576.8"; transcript_id "05761cb8-5b89-4d10-84c0-6fa338e4d3e7_ENSG00000183576.8";
chr14	/dev/stdin	exon	99864380	99865462	.	-	.	gene_id "05761cb8-5b89-4d10-84c0-6fa338e4d3e7_ENSG00000183576.8"; transcript_id "05761cb8-5b89-4d10-84c0-6fa338e4d3e7_ENSG00000183576.8"; exon_number "1"; exon_id "05761cb8-5b89-4d10-84c0-6fa338e4d3e7_ENSG00000183576.8.1";
chr14	/dev/stdin	CDS	99864380	99865462	.	-	2	gene_id "05761cb8-5b89-4d10-84c0-6fa338e4d3e7_ENSG00000183576.8"; transcript_id "05761cb8-5b89-4d10-84c0-6fa338e4d3e7_ENSG00000183576.8"; exon_number "1"; exon_id "05761cb8-5b89-4d10-84c0-6fa338e4d3e7_ENSG00000183576.8.1";
chr14	/dev/stdin	exon	99866436	99866596	.	-	.	gene_id "05761cb8-5b89-4d10-84c0-6fa338e4d3e7_ENSG00000183576.8"; transcript_id "05761cb8-5b89-4d10-84c0-6fa338e4d3e7_ENSG00000183576.8"; exon_number "2"; exon_id "05761cb8-5b89-4d10-84c0-6fa338e4d3e7_ENSG00000183576.8.2";
chr14	/dev/stdin	CDS	99866436	99866596	.	-	1	gene_id "05761cb8-5b89-4d10-84c0-6fa338e4d3e7_ENSG00000183576.8"; transcript_id "05761cb8-5b89-4d10-84c0-6fa338e4d3e7_ENSG00000183576.8"; exon_number "2"; exon_id "05761cb8-5b89-4d10-84c0-6fa338e4d3e7_ENSG00000183576.8.2";
chr14	/dev/stdin	exon	99870562	99870647	.	-	.	gene_id "05761cb8-5b89-4d10-84c0-6fa338e4d3e7_ENSG00000183576.8"; transcript_id "05761cb8-5b89-4d10-84c0-6fa338e4d3e7_ENSG00000183576.8"; exon_number "3"; exon_id "05761cb8-5b89-4d10-84c0-6fa338e4d3e7_ENSG00000183576.8.3";
chr14	/dev/stdin	CDS	99870562	99870647	.	-	0	gene_id "05761cb8-5b89-4d10-84c0-6fa338e4d3e7_ENSG00000183576.8"; transcript_id "05761cb8-5b89-4d10-84c0-6fa338e4d3e7_ENSG00000183576.8"; exon_number "3"; exon_id "05761cb8-5b89-4d10-84c0-6fa338e4d3e7_ENSG00000183576.8.3";
chr14	/dev/stdin	exon	99871542	99871708	.	-	.	gene_id "05761cb8-5b89-4d10-84c0-6fa338e4d3e7_ENSG00000183576.8"; transcript_id "05761cb8-5b89-4d10-84c0-6fa338e4d3e7_ENSG00000183576.8"; exon_number "4"; exon_id "05761cb8-5b89-4d10-84c0-6fa338e4d3e7_ENSG00000183576.8.4";
chr14	/dev/stdin	CDS	99871542	99871708	.	-	2	gene_id "05761cb8-5b89-4d10-84c0-6fa338e4d3e7_ENSG00000183576.8"; transcript_id "05761cb8-5b89-4d10-84c0-6fa338e4d3e7_ENSG00000183576.8"; exon_number "4"; exon_id "05761cb8-5b89-4d10-84c0-6fa338e4d3e7_ENSG00000183576.8.4";
chr14	/dev/stdin	exon	99872853	99872927	.	-	.	gene_id "05761cb8-5b89-4d10-84c0-6fa338e4d3e7_ENSG00000183576.8"; transcript_id "05761cb8-5b89-4d10-84c0-6fa338e4d3e7_ENSG00000183576.8"; exon_number "5"; exon_id "05761cb8-5b89-4d10-84c0-6fa338e4d3e7_ENSG00000183576.8.5";
chr14	/dev/stdin	CDS	99872853	99872927	.	-	2	gene_id "05761cb8-5b89-4d10-84c0-6fa338e4d3e7_ENSG00000183576.8"; transcript_id "05761cb8-5b89-4d10-84c0-6fa338e4d3e7_ENSG00000183576.8"; exon_number "5"; exon_id "05761cb8-5b89-4d10-84c0-6fa338e4d3e7_ENSG00000183576.8.5";
chr14	/dev/stdin	exon	99924616	99925132	.	-	.	gene_id "05761cb8-5b89-4d10-84c0-6fa338e4d3e7_ENSG00000183576.8"; transcript_id "05761cb8-5b89-4d10-84c0-6fa338e4d3e7_ENSG00000183576.8"; exon_number "6"; exon_id "05761cb8-5b89-4d10-84c0-6fa338e4d3e7_ENSG00000183576.8.6";
chr14	/dev/stdin	CDS	99924616	99925132	.	-	0	gene_id "05761cb8-5b89-4d10-84c0-6fa338e4d3e7_ENSG00000183576.8"; transcript_id "05761cb8-5b89-4d10-84c0-6fa338e4d3e7_ENSG00000183576.8"; exon_number "6"; exon_id "05761cb8-5b89-4d10-84c0-6fa338e4d3e7_ENSG00000183576.8.6";
chr14	/dev/stdin	start_codon	99925130	99925132	.	-	0	gene_id "05761cb8-5b89-4d10-84c0-6fa338e4d3e7_ENSG00000183576.8"; transcript_id "05761cb8-5b89-4d10-84c0-6fa338e4d3e7_ENSG00000183576.8"; exon_number "6"; exon_id "05761cb8-5b89-4d10-84c0-6fa338e4d3e7_ENSG00000183576.8.6";
chr14	/dev/stdin	transcript	99876142	99947125	.	-	.	gene_id "ENST00000329331.3_ENSG00000183576.8"; transcript_id "ENST00000329331.3_ENSG00000183576.8";
chr14	/dev/stdin	exon	99876142	99876552	.	-	.	gene_id "ENST00000329331.3_ENSG00000183576.8"; transcript_id "ENST00000329331.3_ENSG00000183576.8"; exon_number "1"; exon_id "ENST00000329331.3_ENSG00000183576.8.1";
chr14	/dev/stdin	CDS	99876145	99876552	.	-	0	gene_id "ENST00000329331.3_ENSG00000183576.8"; transcript_id "ENST00000329331.3_ENSG00000183576.8"; exon_number "1"; exon_id "ENST00000329331.3_ENSG00000183576.8.1";
chr14	/dev/stdin	exon	99879288	99879402	.	-	.	gene_id "ENST00000329331.3_ENSG00000183576.8"; transcript_id "ENST00000329331.3_ENSG00000183576.8"; exon_number "2"; exon_id "ENST00000329331.3_ENSG00000183576.8.2";
chr14	/dev/stdin	CDS	99879288	99879402	.	-	1	gene_id "ENST00000329331.3_ENSG00000183576.8"; transcript_id "ENST00000329331.3_ENSG00000183576.8"; exon_number "2"; exon_id "ENST00000329331.3_ENSG00000183576.8.2";
chr14	/dev/stdin	exon	99880213	99880271	.	-	.	gene_id "ENST00000329331.3_ENSG00000183576.8"; transcript_id "ENST00000329331.3_ENSG00000183576.8"; exon_number "3"; exon_id "ENST00000329331.3_ENSG00000183576.8.3";
chr14	/dev/stdin	CDS	99880213	99880271	.	-	0	gene_id "ENST00000329331.3_ENSG00000183576.8"; transcript_id "ENST00000329331.3_ENSG00000183576.8"; exon_number "3"; exon_id "ENST00000329331.3_ENSG00000183576.8.3";
chr14	/dev/stdin	exon	99924616	99924872	.	-	.	gene_id "ENST00000329331.3_ENSG00000183576.8"; transcript_id "ENST00000329331.3_ENSG00000183576.8"; exon_number "4"; exon_id "ENST00000329331.3_ENSG00000183576.8.4";
chr14	/dev/stdin	CDS	99924616	99924872	.	-	2	gene_id "ENST00000329331.3_ENSG00000183576.8"; transcript_id "ENST00000329331.3_ENSG00000183576.8"; exon_number "4"; exon_id "ENST00000329331.3_ENSG00000183576.8.4";
chr14	/dev/stdin	exon	99925450	99925522	.	-	.	gene_id "ENST00000329331.3_ENSG00000183576.8"; transcript_id "ENST00000329331.3_ENSG00000183576.8"; exon_number "5"; exon_id "ENST00000329331.3_ENSG00000183576.8.5";
chr14	/dev/stdin	CDS	99925450	99925522	.	-	0	gene_id "ENST00000329331.3_ENSG00000183576.8"; transcript_id "ENST00000329331.3_ENSG00000183576.8"; exon_number "5"; exon_id "ENST00000329331.3_ENSG00000183576.8.5";
chr14	/dev/stdin	exon	99927529	99927677	.	-	.	gene_id "ENST00000329331.3_ENSG00000183576.8"; transcript_id "ENST00000329331.3_ENSG00000183576.8"; exon_number "6"; exon_id "ENST00000329331.3_ENSG00000183576.8.6";
chr14	/dev/stdin	CDS	99927529	99927677	.	-	2	gene_id "ENST00000329331.3_ENSG00000183576.8"; transcript_id "ENST00000329331.3_ENSG00000183576.8"; exon_number "6"; exon_id "ENST00000329331.3_ENSG00000183576.8.6";
chr14	/dev/stdin	exon	99929823	99929915	.	-	.	gene_id "ENST00000329331.3_ENSG00000183576.8"; transcript_id "ENST00000329331.3_ENSG00000183576.8"; exon_number "7"; exon_id "ENST00000329331.3_ENSG00000183576.8.7";
chr14	/dev/stdin	CDS	99929823	99929915	.	-	2	gene_id "ENST00000329331.3_ENSG00000183576.8"; transcript_id "ENST00000329331.3_ENSG00000183576.8"; exon_number "7"; exon_id "ENST00000329331.3_ENSG00000183576.8.7";
chr14	/dev/stdin	exon	99932040	99932150	.	-	.	gene_id "ENST00000329331.3_ENSG00000183576.8"; transcript_id "ENST00000329331.3_ENSG00000183576.8"; exon_number "8"; exon_id "ENST00000329331.3_ENSG00000183576.8.8";
chr14	/dev/stdin	CDS	99932040	99932150	.	-	2	gene_id "ENST00000329331.3_ENSG00000183576.8"; transcript_id "ENST00000329331.3_ENSG00000183576.8"; exon_number "8"; exon_id "ENST00000329331.3_ENSG00000183576.8.8";
chr14	/dev/stdin	exon	99947065	99947125	.	-	.	gene_id "ENST00000329331.3_ENSG00000183576.8"; transcript_id "ENST00000329331.3_ENSG00000183576.8"; exon_number "9"; exon_id "ENST00000329331.3_ENSG00000183576.8.9";
chr14	/dev/stdin	CDS	99947065	99947125	.	-	0	gene_id "ENST00000329331.3_ENSG00000183576.8"; transcript_id "ENST00000329331.3_ENSG00000183576.8"; exon_number "9"; exon_id "ENST00000329331.3_ENSG00000183576.8.9";
chr14	/dev/stdin	start_codon	99947123	99947125	.	-	0	gene_id "ENST00000329331.3_ENSG00000183576.8"; transcript_id "ENST00000329331.3_ENSG00000183576.8"; exon_number "9"; exon_id "ENST00000329331.3_ENSG00000183576.8.9";
chr14	/dev/stdin	stop_codon	99876142	99876144	.	-	0	gene_id "ENST00000329331.3_ENSG00000183576.8"; transcript_id "ENST00000329331.3_ENSG00000183576.8"; exon_number "1"; exon_id "ENST00000329331.3_ENSG00000183576.8.1";
chr14	/dev/stdin	transcript	99947747	99976573	.	+	.	gene_id "ENST00000389879.5_ENSG00000090061.13"; transcript_id "ENST00000389879.5_ENSG00000090061.13";
chr14	/dev/stdin	exon	99947747	99947816	.	+	.	gene_id "ENST00000389879.5_ENSG00000090061.13"; transcript_id "ENST00000389879.5_ENSG00000090061.13"; exon_number "1"; exon_id "ENST00000389879.5_ENSG00000090061.13.1";
chr14	/dev/stdin	CDS	99947747	99947816	.	+	0	gene_id "ENST00000389879.5_ENSG00000090061.13"; transcript_id "ENST00000389879.5_ENSG00000090061.13"; exon_number "1"; exon_id "ENST00000389879.5_ENSG00000090061.13.1";
chr14	/dev/stdin	exon	99958963	99959211	.	+	.	gene_id "ENST00000389879.5_ENSG00000090061.13"; transcript_id "ENST00000389879.5_ENSG00000090061.13"; exon_number "2"; exon_id "ENST00000389879.5_ENSG00000090061.13.2";
chr14	/dev/stdin	CDS	99958963	99959211	.	+	2	gene_id "ENST00000389879.5_ENSG00000090061.13"; transcript_id "ENST00000389879.5_ENSG00000090061.13"; exon_number "2"; exon_id "ENST00000389879.5_ENSG00000090061.13.2";
chr14	/dev/stdin	exon	99959851	99959932	.	+	.	gene_id "ENST00000389879.5_ENSG00000090061.13"; transcript_id "ENST00000389879.5_ENSG00000090061.13"; exon_number "3"; exon_id "ENST00000389879.5_ENSG00000090061.13.3";
chr14	/dev/stdin	CDS	99959851	99959932	.	+	2	gene_id "ENST00000389879.5_ENSG00000090061.13"; transcript_id "ENST00000389879.5_ENSG00000090061.13"; exon_number "3"; exon_id "ENST00000389879.5_ENSG00000090061.13.3";
chr14	/dev/stdin	exon	99961835	99961966	.	+	.	gene_id "ENST00000389879.5_ENSG00000090061.13"; transcript_id "ENST00000389879.5_ENSG00000090061.13"; exon_number "4"; exon_id "ENST00000389879.5_ENSG00000090061.13.4";
chr14	/dev/stdin	CDS	99961835	99961966	.	+	1	gene_id "ENST00000389879.5_ENSG00000090061.13"; transcript_id "ENST00000389879.5_ENSG00000090061.13"; exon_number "4"; exon_id "ENST00000389879.5_ENSG00000090061.13.4";
chr14	/dev/stdin	exon	99967103	99967208	.	+	.	gene_id "ENST00000389879.5_ENSG00000090061.13"; transcript_id "ENST00000389879.5_ENSG00000090061.13"; exon_number "5"; exon_id "ENST00000389879.5_ENSG00000090061.13.5";
chr14	/dev/stdin	CDS	99967103	99967208	.	+	1	gene_id "ENST00000389879.5_ENSG00000090061.13"; transcript_id "ENST00000389879.5_ENSG00000090061.13"; exon_number "5"; exon_id "ENST00000389879.5_ENSG00000090061.13.5";
chr14	/dev/stdin	exon	99967693	99967750	.	+	.	gene_id "ENST00000389879.5_ENSG00000090061.13"; transcript_id "ENST00000389879.5_ENSG00000090061.13"; exon_number "6"; exon_id "ENST00000389879.5_ENSG00000090061.13.6";
chr14	/dev/stdin	CDS	99967693	99967750	.	+	0	gene_id "ENST00000389879.5_ENSG00000090061.13"; transcript_id "ENST00000389879.5_ENSG00000090061.13"; exon_number "6"; exon_id "ENST00000389879.5_ENSG00000090061.13.6";
chr14	/dev/stdin	exon	99968544	99968713	.	+	.	gene_id "ENST00000389879.5_ENSG00000090061.13"; transcript_id "ENST00000389879.5_ENSG00000090061.13"; exon_number "7"; exon_id "ENST00000389879.5_ENSG00000090061.13.7";
chr14	/dev/stdin	CDS	99968544	99968713	.	+	2	gene_id "ENST00000389879.5_ENSG00000090061.13"; transcript_id "ENST00000389879.5_ENSG00000090061.13"; exon_number "7"; exon_id "ENST00000389879.5_ENSG00000090061.13.7";
chr14	/dev/stdin	exon	99969056	99969321	.	+	.	gene_id "ENST00000389879.5_ENSG00000090061.13"; transcript_id "ENST00000389879.5_ENSG00000090061.13"; exon_number "8"; exon_id "ENST00000389879.5_ENSG00000090061.13.8";
chr14	/dev/stdin	CDS	99969056	99969321	.	+	0	gene_id "ENST00000389879.5_ENSG00000090061.13"; transcript_id "ENST00000389879.5_ENSG00000090061.13"; exon_number "8"; exon_id "ENST00000389879.5_ENSG00000090061.13.8";
chr14	/dev/stdin	exon	99969948	99969981	.	+	.	gene_id "ENST00000389879.5_ENSG00000090061.13"; transcript_id "ENST00000389879.5_ENSG00000090061.13"; exon_number "9"; exon_id "ENST00000389879.5_ENSG00000090061.13.9";
chr14	/dev/stdin	CDS	99969948	99969981	.	+	1	gene_id "ENST00000389879.5_ENSG00000090061.13"; transcript_id "ENST00000389879.5_ENSG00000090061.13"; exon_number "9"; exon_id "ENST00000389879.5_ENSG00000090061.13.9";
chr14	/dev/stdin	exon	99973413	99973484	.	+	.	gene_id "ENST00000389879.5_ENSG00000090061.13"; transcript_id "ENST00000389879.5_ENSG00000090061.13"; exon_number "10"; exon_id "ENST00000389879.5_ENSG00000090061.13.10";
chr14	/dev/stdin	CDS	99973413	99973484	.	+	0	gene_id "ENST00000389879.5_ENSG00000090061.13"; transcript_id "ENST00000389879.5_ENSG00000090061.13"; exon_number "10"; exon_id "ENST00000389879.5_ENSG00000090061.13.10";
chr14	/dev/stdin	exon	99976494	99976573	.	+	.	gene_id "ENST00000389879.5_ENSG00000090061.13"; transcript_id "ENST00000389879.5_ENSG00000090061.13"; exon_number "11"; exon_id "ENST00000389879.5_ENSG00000090061.13.11";
chr14	/dev/stdin	CDS	99976494	99976573	.	+	0	gene_id "ENST00000389879.5_ENSG00000090061.13"; transcript_id "ENST00000389879.5_ENSG00000090061.13"; exon_number "11"; exon_id "ENST00000389879.5_ENSG00000090061.13.11";
chr14	/dev/stdin	start_codon	99947747	99947749	.	+	0	gene_id "ENST00000389879.5_ENSG00000090061.13"; transcript_id "ENST00000389879.5_ENSG00000090061.13"; exon_number "1"; exon_id "ENST00000389879.5_ENSG00000090061.13.1";
chr14	/dev/stdin	transcript	99947747	99961884	.	+	.	gene_id "d28786fa-ac63-4d3f-83b7-f17938b4b906_ENSG00000090061.13"; transcript_id "d28786fa-ac63-4d3f-83b7-f17938b4b906_ENSG00000090061.13";
chr14	/dev/stdin	exon	99947747	99947951	.	+	.	gene_id "d28786fa-ac63-4d3f-83b7-f17938b4b906_ENSG00000090061.13"; transcript_id "d28786fa-ac63-4d3f-83b7-f17938b4b906_ENSG00000090061.13"; exon_number "1"; exon_id "d28786fa-ac63-4d3f-83b7-f17938b4b906_ENSG00000090061.13.1";
chr14	/dev/stdin	CDS	99947747	99947951	.	+	0	gene_id "d28786fa-ac63-4d3f-83b7-f17938b4b906_ENSG00000090061.13"; transcript_id "d28786fa-ac63-4d3f-83b7-f17938b4b906_ENSG00000090061.13"; exon_number "1"; exon_id "d28786fa-ac63-4d3f-83b7-f17938b4b906_ENSG00000090061.13.1";
chr14	/dev/stdin	exon	99958963	99959211	.	+	.	gene_id "d28786fa-ac63-4d3f-83b7-f17938b4b906_ENSG00000090061.13"; transcript_id "d28786fa-ac63-4d3f-83b7-f17938b4b906_ENSG00000090061.13"; exon_number "2"; exon_id "d28786fa-ac63-4d3f-83b7-f17938b4b906_ENSG00000090061.13.2";
chr14	/dev/stdin	CDS	99958963	99959211	.	+	2	gene_id "d28786fa-ac63-4d3f-83b7-f17938b4b906_ENSG00000090061.13"; transcript_id "d28786fa-ac63-4d3f-83b7-f17938b4b906_ENSG00000090061.13"; exon_number "2"; exon_id "d28786fa-ac63-4d3f-83b7-f17938b4b906_ENSG00000090061.13.2";
chr14	/dev/stdin	exon	99959851	99959932	.	+	.	gene_id "d28786fa-ac63-4d3f-83b7-f17938b4b906_ENSG00000090061.13"; transcript_id "d28786fa-ac63-4d3f-83b7-f17938b4b906_ENSG00000090061.13"; exon_number "3"; exon_id "d28786fa-ac63-4d3f-83b7-f17938b4b906_ENSG00000090061.13.3";
chr14	/dev/stdin	CDS	99959851	99959932	.	+	2	gene_id "d28786fa-ac63-4d3f-83b7-f17938b4b906_ENSG00000090061.13"; transcript_id "d28786fa-ac63-4d3f-83b7-f17938b4b906_ENSG00000090061.13"; exon_number "3"; exon_id "d28786fa-ac63-4d3f-83b7-f17938b4b906_ENSG00000090061.13.3";
chr14	/dev/stdin	exon	99961835	99961884	.	+	.	gene_id "d28786fa-ac63-4d3f-83b7-f17938b4b906_ENSG00000090061.13"; transcript_id "d28786fa-ac63-4d3f-83b7-f17938b4b906_ENSG00000090061.13"; exon_number "4"; exon_id "d28786fa-ac63-4d3f-83b7-f17938b4b906_ENSG00000090061.13.4";
chr14	/dev/stdin	CDS	99961835	99961884	.	+	1	gene_id "d28786fa-ac63-4d3f-83b7-f17938b4b906_ENSG00000090061.13"; transcript_id "d28786fa-ac63-4d3f-83b7-f17938b4b906_ENSG00000090061.13"; exon_number "4"; exon_id "d28786fa-ac63-4d3f-83b7-f17938b4b906_ENSG00000090061.13.4";
chr14	/dev/stdin	start_codon	99947747	99947749	.	+	0	gene_id "d28786fa-ac63-4d3f-83b7-f17938b4b906_ENSG00000090061.13"; transcript_id "d28786fa-ac63-4d3f-83b7-f17938b4b906_ENSG00000090061.13"; exon_number "1"; exon_id "d28786fa-ac63-4d3f-83b7-f17938b4b906_ENSG00000090061.13.1";
chr14	/dev/stdin	transcript	100594919	100610555	.	+	.	gene_id "9949d810-2f26-4466-a284-bd16cee53034_ENSG00000196405.8"; transcript_id "9949d810-2f26-4466-a284-bd16cee53034_ENSG00000196405.8";
chr14	/dev/stdin	exon	100594919	100595085	.	+	.	gene_id "9949d810-2f26-4466-a284-bd16cee53034_ENSG00000196405.8"; transcript_id "9949d810-2f26-4466-a284-bd16cee53034_ENSG00000196405.8"; exon_number "1"; exon_id "9949d810-2f26-4466-a284-bd16cee53034_ENSG00000196405.8.1";
chr14	/dev/stdin	CDS	100594919	100595085	.	+	0	gene_id "9949d810-2f26-4466-a284-bd16cee53034_ENSG00000196405.8"; transcript_id "9949d810-2f26-4466-a284-bd16cee53034_ENSG00000196405.8"; exon_number "1"; exon_id "9949d810-2f26-4466-a284-bd16cee53034_ENSG00000196405.8.1";
chr14	/dev/stdin	exon	100595900	100596021	.	+	.	gene_id "9949d810-2f26-4466-a284-bd16cee53034_ENSG00000196405.8"; transcript_id "9949d810-2f26-4466-a284-bd16cee53034_ENSG00000196405.8"; exon_number "2"; exon_id "9949d810-2f26-4466-a284-bd16cee53034_ENSG00000196405.8.2";
chr14	/dev/stdin	CDS	100595900	100596021	.	+	1	gene_id "9949d810-2f26-4466-a284-bd16cee53034_ENSG00000196405.8"; transcript_id "9949d810-2f26-4466-a284-bd16cee53034_ENSG00000196405.8"; exon_number "2"; exon_id "9949d810-2f26-4466-a284-bd16cee53034_ENSG00000196405.8.2";
chr14	/dev/stdin	exon	100599056	100599116	.	+	.	gene_id "9949d810-2f26-4466-a284-bd16cee53034_ENSG00000196405.8"; transcript_id "9949d810-2f26-4466-a284-bd16cee53034_ENSG00000196405.8"; exon_number "3"; exon_id "9949d810-2f26-4466-a284-bd16cee53034_ENSG00000196405.8.3";
chr14	/dev/stdin	CDS	100599056	100599116	.	+	2	gene_id "9949d810-2f26-4466-a284-bd16cee53034_ENSG00000196405.8"; transcript_id "9949d810-2f26-4466-a284-bd16cee53034_ENSG00000196405.8"; exon_number "3"; exon_id "9949d810-2f26-4466-a284-bd16cee53034_ENSG00000196405.8.3";
chr14	/dev/stdin	exon	100602242	100602305	.	+	.	gene_id "9949d810-2f26-4466-a284-bd16cee53034_ENSG00000196405.8"; transcript_id "9949d810-2f26-4466-a284-bd16cee53034_ENSG00000196405.8"; exon_number "4"; exon_id "9949d810-2f26-4466-a284-bd16cee53034_ENSG00000196405.8.4";
chr14	/dev/stdin	CDS	100602242	100602305	.	+	1	gene_id "9949d810-2f26-4466-a284-bd16cee53034_ENSG00000196405.8"; transcript_id "9949d810-2f26-4466-a284-bd16cee53034_ENSG00000196405.8"; exon_number "4"; exon_id "9949d810-2f26-4466-a284-bd16cee53034_ENSG00000196405.8.4";
chr14	/dev/stdin	exon	100603915	100603981	.	+	.	gene_id "9949d810-2f26-4466-a284-bd16cee53034_ENSG00000196405.8"; transcript_id "9949d810-2f26-4466-a284-bd16cee53034_ENSG00000196405.8"; exon_number "5"; exon_id "9949d810-2f26-4466-a284-bd16cee53034_ENSG00000196405.8.5";
chr14	/dev/stdin	CDS	100603915	100603981	.	+	0	gene_id "9949d810-2f26-4466-a284-bd16cee53034_ENSG00000196405.8"; transcript_id "9949d810-2f26-4466-a284-bd16cee53034_ENSG00000196405.8"; exon_number "5"; exon_id "9949d810-2f26-4466-a284-bd16cee53034_ENSG00000196405.8.5";
chr14	/dev/stdin	exon	100604077	100604139	.	+	.	gene_id "9949d810-2f26-4466-a284-bd16cee53034_ENSG00000196405.8"; transcript_id "9949d810-2f26-4466-a284-bd16cee53034_ENSG00000196405.8"; exon_number "6"; exon_id "9949d810-2f26-4466-a284-bd16cee53034_ENSG00000196405.8.6";
chr14	/dev/stdin	CDS	100604077	100604139	.	+	2	gene_id "9949d810-2f26-4466-a284-bd16cee53034_ENSG00000196405.8"; transcript_id "9949d810-2f26-4466-a284-bd16cee53034_ENSG00000196405.8"; exon_number "6"; exon_id "9949d810-2f26-4466-a284-bd16cee53034_ENSG00000196405.8.6";
chr14	/dev/stdin	exon	100607517	100607583	.	+	.	gene_id "9949d810-2f26-4466-a284-bd16cee53034_ENSG00000196405.8"; transcript_id "9949d810-2f26-4466-a284-bd16cee53034_ENSG00000196405.8"; exon_number "7"; exon_id "9949d810-2f26-4466-a284-bd16cee53034_ENSG00000196405.8.7";
chr14	/dev/stdin	CDS	100607517	100607583	.	+	2	gene_id "9949d810-2f26-4466-a284-bd16cee53034_ENSG00000196405.8"; transcript_id "9949d810-2f26-4466-a284-bd16cee53034_ENSG00000196405.8"; exon_number "7"; exon_id "9949d810-2f26-4466-a284-bd16cee53034_ENSG00000196405.8.7";
chr14	/dev/stdin	exon	100608073	100608130	.	+	.	gene_id "9949d810-2f26-4466-a284-bd16cee53034_ENSG00000196405.8"; transcript_id "9949d810-2f26-4466-a284-bd16cee53034_ENSG00000196405.8"; exon_number "8"; exon_id "9949d810-2f26-4466-a284-bd16cee53034_ENSG00000196405.8.8";
chr14	/dev/stdin	CDS	100608073	100608130	.	+	1	gene_id "9949d810-2f26-4466-a284-bd16cee53034_ENSG00000196405.8"; transcript_id "9949d810-2f26-4466-a284-bd16cee53034_ENSG00000196405.8"; exon_number "8"; exon_id "9949d810-2f26-4466-a284-bd16cee53034_ENSG00000196405.8.8";
chr14	/dev/stdin	exon	100610038	100610555	.	+	.	gene_id "9949d810-2f26-4466-a284-bd16cee53034_ENSG00000196405.8"; transcript_id "9949d810-2f26-4466-a284-bd16cee53034_ENSG00000196405.8"; exon_number "9"; exon_id "9949d810-2f26-4466-a284-bd16cee53034_ENSG00000196405.8.9";
chr14	/dev/stdin	CDS	100610038	100610555	.	+	0	gene_id "9949d810-2f26-4466-a284-bd16cee53034_ENSG00000196405.8"; transcript_id "9949d810-2f26-4466-a284-bd16cee53034_ENSG00000196405.8"; exon_number "9"; exon_id "9949d810-2f26-4466-a284-bd16cee53034_ENSG00000196405.8.9";
chr14	/dev/stdin	start_codon	100594919	100594921	.	+	0	gene_id "9949d810-2f26-4466-a284-bd16cee53034_ENSG00000196405.8"; transcript_id "9949d810-2f26-4466-a284-bd16cee53034_ENSG00000196405.8"; exon_number "1"; exon_id "9949d810-2f26-4466-a284-bd16cee53034_ENSG00000196405.8.1";
chr14	/dev/stdin	transcript	100606455	100610555	.	+	.	gene_id "ENST00000555848.1_ENSG00000196405.8"; transcript_id "ENST00000555848.1_ENSG00000196405.8";
chr14	/dev/stdin	exon	100606455	100607583	.	+	.	gene_id "ENST00000555848.1_ENSG00000196405.8"; transcript_id "ENST00000555848.1_ENSG00000196405.8"; exon_number "1"; exon_id "ENST00000555848.1_ENSG00000196405.8.1";
chr14	/dev/stdin	CDS	100606455	100607583	.	+	0	gene_id "ENST00000555848.1_ENSG00000196405.8"; transcript_id "ENST00000555848.1_ENSG00000196405.8"; exon_number "1"; exon_id "ENST00000555848.1_ENSG00000196405.8.1";
chr14	/dev/stdin	exon	100608073	100608130	.	+	.	gene_id "ENST00000555848.1_ENSG00000196405.8"; transcript_id "ENST00000555848.1_ENSG00000196405.8"; exon_number "2"; exon_id "ENST00000555848.1_ENSG00000196405.8.2";
chr14	/dev/stdin	CDS	100608073	100608130	.	+	2	gene_id "ENST00000555848.1_ENSG00000196405.8"; transcript_id "ENST00000555848.1_ENSG00000196405.8"; exon_number "2"; exon_id "ENST00000555848.1_ENSG00000196405.8.2";
chr14	/dev/stdin	exon	100610038	100610555	.	+	.	gene_id "ENST00000555848.1_ENSG00000196405.8"; transcript_id "ENST00000555848.1_ENSG00000196405.8"; exon_number "3"; exon_id "ENST00000555848.1_ENSG00000196405.8.3";
chr14	/dev/stdin	CDS	100610038	100610555	.	+	1	gene_id "ENST00000555848.1_ENSG00000196405.8"; transcript_id "ENST00000555848.1_ENSG00000196405.8"; exon_number "3"; exon_id "ENST00000555848.1_ENSG00000196405.8.3";
chr14	/dev/stdin	start_codon	100606455	100606457	.	+	0	gene_id "ENST00000555848.1_ENSG00000196405.8"; transcript_id "ENST00000555848.1_ENSG00000196405.8"; exon_number "1"; exon_id "ENST00000555848.1_ENSG00000196405.8.1";
chr14	/dev/stdin	transcript	100673419	100704892	.	-	.	gene_id "ENST00000554537.1_ENSG00000258982.1"; transcript_id "ENST00000554537.1_ENSG00000258982.1";
chr14	/dev/stdin	exon	100673419	100673989	.	-	.	gene_id "ENST00000554537.1_ENSG00000258982.1"; transcript_id "ENST00000554537.1_ENSG00000258982.1"; exon_number "1"; exon_id "ENST00000554537.1_ENSG00000258982.1.1";
chr14	/dev/stdin	CDS	100673419	100673989	.	-	2	gene_id "ENST00000554537.1_ENSG00000258982.1"; transcript_id "ENST00000554537.1_ENSG00000258982.1"; exon_number "1"; exon_id "ENST00000554537.1_ENSG00000258982.1.1";
chr14	/dev/stdin	exon	100704808	100704892	.	-	.	gene_id "ENST00000554537.1_ENSG00000258982.1"; transcript_id "ENST00000554537.1_ENSG00000258982.1"; exon_number "2"; exon_id "ENST00000554537.1_ENSG00000258982.1.2";
chr14	/dev/stdin	CDS	100704808	100704892	.	-	0	gene_id "ENST00000554537.1_ENSG00000258982.1"; transcript_id "ENST00000554537.1_ENSG00000258982.1"; exon_number "2"; exon_id "ENST00000554537.1_ENSG00000258982.1.2";
chr14	/dev/stdin	start_codon	100704890	100704892	.	-	0	gene_id "ENST00000554537.1_ENSG00000258982.1"; transcript_id "ENST00000554537.1_ENSG00000258982.1"; exon_number "2"; exon_id "ENST00000554537.1_ENSG00000258982.1.2";
chr14	/dev/stdin	transcript	100706097	100744654	.	+	.	gene_id "ENST00000262238.4-1_ENSG00000100811.6"; transcript_id "ENST00000262238.4-1_ENSG00000100811.6";
chr14	/dev/stdin	exon	100706097	100706260	.	+	.	gene_id "ENST00000262238.4-1_ENSG00000100811.6"; transcript_id "ENST00000262238.4-1_ENSG00000100811.6"; exon_number "1"; exon_id "ENST00000262238.4-1_ENSG00000100811.6.1";
chr14	/dev/stdin	CDS	100706097	100706260	.	+	0	gene_id "ENST00000262238.4-1_ENSG00000100811.6"; transcript_id "ENST00000262238.4-1_ENSG00000100811.6"; exon_number "1"; exon_id "ENST00000262238.4-1_ENSG00000100811.6.1";
chr14	/dev/stdin	exon	100728641	100728803	.	+	.	gene_id "ENST00000262238.4-1_ENSG00000100811.6"; transcript_id "ENST00000262238.4-1_ENSG00000100811.6"; exon_number "2"; exon_id "ENST00000262238.4-1_ENSG00000100811.6.2";
chr14	/dev/stdin	CDS	100728641	100728803	.	+	1	gene_id "ENST00000262238.4-1_ENSG00000100811.6"; transcript_id "ENST00000262238.4-1_ENSG00000100811.6"; exon_number "2"; exon_id "ENST00000262238.4-1_ENSG00000100811.6.2";
chr14	/dev/stdin	exon	100741035	100741095	.	+	.	gene_id "ENST00000262238.4-1_ENSG00000100811.6"; transcript_id "ENST00000262238.4-1_ENSG00000100811.6"; exon_number "3"; exon_id "ENST00000262238.4-1_ENSG00000100811.6.3";
chr14	/dev/stdin	CDS	100741035	100741095	.	+	0	gene_id "ENST00000262238.4-1_ENSG00000100811.6"; transcript_id "ENST00000262238.4-1_ENSG00000100811.6"; exon_number "3"; exon_id "ENST00000262238.4-1_ENSG00000100811.6.3";
chr14	/dev/stdin	exon	100742827	100742985	.	+	.	gene_id "ENST00000262238.4-1_ENSG00000100811.6"; transcript_id "ENST00000262238.4-1_ENSG00000100811.6"; exon_number "4"; exon_id "ENST00000262238.4-1_ENSG00000100811.6.4";
chr14	/dev/stdin	CDS	100742827	100742985	.	+	2	gene_id "ENST00000262238.4-1_ENSG00000100811.6"; transcript_id "ENST00000262238.4-1_ENSG00000100811.6"; exon_number "4"; exon_id "ENST00000262238.4-1_ENSG00000100811.6.4";
chr14	/dev/stdin	exon	100743755	100744654	.	+	.	gene_id "ENST00000262238.4-1_ENSG00000100811.6"; transcript_id "ENST00000262238.4-1_ENSG00000100811.6"; exon_number "5"; exon_id "ENST00000262238.4-1_ENSG00000100811.6.5";
chr14	/dev/stdin	CDS	100743755	100744654	.	+	2	gene_id "ENST00000262238.4-1_ENSG00000100811.6"; transcript_id "ENST00000262238.4-1_ENSG00000100811.6"; exon_number "5"; exon_id "ENST00000262238.4-1_ENSG00000100811.6.5";
chr14	/dev/stdin	start_codon	100706097	100706099	.	+	0	gene_id "ENST00000262238.4-1_ENSG00000100811.6"; transcript_id "ENST00000262238.4-1_ENSG00000100811.6"; exon_number "1"; exon_id "ENST00000262238.4-1_ENSG00000100811.6.1";
chr14	/dev/stdin	transcript	100705684	100744130	.	+	.	gene_id "ENST00000262238.4-2_ENSG00000100811.6"; transcript_id "ENST00000262238.4-2_ENSG00000100811.6";
chr14	/dev/stdin	exon	100705684	100706260	.	+	.	gene_id "ENST00000262238.4-2_ENSG00000100811.6"; transcript_id "ENST00000262238.4-2_ENSG00000100811.6"; exon_number "1"; exon_id "ENST00000262238.4-2_ENSG00000100811.6.1";
chr14	/dev/stdin	CDS	100705684	100706260	.	+	0	gene_id "ENST00000262238.4-2_ENSG00000100811.6"; transcript_id "ENST00000262238.4-2_ENSG00000100811.6"; exon_number "1"; exon_id "ENST00000262238.4-2_ENSG00000100811.6.1";
chr14	/dev/stdin	exon	100728641	100728803	.	+	.	gene_id "ENST00000262238.4-2_ENSG00000100811.6"; transcript_id "ENST00000262238.4-2_ENSG00000100811.6"; exon_number "2"; exon_id "ENST00000262238.4-2_ENSG00000100811.6.2";
chr14	/dev/stdin	CDS	100728641	100728803	.	+	2	gene_id "ENST00000262238.4-2_ENSG00000100811.6"; transcript_id "ENST00000262238.4-2_ENSG00000100811.6"; exon_number "2"; exon_id "ENST00000262238.4-2_ENSG00000100811.6.2";
chr14	/dev/stdin	exon	100741035	100741095	.	+	.	gene_id "ENST00000262238.4-2_ENSG00000100811.6"; transcript_id "ENST00000262238.4-2_ENSG00000100811.6"; exon_number "3"; exon_id "ENST00000262238.4-2_ENSG00000100811.6.3";
chr14	/dev/stdin	CDS	100741035	100741095	.	+	1	gene_id "ENST00000262238.4-2_ENSG00000100811.6"; transcript_id "ENST00000262238.4-2_ENSG00000100811.6"; exon_number "3"; exon_id "ENST00000262238.4-2_ENSG00000100811.6.3";
chr14	/dev/stdin	exon	100742827	100742985	.	+	.	gene_id "ENST00000262238.4-2_ENSG00000100811.6"; transcript_id "ENST00000262238.4-2_ENSG00000100811.6"; exon_number "4"; exon_id "ENST00000262238.4-2_ENSG00000100811.6.4";
chr14	/dev/stdin	CDS	100742827	100742985	.	+	0	gene_id "ENST00000262238.4-2_ENSG00000100811.6"; transcript_id "ENST00000262238.4-2_ENSG00000100811.6"; exon_number "4"; exon_id "ENST00000262238.4-2_ENSG00000100811.6.4";
chr14	/dev/stdin	exon	100743755	100744130	.	+	.	gene_id "ENST00000262238.4-2_ENSG00000100811.6"; transcript_id "ENST00000262238.4-2_ENSG00000100811.6"; exon_number "5"; exon_id "ENST00000262238.4-2_ENSG00000100811.6.5";
chr14	/dev/stdin	CDS	100743755	100744130	.	+	0	gene_id "ENST00000262238.4-2_ENSG00000100811.6"; transcript_id "ENST00000262238.4-2_ENSG00000100811.6"; exon_number "5"; exon_id "ENST00000262238.4-2_ENSG00000100811.6.5";
chr14	/dev/stdin	start_codon	100705684	100705686	.	+	0	gene_id "ENST00000262238.4-2_ENSG00000100811.6"; transcript_id "ENST00000262238.4-2_ENSG00000100811.6"; exon_number "1"; exon_id "ENST00000262238.4-2_ENSG00000100811.6.1";
chr14	/dev/stdin	transcript	100705499	100742915	.	+	.	gene_id "b853abcb-dfed-468b-bf7c-a4f4b06ff394_ENSG00000100811.6"; transcript_id "b853abcb-dfed-468b-bf7c-a4f4b06ff394_ENSG00000100811.6";
chr14	/dev/stdin	exon	100705499	100706260	.	+	.	gene_id "b853abcb-dfed-468b-bf7c-a4f4b06ff394_ENSG00000100811.6"; transcript_id "b853abcb-dfed-468b-bf7c-a4f4b06ff394_ENSG00000100811.6"; exon_number "1"; exon_id "b853abcb-dfed-468b-bf7c-a4f4b06ff394_ENSG00000100811.6.1";
chr14	/dev/stdin	CDS	100705499	100706260	.	+	0	gene_id "b853abcb-dfed-468b-bf7c-a4f4b06ff394_ENSG00000100811.6"; transcript_id "b853abcb-dfed-468b-bf7c-a4f4b06ff394_ENSG00000100811.6"; exon_number "1"; exon_id "b853abcb-dfed-468b-bf7c-a4f4b06ff394_ENSG00000100811.6.1";
chr14	/dev/stdin	exon	100728641	100728803	.	+	.	gene_id "b853abcb-dfed-468b-bf7c-a4f4b06ff394_ENSG00000100811.6"; transcript_id "b853abcb-dfed-468b-bf7c-a4f4b06ff394_ENSG00000100811.6"; exon_number "2"; exon_id "b853abcb-dfed-468b-bf7c-a4f4b06ff394_ENSG00000100811.6.2";
chr14	/dev/stdin	CDS	100728641	100728803	.	+	0	gene_id "b853abcb-dfed-468b-bf7c-a4f4b06ff394_ENSG00000100811.6"; transcript_id "b853abcb-dfed-468b-bf7c-a4f4b06ff394_ENSG00000100811.6"; exon_number "2"; exon_id "b853abcb-dfed-468b-bf7c-a4f4b06ff394_ENSG00000100811.6.2";
chr14	/dev/stdin	exon	100741035	100741095	.	+	.	gene_id "b853abcb-dfed-468b-bf7c-a4f4b06ff394_ENSG00000100811.6"; transcript_id "b853abcb-dfed-468b-bf7c-a4f4b06ff394_ENSG00000100811.6"; exon_number "3"; exon_id "b853abcb-dfed-468b-bf7c-a4f4b06ff394_ENSG00000100811.6.3";
chr14	/dev/stdin	CDS	100741035	100741095	.	+	2	gene_id "b853abcb-dfed-468b-bf7c-a4f4b06ff394_ENSG00000100811.6"; transcript_id "b853abcb-dfed-468b-bf7c-a4f4b06ff394_ENSG00000100811.6"; exon_number "3"; exon_id "b853abcb-dfed-468b-bf7c-a4f4b06ff394_ENSG00000100811.6.3";
chr14	/dev/stdin	exon	100742827	100742915	.	+	.	gene_id "b853abcb-dfed-468b-bf7c-a4f4b06ff394_ENSG00000100811.6"; transcript_id "b853abcb-dfed-468b-bf7c-a4f4b06ff394_ENSG00000100811.6"; exon_number "4"; exon_id "b853abcb-dfed-468b-bf7c-a4f4b06ff394_ENSG00000100811.6.4";
chr14	/dev/stdin	CDS	100742827	100742915	.	+	1	gene_id "b853abcb-dfed-468b-bf7c-a4f4b06ff394_ENSG00000100811.6"; transcript_id "b853abcb-dfed-468b-bf7c-a4f4b06ff394_ENSG00000100811.6"; exon_number "4"; exon_id "b853abcb-dfed-468b-bf7c-a4f4b06ff394_ENSG00000100811.6.4";
chr14	/dev/stdin	start_codon	100705499	100705501	.	+	0	gene_id "b853abcb-dfed-468b-bf7c-a4f4b06ff394_ENSG00000100811.6"; transcript_id "b853abcb-dfed-468b-bf7c-a4f4b06ff394_ENSG00000100811.6"; exon_number "1"; exon_id "b853abcb-dfed-468b-bf7c-a4f4b06ff394_ENSG00000100811.6.1";
chr14	/dev/stdin	transcript	100728637	100744899	.	+	.	gene_id "47200c1c-302b-4b64-8460-2e713bf5ed51_ENSG00000100811.6"; transcript_id "47200c1c-302b-4b64-8460-2e713bf5ed51_ENSG00000100811.6";
chr14	/dev/stdin	exon	100728637	100728803	.	+	.	gene_id "47200c1c-302b-4b64-8460-2e713bf5ed51_ENSG00000100811.6"; transcript_id "47200c1c-302b-4b64-8460-2e713bf5ed51_ENSG00000100811.6"; exon_number "1"; exon_id "47200c1c-302b-4b64-8460-2e713bf5ed51_ENSG00000100811.6.1";
chr14	/dev/stdin	CDS	100728637	100728803	.	+	0	gene_id "47200c1c-302b-4b64-8460-2e713bf5ed51_ENSG00000100811.6"; transcript_id "47200c1c-302b-4b64-8460-2e713bf5ed51_ENSG00000100811.6"; exon_number "1"; exon_id "47200c1c-302b-4b64-8460-2e713bf5ed51_ENSG00000100811.6.1";
chr14	/dev/stdin	exon	100741035	100741095	.	+	.	gene_id "47200c1c-302b-4b64-8460-2e713bf5ed51_ENSG00000100811.6"; transcript_id "47200c1c-302b-4b64-8460-2e713bf5ed51_ENSG00000100811.6"; exon_number "2"; exon_id "47200c1c-302b-4b64-8460-2e713bf5ed51_ENSG00000100811.6.2";
chr14	/dev/stdin	CDS	100741035	100741095	.	+	1	gene_id "47200c1c-302b-4b64-8460-2e713bf5ed51_ENSG00000100811.6"; transcript_id "47200c1c-302b-4b64-8460-2e713bf5ed51_ENSG00000100811.6"; exon_number "2"; exon_id "47200c1c-302b-4b64-8460-2e713bf5ed51_ENSG00000100811.6.2";
chr14	/dev/stdin	exon	100742827	100742985	.	+	.	gene_id "47200c1c-302b-4b64-8460-2e713bf5ed51_ENSG00000100811.6"; transcript_id "47200c1c-302b-4b64-8460-2e713bf5ed51_ENSG00000100811.6"; exon_number "3"; exon_id "47200c1c-302b-4b64-8460-2e713bf5ed51_ENSG00000100811.6.3";
chr14	/dev/stdin	CDS	100742827	100742985	.	+	0	gene_id "47200c1c-302b-4b64-8460-2e713bf5ed51_ENSG00000100811.6"; transcript_id "47200c1c-302b-4b64-8460-2e713bf5ed51_ENSG00000100811.6"; exon_number "3"; exon_id "47200c1c-302b-4b64-8460-2e713bf5ed51_ENSG00000100811.6.3";
chr14	/dev/stdin	exon	100743755	100744899	.	+	.	gene_id "47200c1c-302b-4b64-8460-2e713bf5ed51_ENSG00000100811.6"; transcript_id "47200c1c-302b-4b64-8460-2e713bf5ed51_ENSG00000100811.6"; exon_number "4"; exon_id "47200c1c-302b-4b64-8460-2e713bf5ed51_ENSG00000100811.6.4";
chr14	/dev/stdin	CDS	100743755	100744899	.	+	0	gene_id "47200c1c-302b-4b64-8460-2e713bf5ed51_ENSG00000100811.6"; transcript_id "47200c1c-302b-4b64-8460-2e713bf5ed51_ENSG00000100811.6"; exon_number "4"; exon_id "47200c1c-302b-4b64-8460-2e713bf5ed51_ENSG00000100811.6.4";
chr14	/dev/stdin	start_codon	100728637	100728639	.	+	0	gene_id "47200c1c-302b-4b64-8460-2e713bf5ed51_ENSG00000100811.6"; transcript_id "47200c1c-302b-4b64-8460-2e713bf5ed51_ENSG00000100811.6"; exon_number "1"; exon_id "47200c1c-302b-4b64-8460-2e713bf5ed51_ENSG00000100811.6.1";
chr14	/dev/stdin	transcript	100757449	100772761	.	-	.	gene_id "ENST00000359232.3_ENSG00000197119.8"; transcript_id "ENST00000359232.3_ENSG00000197119.8";
chr14	/dev/stdin	exon	100757449	100759369	.	-	.	gene_id "ENST00000359232.3_ENSG00000197119.8"; transcript_id "ENST00000359232.3_ENSG00000197119.8"; exon_number "1"; exon_id "ENST00000359232.3_ENSG00000197119.8.1";
chr14	/dev/stdin	CDS	100757449	100759369	.	-	0	gene_id "ENST00000359232.3_ENSG00000197119.8"; transcript_id "ENST00000359232.3_ENSG00000197119.8"; exon_number "1"; exon_id "ENST00000359232.3_ENSG00000197119.8.1";
chr14	/dev/stdin	exon	100759631	100759714	.	-	.	gene_id "ENST00000359232.3_ENSG00000197119.8"; transcript_id "ENST00000359232.3_ENSG00000197119.8"; exon_number "2"; exon_id "ENST00000359232.3_ENSG00000197119.8.2";
chr14	/dev/stdin	CDS	100759631	100759714	.	-	0	gene_id "ENST00000359232.3_ENSG00000197119.8"; transcript_id "ENST00000359232.3_ENSG00000197119.8"; exon_number "2"; exon_id "ENST00000359232.3_ENSG00000197119.8.2";
chr14	/dev/stdin	exon	100765179	100765222	.	-	.	gene_id "ENST00000359232.3_ENSG00000197119.8"; transcript_id "ENST00000359232.3_ENSG00000197119.8"; exon_number "3"; exon_id "ENST00000359232.3_ENSG00000197119.8.3";
chr14	/dev/stdin	CDS	100765179	100765222	.	-	2	gene_id "ENST00000359232.3_ENSG00000197119.8"; transcript_id "ENST00000359232.3_ENSG00000197119.8"; exon_number "3"; exon_id "ENST00000359232.3_ENSG00000197119.8.3";
chr14	/dev/stdin	exon	100772536	100772761	.	-	.	gene_id "ENST00000359232.3_ENSG00000197119.8"; transcript_id "ENST00000359232.3_ENSG00000197119.8"; exon_number "4"; exon_id "ENST00000359232.3_ENSG00000197119.8.4";
chr14	/dev/stdin	CDS	100772536	100772761	.	-	0	gene_id "ENST00000359232.3_ENSG00000197119.8"; transcript_id "ENST00000359232.3_ENSG00000197119.8"; exon_number "4"; exon_id "ENST00000359232.3_ENSG00000197119.8.4";
chr14	/dev/stdin	start_codon	100772759	100772761	.	-	0	gene_id "ENST00000359232.3_ENSG00000197119.8"; transcript_id "ENST00000359232.3_ENSG00000197119.8"; exon_number "4"; exon_id "ENST00000359232.3_ENSG00000197119.8.4";
chr14	/dev/stdin	transcript	100800126	100841884	.	-	.	gene_id "324b219a-d2c4-47c8-b195-63e90b2fe266_ENSG00000140105.13"; transcript_id "324b219a-d2c4-47c8-b195-63e90b2fe266_ENSG00000140105.13";
chr14	/dev/stdin	exon	100800126	100801373	.	-	.	gene_id "324b219a-d2c4-47c8-b195-63e90b2fe266_ENSG00000140105.13"; transcript_id "324b219a-d2c4-47c8-b195-63e90b2fe266_ENSG00000140105.13"; exon_number "1"; exon_id "324b219a-d2c4-47c8-b195-63e90b2fe266_ENSG00000140105.13.1";
chr14	/dev/stdin	CDS	100800126	100801373	.	-	2	gene_id "324b219a-d2c4-47c8-b195-63e90b2fe266_ENSG00000140105.13"; transcript_id "324b219a-d2c4-47c8-b195-63e90b2fe266_ENSG00000140105.13"; exon_number "1"; exon_id "324b219a-d2c4-47c8-b195-63e90b2fe266_ENSG00000140105.13.1";
chr14	/dev/stdin	exon	100803399	100803539	.	-	.	gene_id "324b219a-d2c4-47c8-b195-63e90b2fe266_ENSG00000140105.13"; transcript_id "324b219a-d2c4-47c8-b195-63e90b2fe266_ENSG00000140105.13"; exon_number "2"; exon_id "324b219a-d2c4-47c8-b195-63e90b2fe266_ENSG00000140105.13.2";
chr14	/dev/stdin	CDS	100803399	100803539	.	-	2	gene_id "324b219a-d2c4-47c8-b195-63e90b2fe266_ENSG00000140105.13"; transcript_id "324b219a-d2c4-47c8-b195-63e90b2fe266_ENSG00000140105.13"; exon_number "2"; exon_id "324b219a-d2c4-47c8-b195-63e90b2fe266_ENSG00000140105.13.2";
chr14	/dev/stdin	exon	100808735	100808908	.	-	.	gene_id "324b219a-d2c4-47c8-b195-63e90b2fe266_ENSG00000140105.13"; transcript_id "324b219a-d2c4-47c8-b195-63e90b2fe266_ENSG00000140105.13"; exon_number "3"; exon_id "324b219a-d2c4-47c8-b195-63e90b2fe266_ENSG00000140105.13.3";
chr14	/dev/stdin	CDS	100808735	100808908	.	-	2	gene_id "324b219a-d2c4-47c8-b195-63e90b2fe266_ENSG00000140105.13"; transcript_id "324b219a-d2c4-47c8-b195-63e90b2fe266_ENSG00000140105.13"; exon_number "3"; exon_id "324b219a-d2c4-47c8-b195-63e90b2fe266_ENSG00000140105.13.3";
chr14	/dev/stdin	exon	100809612	100809724	.	-	.	gene_id "324b219a-d2c4-47c8-b195-63e90b2fe266_ENSG00000140105.13"; transcript_id "324b219a-d2c4-47c8-b195-63e90b2fe266_ENSG00000140105.13"; exon_number "4"; exon_id "324b219a-d2c4-47c8-b195-63e90b2fe266_ENSG00000140105.13.4";
chr14	/dev/stdin	CDS	100809612	100809724	.	-	1	gene_id "324b219a-d2c4-47c8-b195-63e90b2fe266_ENSG00000140105.13"; transcript_id "324b219a-d2c4-47c8-b195-63e90b2fe266_ENSG00000140105.13"; exon_number "4"; exon_id "324b219a-d2c4-47c8-b195-63e90b2fe266_ENSG00000140105.13.4";
chr14	/dev/stdin	exon	100813083	100813183	.	-	.	gene_id "324b219a-d2c4-47c8-b195-63e90b2fe266_ENSG00000140105.13"; transcript_id "324b219a-d2c4-47c8-b195-63e90b2fe266_ENSG00000140105.13"; exon_number "5"; exon_id "324b219a-d2c4-47c8-b195-63e90b2fe266_ENSG00000140105.13.5";
chr14	/dev/stdin	CDS	100813083	100813183	.	-	0	gene_id "324b219a-d2c4-47c8-b195-63e90b2fe266_ENSG00000140105.13"; transcript_id "324b219a-d2c4-47c8-b195-63e90b2fe266_ENSG00000140105.13"; exon_number "5"; exon_id "324b219a-d2c4-47c8-b195-63e90b2fe266_ENSG00000140105.13.5";
chr14	/dev/stdin	exon	100820024	100820206	.	-	.	gene_id "324b219a-d2c4-47c8-b195-63e90b2fe266_ENSG00000140105.13"; transcript_id "324b219a-d2c4-47c8-b195-63e90b2fe266_ENSG00000140105.13"; exon_number "6"; exon_id "324b219a-d2c4-47c8-b195-63e90b2fe266_ENSG00000140105.13.6";
chr14	/dev/stdin	CDS	100820024	100820206	.	-	0	gene_id "324b219a-d2c4-47c8-b195-63e90b2fe266_ENSG00000140105.13"; transcript_id "324b219a-d2c4-47c8-b195-63e90b2fe266_ENSG00000140105.13"; exon_number "6"; exon_id "324b219a-d2c4-47c8-b195-63e90b2fe266_ENSG00000140105.13.6";
chr14	/dev/stdin	exon	100820784	100820903	.	-	.	gene_id "324b219a-d2c4-47c8-b195-63e90b2fe266_ENSG00000140105.13"; transcript_id "324b219a-d2c4-47c8-b195-63e90b2fe266_ENSG00000140105.13"; exon_number "7"; exon_id "324b219a-d2c4-47c8-b195-63e90b2fe266_ENSG00000140105.13.7";
chr14	/dev/stdin	CDS	100820784	100820903	.	-	0	gene_id "324b219a-d2c4-47c8-b195-63e90b2fe266_ENSG00000140105.13"; transcript_id "324b219a-d2c4-47c8-b195-63e90b2fe266_ENSG00000140105.13"; exon_number "7"; exon_id "324b219a-d2c4-47c8-b195-63e90b2fe266_ENSG00000140105.13.7";
chr14	/dev/stdin	exon	100826891	100826999	.	-	.	gene_id "324b219a-d2c4-47c8-b195-63e90b2fe266_ENSG00000140105.13"; transcript_id "324b219a-d2c4-47c8-b195-63e90b2fe266_ENSG00000140105.13"; exon_number "8"; exon_id "324b219a-d2c4-47c8-b195-63e90b2fe266_ENSG00000140105.13.8";
chr14	/dev/stdin	CDS	100826891	100826999	.	-	1	gene_id "324b219a-d2c4-47c8-b195-63e90b2fe266_ENSG00000140105.13"; transcript_id "324b219a-d2c4-47c8-b195-63e90b2fe266_ENSG00000140105.13"; exon_number "8"; exon_id "324b219a-d2c4-47c8-b195-63e90b2fe266_ENSG00000140105.13.8";
chr14	/dev/stdin	exon	100828045	100828258	.	-	.	gene_id "324b219a-d2c4-47c8-b195-63e90b2fe266_ENSG00000140105.13"; transcript_id "324b219a-d2c4-47c8-b195-63e90b2fe266_ENSG00000140105.13"; exon_number "9"; exon_id "324b219a-d2c4-47c8-b195-63e90b2fe266_ENSG00000140105.13.9";
chr14	/dev/stdin	CDS	100828045	100828258	.	-	2	gene_id "324b219a-d2c4-47c8-b195-63e90b2fe266_ENSG00000140105.13"; transcript_id "324b219a-d2c4-47c8-b195-63e90b2fe266_ENSG00000140105.13"; exon_number "9"; exon_id "324b219a-d2c4-47c8-b195-63e90b2fe266_ENSG00000140105.13.9";
chr14	/dev/stdin	exon	100841848	100841884	.	-	.	gene_id "324b219a-d2c4-47c8-b195-63e90b2fe266_ENSG00000140105.13"; transcript_id "324b219a-d2c4-47c8-b195-63e90b2fe266_ENSG00000140105.13"; exon_number "10"; exon_id "324b219a-d2c4-47c8-b195-63e90b2fe266_ENSG00000140105.13.10";
chr14	/dev/stdin	CDS	100841848	100841884	.	-	0	gene_id "324b219a-d2c4-47c8-b195-63e90b2fe266_ENSG00000140105.13"; transcript_id "324b219a-d2c4-47c8-b195-63e90b2fe266_ENSG00000140105.13"; exon_number "10"; exon_id "324b219a-d2c4-47c8-b195-63e90b2fe266_ENSG00000140105.13.10";
chr14	/dev/stdin	start_codon	100841882	100841884	.	-	0	gene_id "324b219a-d2c4-47c8-b195-63e90b2fe266_ENSG00000140105.13"; transcript_id "324b219a-d2c4-47c8-b195-63e90b2fe266_ENSG00000140105.13"; exon_number "10"; exon_id "324b219a-d2c4-47c8-b195-63e90b2fe266_ENSG00000140105.13.10";
chr14	/dev/stdin	transcript	100800817	100842647	.	-	.	gene_id "ENST00000355338.2_ENSG00000140105.13"; transcript_id "ENST00000355338.2_ENSG00000140105.13";
chr14	/dev/stdin	exon	100800817	100801373	.	-	.	gene_id "ENST00000355338.2_ENSG00000140105.13"; transcript_id "ENST00000355338.2_ENSG00000140105.13"; exon_number "1"; exon_id "ENST00000355338.2_ENSG00000140105.13.1";
chr14	/dev/stdin	CDS	100800820	100801373	.	-	2	gene_id "ENST00000355338.2_ENSG00000140105.13"; transcript_id "ENST00000355338.2_ENSG00000140105.13"; exon_number "1"; exon_id "ENST00000355338.2_ENSG00000140105.13.1";
chr14	/dev/stdin	exon	100803399	100803539	.	-	.	gene_id "ENST00000355338.2_ENSG00000140105.13"; transcript_id "ENST00000355338.2_ENSG00000140105.13"; exon_number "2"; exon_id "ENST00000355338.2_ENSG00000140105.13.2";
chr14	/dev/stdin	CDS	100803399	100803539	.	-	2	gene_id "ENST00000355338.2_ENSG00000140105.13"; transcript_id "ENST00000355338.2_ENSG00000140105.13"; exon_number "2"; exon_id "ENST00000355338.2_ENSG00000140105.13.2";
chr14	/dev/stdin	exon	100808735	100808908	.	-	.	gene_id "ENST00000355338.2_ENSG00000140105.13"; transcript_id "ENST00000355338.2_ENSG00000140105.13"; exon_number "3"; exon_id "ENST00000355338.2_ENSG00000140105.13.3";
chr14	/dev/stdin	CDS	100808735	100808908	.	-	2	gene_id "ENST00000355338.2_ENSG00000140105.13"; transcript_id "ENST00000355338.2_ENSG00000140105.13"; exon_number "3"; exon_id "ENST00000355338.2_ENSG00000140105.13.3";
chr14	/dev/stdin	exon	100809612	100809724	.	-	.	gene_id "ENST00000355338.2_ENSG00000140105.13"; transcript_id "ENST00000355338.2_ENSG00000140105.13"; exon_number "4"; exon_id "ENST00000355338.2_ENSG00000140105.13.4";
chr14	/dev/stdin	CDS	100809612	100809724	.	-	1	gene_id "ENST00000355338.2_ENSG00000140105.13"; transcript_id "ENST00000355338.2_ENSG00000140105.13"; exon_number "4"; exon_id "ENST00000355338.2_ENSG00000140105.13.4";
chr14	/dev/stdin	exon	100813083	100813183	.	-	.	gene_id "ENST00000355338.2_ENSG00000140105.13"; transcript_id "ENST00000355338.2_ENSG00000140105.13"; exon_number "5"; exon_id "ENST00000355338.2_ENSG00000140105.13.5";
chr14	/dev/stdin	CDS	100813083	100813183	.	-	0	gene_id "ENST00000355338.2_ENSG00000140105.13"; transcript_id "ENST00000355338.2_ENSG00000140105.13"; exon_number "5"; exon_id "ENST00000355338.2_ENSG00000140105.13.5";
chr14	/dev/stdin	exon	100820024	100820206	.	-	.	gene_id "ENST00000355338.2_ENSG00000140105.13"; transcript_id "ENST00000355338.2_ENSG00000140105.13"; exon_number "6"; exon_id "ENST00000355338.2_ENSG00000140105.13.6";
chr14	/dev/stdin	CDS	100820024	100820206	.	-	0	gene_id "ENST00000355338.2_ENSG00000140105.13"; transcript_id "ENST00000355338.2_ENSG00000140105.13"; exon_number "6"; exon_id "ENST00000355338.2_ENSG00000140105.13.6";
chr14	/dev/stdin	exon	100820784	100820903	.	-	.	gene_id "ENST00000355338.2_ENSG00000140105.13"; transcript_id "ENST00000355338.2_ENSG00000140105.13"; exon_number "7"; exon_id "ENST00000355338.2_ENSG00000140105.13.7";
chr14	/dev/stdin	CDS	100820784	100820903	.	-	0	gene_id "ENST00000355338.2_ENSG00000140105.13"; transcript_id "ENST00000355338.2_ENSG00000140105.13"; exon_number "7"; exon_id "ENST00000355338.2_ENSG00000140105.13.7";
chr14	/dev/stdin	exon	100826891	100826999	.	-	.	gene_id "ENST00000355338.2_ENSG00000140105.13"; transcript_id "ENST00000355338.2_ENSG00000140105.13"; exon_number "8"; exon_id "ENST00000355338.2_ENSG00000140105.13.8";
chr14	/dev/stdin	CDS	100826891	100826999	.	-	1	gene_id "ENST00000355338.2_ENSG00000140105.13"; transcript_id "ENST00000355338.2_ENSG00000140105.13"; exon_number "8"; exon_id "ENST00000355338.2_ENSG00000140105.13.8";
chr14	/dev/stdin	exon	100828045	100828258	.	-	.	gene_id "ENST00000355338.2_ENSG00000140105.13"; transcript_id "ENST00000355338.2_ENSG00000140105.13"; exon_number "9"; exon_id "ENST00000355338.2_ENSG00000140105.13.9";
chr14	/dev/stdin	CDS	100828045	100828258	.	-	2	gene_id "ENST00000355338.2_ENSG00000140105.13"; transcript_id "ENST00000355338.2_ENSG00000140105.13"; exon_number "9"; exon_id "ENST00000355338.2_ENSG00000140105.13.9";
chr14	/dev/stdin	exon	100835424	100835595	.	-	.	gene_id "ENST00000355338.2_ENSG00000140105.13"; transcript_id "ENST00000355338.2_ENSG00000140105.13"; exon_number "10"; exon_id "ENST00000355338.2_ENSG00000140105.13.10";
chr14	/dev/stdin	CDS	100835424	100835595	.	-	0	gene_id "ENST00000355338.2_ENSG00000140105.13"; transcript_id "ENST00000355338.2_ENSG00000140105.13"; exon_number "10"; exon_id "ENST00000355338.2_ENSG00000140105.13.10";
chr14	/dev/stdin	exon	100842597	100842647	.	-	.	gene_id "ENST00000355338.2_ENSG00000140105.13"; transcript_id "ENST00000355338.2_ENSG00000140105.13"; exon_number "11"; exon_id "ENST00000355338.2_ENSG00000140105.13.11";
chr14	/dev/stdin	CDS	100842597	100842647	.	-	0	gene_id "ENST00000355338.2_ENSG00000140105.13"; transcript_id "ENST00000355338.2_ENSG00000140105.13"; exon_number "11"; exon_id "ENST00000355338.2_ENSG00000140105.13.11";
chr14	/dev/stdin	start_codon	100842645	100842647	.	-	0	gene_id "ENST00000355338.2_ENSG00000140105.13"; transcript_id "ENST00000355338.2_ENSG00000140105.13"; exon_number "11"; exon_id "ENST00000355338.2_ENSG00000140105.13.11";
chr14	/dev/stdin	stop_codon	100800817	100800819	.	-	0	gene_id "ENST00000355338.2_ENSG00000140105.13"; transcript_id "ENST00000355338.2_ENSG00000140105.13"; exon_number "1"; exon_id "ENST00000355338.2_ENSG00000140105.13.1";
chr14	/dev/stdin	transcript	100800126	100842647	.	-	.	gene_id "ENST00000355338.2-1_ENSG00000140105.13"; transcript_id "ENST00000355338.2-1_ENSG00000140105.13";
chr14	/dev/stdin	exon	100800126	100801373	.	-	.	gene_id "ENST00000355338.2-1_ENSG00000140105.13"; transcript_id "ENST00000355338.2-1_ENSG00000140105.13"; exon_number "1"; exon_id "ENST00000355338.2-1_ENSG00000140105.13.1";
chr14	/dev/stdin	CDS	100800126	100801373	.	-	2	gene_id "ENST00000355338.2-1_ENSG00000140105.13"; transcript_id "ENST00000355338.2-1_ENSG00000140105.13"; exon_number "1"; exon_id "ENST00000355338.2-1_ENSG00000140105.13.1";
chr14	/dev/stdin	exon	100803399	100803539	.	-	.	gene_id "ENST00000355338.2-1_ENSG00000140105.13"; transcript_id "ENST00000355338.2-1_ENSG00000140105.13"; exon_number "2"; exon_id "ENST00000355338.2-1_ENSG00000140105.13.2";
chr14	/dev/stdin	CDS	100803399	100803539	.	-	2	gene_id "ENST00000355338.2-1_ENSG00000140105.13"; transcript_id "ENST00000355338.2-1_ENSG00000140105.13"; exon_number "2"; exon_id "ENST00000355338.2-1_ENSG00000140105.13.2";
chr14	/dev/stdin	exon	100808735	100808908	.	-	.	gene_id "ENST00000355338.2-1_ENSG00000140105.13"; transcript_id "ENST00000355338.2-1_ENSG00000140105.13"; exon_number "3"; exon_id "ENST00000355338.2-1_ENSG00000140105.13.3";
chr14	/dev/stdin	CDS	100808735	100808908	.	-	2	gene_id "ENST00000355338.2-1_ENSG00000140105.13"; transcript_id "ENST00000355338.2-1_ENSG00000140105.13"; exon_number "3"; exon_id "ENST00000355338.2-1_ENSG00000140105.13.3";
chr14	/dev/stdin	exon	100809612	100809724	.	-	.	gene_id "ENST00000355338.2-1_ENSG00000140105.13"; transcript_id "ENST00000355338.2-1_ENSG00000140105.13"; exon_number "4"; exon_id "ENST00000355338.2-1_ENSG00000140105.13.4";
chr14	/dev/stdin	CDS	100809612	100809724	.	-	1	gene_id "ENST00000355338.2-1_ENSG00000140105.13"; transcript_id "ENST00000355338.2-1_ENSG00000140105.13"; exon_number "4"; exon_id "ENST00000355338.2-1_ENSG00000140105.13.4";
chr14	/dev/stdin	exon	100813083	100813183	.	-	.	gene_id "ENST00000355338.2-1_ENSG00000140105.13"; transcript_id "ENST00000355338.2-1_ENSG00000140105.13"; exon_number "5"; exon_id "ENST00000355338.2-1_ENSG00000140105.13.5";
chr14	/dev/stdin	CDS	100813083	100813183	.	-	0	gene_id "ENST00000355338.2-1_ENSG00000140105.13"; transcript_id "ENST00000355338.2-1_ENSG00000140105.13"; exon_number "5"; exon_id "ENST00000355338.2-1_ENSG00000140105.13.5";
chr14	/dev/stdin	exon	100820024	100820206	.	-	.	gene_id "ENST00000355338.2-1_ENSG00000140105.13"; transcript_id "ENST00000355338.2-1_ENSG00000140105.13"; exon_number "6"; exon_id "ENST00000355338.2-1_ENSG00000140105.13.6";
chr14	/dev/stdin	CDS	100820024	100820206	.	-	0	gene_id "ENST00000355338.2-1_ENSG00000140105.13"; transcript_id "ENST00000355338.2-1_ENSG00000140105.13"; exon_number "6"; exon_id "ENST00000355338.2-1_ENSG00000140105.13.6";
chr14	/dev/stdin	exon	100820784	100820903	.	-	.	gene_id "ENST00000355338.2-1_ENSG00000140105.13"; transcript_id "ENST00000355338.2-1_ENSG00000140105.13"; exon_number "7"; exon_id "ENST00000355338.2-1_ENSG00000140105.13.7";
chr14	/dev/stdin	CDS	100820784	100820903	.	-	0	gene_id "ENST00000355338.2-1_ENSG00000140105.13"; transcript_id "ENST00000355338.2-1_ENSG00000140105.13"; exon_number "7"; exon_id "ENST00000355338.2-1_ENSG00000140105.13.7";
chr14	/dev/stdin	exon	100826891	100826999	.	-	.	gene_id "ENST00000355338.2-1_ENSG00000140105.13"; transcript_id "ENST00000355338.2-1_ENSG00000140105.13"; exon_number "8"; exon_id "ENST00000355338.2-1_ENSG00000140105.13.8";
chr14	/dev/stdin	CDS	100826891	100826999	.	-	1	gene_id "ENST00000355338.2-1_ENSG00000140105.13"; transcript_id "ENST00000355338.2-1_ENSG00000140105.13"; exon_number "8"; exon_id "ENST00000355338.2-1_ENSG00000140105.13.8";
chr14	/dev/stdin	exon	100828045	100828258	.	-	.	gene_id "ENST00000355338.2-1_ENSG00000140105.13"; transcript_id "ENST00000355338.2-1_ENSG00000140105.13"; exon_number "9"; exon_id "ENST00000355338.2-1_ENSG00000140105.13.9";
chr14	/dev/stdin	CDS	100828045	100828258	.	-	2	gene_id "ENST00000355338.2-1_ENSG00000140105.13"; transcript_id "ENST00000355338.2-1_ENSG00000140105.13"; exon_number "9"; exon_id "ENST00000355338.2-1_ENSG00000140105.13.9";
chr14	/dev/stdin	exon	100835424	100835595	.	-	.	gene_id "ENST00000355338.2-1_ENSG00000140105.13"; transcript_id "ENST00000355338.2-1_ENSG00000140105.13"; exon_number "10"; exon_id "ENST00000355338.2-1_ENSG00000140105.13.10";
chr14	/dev/stdin	CDS	100835424	100835595	.	-	0	gene_id "ENST00000355338.2-1_ENSG00000140105.13"; transcript_id "ENST00000355338.2-1_ENSG00000140105.13"; exon_number "10"; exon_id "ENST00000355338.2-1_ENSG00000140105.13.10";
chr14	/dev/stdin	exon	100842597	100842647	.	-	.	gene_id "ENST00000355338.2-1_ENSG00000140105.13"; transcript_id "ENST00000355338.2-1_ENSG00000140105.13"; exon_number "11"; exon_id "ENST00000355338.2-1_ENSG00000140105.13.11";
chr14	/dev/stdin	CDS	100842597	100842647	.	-	0	gene_id "ENST00000355338.2-1_ENSG00000140105.13"; transcript_id "ENST00000355338.2-1_ENSG00000140105.13"; exon_number "11"; exon_id "ENST00000355338.2-1_ENSG00000140105.13.11";
chr14	/dev/stdin	start_codon	100842645	100842647	.	-	0	gene_id "ENST00000355338.2-1_ENSG00000140105.13"; transcript_id "ENST00000355338.2-1_ENSG00000140105.13"; exon_number "11"; exon_id "ENST00000355338.2-1_ENSG00000140105.13.11";
chr14	/dev/stdin	transcript	100800817	100842647	.	-	.	gene_id "ENST00000358655.4_ENSG00000140105.13"; transcript_id "ENST00000358655.4_ENSG00000140105.13";
chr14	/dev/stdin	exon	100800817	100801373	.	-	.	gene_id "ENST00000358655.4_ENSG00000140105.13"; transcript_id "ENST00000358655.4_ENSG00000140105.13"; exon_number "1"; exon_id "ENST00000358655.4_ENSG00000140105.13.1";
chr14	/dev/stdin	CDS	100800817	100801373	.	-	0	gene_id "ENST00000358655.4_ENSG00000140105.13"; transcript_id "ENST00000358655.4_ENSG00000140105.13"; exon_number "1"; exon_id "ENST00000358655.4_ENSG00000140105.13.1";
chr14	/dev/stdin	exon	100803399	100803539	.	-	.	gene_id "ENST00000358655.4_ENSG00000140105.13"; transcript_id "ENST00000358655.4_ENSG00000140105.13"; exon_number "2"; exon_id "ENST00000358655.4_ENSG00000140105.13.2";
chr14	/dev/stdin	CDS	100803399	100803539	.	-	0	gene_id "ENST00000358655.4_ENSG00000140105.13"; transcript_id "ENST00000358655.4_ENSG00000140105.13"; exon_number "2"; exon_id "ENST00000358655.4_ENSG00000140105.13.2";
chr14	/dev/stdin	exon	100808735	100808908	.	-	.	gene_id "ENST00000358655.4_ENSG00000140105.13"; transcript_id "ENST00000358655.4_ENSG00000140105.13"; exon_number "3"; exon_id "ENST00000358655.4_ENSG00000140105.13.3";
chr14	/dev/stdin	CDS	100808735	100808908	.	-	0	gene_id "ENST00000358655.4_ENSG00000140105.13"; transcript_id "ENST00000358655.4_ENSG00000140105.13"; exon_number "3"; exon_id "ENST00000358655.4_ENSG00000140105.13.3";
chr14	/dev/stdin	exon	100809612	100809724	.	-	.	gene_id "ENST00000358655.4_ENSG00000140105.13"; transcript_id "ENST00000358655.4_ENSG00000140105.13"; exon_number "4"; exon_id "ENST00000358655.4_ENSG00000140105.13.4";
chr14	/dev/stdin	CDS	100809612	100809724	.	-	2	gene_id "ENST00000358655.4_ENSG00000140105.13"; transcript_id "ENST00000358655.4_ENSG00000140105.13"; exon_number "4"; exon_id "ENST00000358655.4_ENSG00000140105.13.4";
chr14	/dev/stdin	exon	100813083	100813183	.	-	.	gene_id "ENST00000358655.4_ENSG00000140105.13"; transcript_id "ENST00000358655.4_ENSG00000140105.13"; exon_number "5"; exon_id "ENST00000358655.4_ENSG00000140105.13.5";
chr14	/dev/stdin	CDS	100813083	100813183	.	-	1	gene_id "ENST00000358655.4_ENSG00000140105.13"; transcript_id "ENST00000358655.4_ENSG00000140105.13"; exon_number "5"; exon_id "ENST00000358655.4_ENSG00000140105.13.5";
chr14	/dev/stdin	exon	100820024	100820206	.	-	.	gene_id "ENST00000358655.4_ENSG00000140105.13"; transcript_id "ENST00000358655.4_ENSG00000140105.13"; exon_number "6"; exon_id "ENST00000358655.4_ENSG00000140105.13.6";
chr14	/dev/stdin	CDS	100820024	100820206	.	-	1	gene_id "ENST00000358655.4_ENSG00000140105.13"; transcript_id "ENST00000358655.4_ENSG00000140105.13"; exon_number "6"; exon_id "ENST00000358655.4_ENSG00000140105.13.6";
chr14	/dev/stdin	exon	100820784	100820903	.	-	.	gene_id "ENST00000358655.4_ENSG00000140105.13"; transcript_id "ENST00000358655.4_ENSG00000140105.13"; exon_number "7"; exon_id "ENST00000358655.4_ENSG00000140105.13.7";
chr14	/dev/stdin	CDS	100820784	100820903	.	-	1	gene_id "ENST00000358655.4_ENSG00000140105.13"; transcript_id "ENST00000358655.4_ENSG00000140105.13"; exon_number "7"; exon_id "ENST00000358655.4_ENSG00000140105.13.7";
chr14	/dev/stdin	exon	100826891	100826999	.	-	.	gene_id "ENST00000358655.4_ENSG00000140105.13"; transcript_id "ENST00000358655.4_ENSG00000140105.13"; exon_number "8"; exon_id "ENST00000358655.4_ENSG00000140105.13.8";
chr14	/dev/stdin	CDS	100826891	100826999	.	-	2	gene_id "ENST00000358655.4_ENSG00000140105.13"; transcript_id "ENST00000358655.4_ENSG00000140105.13"; exon_number "8"; exon_id "ENST00000358655.4_ENSG00000140105.13.8";
chr14	/dev/stdin	exon	100828045	100828258	.	-	.	gene_id "ENST00000358655.4_ENSG00000140105.13"; transcript_id "ENST00000358655.4_ENSG00000140105.13"; exon_number "9"; exon_id "ENST00000358655.4_ENSG00000140105.13.9";
chr14	/dev/stdin	CDS	100828045	100828258	.	-	0	gene_id "ENST00000358655.4_ENSG00000140105.13"; transcript_id "ENST00000358655.4_ENSG00000140105.13"; exon_number "9"; exon_id "ENST00000358655.4_ENSG00000140105.13.9";
chr14	/dev/stdin	exon	100842597	100842647	.	-	.	gene_id "ENST00000358655.4_ENSG00000140105.13"; transcript_id "ENST00000358655.4_ENSG00000140105.13"; exon_number "10"; exon_id "ENST00000358655.4_ENSG00000140105.13.10";
chr14	/dev/stdin	CDS	100842597	100842647	.	-	0	gene_id "ENST00000358655.4_ENSG00000140105.13"; transcript_id "ENST00000358655.4_ENSG00000140105.13"; exon_number "10"; exon_id "ENST00000358655.4_ENSG00000140105.13.10";
chr14	/dev/stdin	start_codon	100842645	100842647	.	-	0	gene_id "ENST00000358655.4_ENSG00000140105.13"; transcript_id "ENST00000358655.4_ENSG00000140105.13"; exon_number "10"; exon_id "ENST00000358655.4_ENSG00000140105.13.10";
chr14	/dev/stdin	transcript	100800126	100842647	.	-	.	gene_id "ENST00000358655.4-1_ENSG00000140105.13"; transcript_id "ENST00000358655.4-1_ENSG00000140105.13";
chr14	/dev/stdin	exon	100800126	100801373	.	-	.	gene_id "ENST00000358655.4-1_ENSG00000140105.13"; transcript_id "ENST00000358655.4-1_ENSG00000140105.13"; exon_number "1"; exon_id "ENST00000358655.4-1_ENSG00000140105.13.1";
chr14	/dev/stdin	CDS	100800129	100801373	.	-	0	gene_id "ENST00000358655.4-1_ENSG00000140105.13"; transcript_id "ENST00000358655.4-1_ENSG00000140105.13"; exon_number "1"; exon_id "ENST00000358655.4-1_ENSG00000140105.13.1";
chr14	/dev/stdin	exon	100803399	100803539	.	-	.	gene_id "ENST00000358655.4-1_ENSG00000140105.13"; transcript_id "ENST00000358655.4-1_ENSG00000140105.13"; exon_number "2"; exon_id "ENST00000358655.4-1_ENSG00000140105.13.2";
chr14	/dev/stdin	CDS	100803399	100803539	.	-	0	gene_id "ENST00000358655.4-1_ENSG00000140105.13"; transcript_id "ENST00000358655.4-1_ENSG00000140105.13"; exon_number "2"; exon_id "ENST00000358655.4-1_ENSG00000140105.13.2";
chr14	/dev/stdin	exon	100808735	100808908	.	-	.	gene_id "ENST00000358655.4-1_ENSG00000140105.13"; transcript_id "ENST00000358655.4-1_ENSG00000140105.13"; exon_number "3"; exon_id "ENST00000358655.4-1_ENSG00000140105.13.3";
chr14	/dev/stdin	CDS	100808735	100808908	.	-	0	gene_id "ENST00000358655.4-1_ENSG00000140105.13"; transcript_id "ENST00000358655.4-1_ENSG00000140105.13"; exon_number "3"; exon_id "ENST00000358655.4-1_ENSG00000140105.13.3";
chr14	/dev/stdin	exon	100809612	100809724	.	-	.	gene_id "ENST00000358655.4-1_ENSG00000140105.13"; transcript_id "ENST00000358655.4-1_ENSG00000140105.13"; exon_number "4"; exon_id "ENST00000358655.4-1_ENSG00000140105.13.4";
chr14	/dev/stdin	CDS	100809612	100809724	.	-	2	gene_id "ENST00000358655.4-1_ENSG00000140105.13"; transcript_id "ENST00000358655.4-1_ENSG00000140105.13"; exon_number "4"; exon_id "ENST00000358655.4-1_ENSG00000140105.13.4";
chr14	/dev/stdin	exon	100813083	100813183	.	-	.	gene_id "ENST00000358655.4-1_ENSG00000140105.13"; transcript_id "ENST00000358655.4-1_ENSG00000140105.13"; exon_number "5"; exon_id "ENST00000358655.4-1_ENSG00000140105.13.5";
chr14	/dev/stdin	CDS	100813083	100813183	.	-	1	gene_id "ENST00000358655.4-1_ENSG00000140105.13"; transcript_id "ENST00000358655.4-1_ENSG00000140105.13"; exon_number "5"; exon_id "ENST00000358655.4-1_ENSG00000140105.13.5";
chr14	/dev/stdin	exon	100820024	100820206	.	-	.	gene_id "ENST00000358655.4-1_ENSG00000140105.13"; transcript_id "ENST00000358655.4-1_ENSG00000140105.13"; exon_number "6"; exon_id "ENST00000358655.4-1_ENSG00000140105.13.6";
chr14	/dev/stdin	CDS	100820024	100820206	.	-	1	gene_id "ENST00000358655.4-1_ENSG00000140105.13"; transcript_id "ENST00000358655.4-1_ENSG00000140105.13"; exon_number "6"; exon_id "ENST00000358655.4-1_ENSG00000140105.13.6";
chr14	/dev/stdin	exon	100820784	100820903	.	-	.	gene_id "ENST00000358655.4-1_ENSG00000140105.13"; transcript_id "ENST00000358655.4-1_ENSG00000140105.13"; exon_number "7"; exon_id "ENST00000358655.4-1_ENSG00000140105.13.7";
chr14	/dev/stdin	CDS	100820784	100820903	.	-	1	gene_id "ENST00000358655.4-1_ENSG00000140105.13"; transcript_id "ENST00000358655.4-1_ENSG00000140105.13"; exon_number "7"; exon_id "ENST00000358655.4-1_ENSG00000140105.13.7";
chr14	/dev/stdin	exon	100826891	100826999	.	-	.	gene_id "ENST00000358655.4-1_ENSG00000140105.13"; transcript_id "ENST00000358655.4-1_ENSG00000140105.13"; exon_number "8"; exon_id "ENST00000358655.4-1_ENSG00000140105.13.8";
chr14	/dev/stdin	CDS	100826891	100826999	.	-	2	gene_id "ENST00000358655.4-1_ENSG00000140105.13"; transcript_id "ENST00000358655.4-1_ENSG00000140105.13"; exon_number "8"; exon_id "ENST00000358655.4-1_ENSG00000140105.13.8";
chr14	/dev/stdin	exon	100828045	100828258	.	-	.	gene_id "ENST00000358655.4-1_ENSG00000140105.13"; transcript_id "ENST00000358655.4-1_ENSG00000140105.13"; exon_number "9"; exon_id "ENST00000358655.4-1_ENSG00000140105.13.9";
chr14	/dev/stdin	CDS	100828045	100828258	.	-	0	gene_id "ENST00000358655.4-1_ENSG00000140105.13"; transcript_id "ENST00000358655.4-1_ENSG00000140105.13"; exon_number "9"; exon_id "ENST00000358655.4-1_ENSG00000140105.13.9";
chr14	/dev/stdin	exon	100842597	100842647	.	-	.	gene_id "ENST00000358655.4-1_ENSG00000140105.13"; transcript_id "ENST00000358655.4-1_ENSG00000140105.13"; exon_number "10"; exon_id "ENST00000358655.4-1_ENSG00000140105.13.10";
chr14	/dev/stdin	CDS	100842597	100842647	.	-	0	gene_id "ENST00000358655.4-1_ENSG00000140105.13"; transcript_id "ENST00000358655.4-1_ENSG00000140105.13"; exon_number "10"; exon_id "ENST00000358655.4-1_ENSG00000140105.13.10";
chr14	/dev/stdin	start_codon	100842645	100842647	.	-	0	gene_id "ENST00000358655.4-1_ENSG00000140105.13"; transcript_id "ENST00000358655.4-1_ENSG00000140105.13"; exon_number "10"; exon_id "ENST00000358655.4-1_ENSG00000140105.13.10";
chr14	/dev/stdin	stop_codon	100800126	100800128	.	-	0	gene_id "ENST00000358655.4-1_ENSG00000140105.13"; transcript_id "ENST00000358655.4-1_ENSG00000140105.13"; exon_number "1"; exon_id "ENST00000358655.4-1_ENSG00000140105.13.1";
chr14	/dev/stdin	transcript	100800817	100841692	.	-	.	gene_id "ENST00000344102.5-1_ENSG00000140105.13"; transcript_id "ENST00000344102.5-1_ENSG00000140105.13";
chr14	/dev/stdin	exon	100800817	100801373	.	-	.	gene_id "ENST00000344102.5-1_ENSG00000140105.13"; transcript_id "ENST00000344102.5-1_ENSG00000140105.13"; exon_number "1"; exon_id "ENST00000344102.5-1_ENSG00000140105.13.1";
chr14	/dev/stdin	CDS	100800820	100801373	.	-	2	gene_id "ENST00000344102.5-1_ENSG00000140105.13"; transcript_id "ENST00000344102.5-1_ENSG00000140105.13"; exon_number "1"; exon_id "ENST00000344102.5-1_ENSG00000140105.13.1";
chr14	/dev/stdin	exon	100803399	100803539	.	-	.	gene_id "ENST00000344102.5-1_ENSG00000140105.13"; transcript_id "ENST00000344102.5-1_ENSG00000140105.13"; exon_number "2"; exon_id "ENST00000344102.5-1_ENSG00000140105.13.2";
chr14	/dev/stdin	CDS	100803399	100803539	.	-	2	gene_id "ENST00000344102.5-1_ENSG00000140105.13"; transcript_id "ENST00000344102.5-1_ENSG00000140105.13"; exon_number "2"; exon_id "ENST00000344102.5-1_ENSG00000140105.13.2";
chr14	/dev/stdin	exon	100808735	100808908	.	-	.	gene_id "ENST00000344102.5-1_ENSG00000140105.13"; transcript_id "ENST00000344102.5-1_ENSG00000140105.13"; exon_number "3"; exon_id "ENST00000344102.5-1_ENSG00000140105.13.3";
chr14	/dev/stdin	CDS	100808735	100808908	.	-	2	gene_id "ENST00000344102.5-1_ENSG00000140105.13"; transcript_id "ENST00000344102.5-1_ENSG00000140105.13"; exon_number "3"; exon_id "ENST00000344102.5-1_ENSG00000140105.13.3";
chr14	/dev/stdin	exon	100809612	100809724	.	-	.	gene_id "ENST00000344102.5-1_ENSG00000140105.13"; transcript_id "ENST00000344102.5-1_ENSG00000140105.13"; exon_number "4"; exon_id "ENST00000344102.5-1_ENSG00000140105.13.4";
chr14	/dev/stdin	CDS	100809612	100809724	.	-	1	gene_id "ENST00000344102.5-1_ENSG00000140105.13"; transcript_id "ENST00000344102.5-1_ENSG00000140105.13"; exon_number "4"; exon_id "ENST00000344102.5-1_ENSG00000140105.13.4";
chr14	/dev/stdin	exon	100813083	100813183	.	-	.	gene_id "ENST00000344102.5-1_ENSG00000140105.13"; transcript_id "ENST00000344102.5-1_ENSG00000140105.13"; exon_number "5"; exon_id "ENST00000344102.5-1_ENSG00000140105.13.5";
chr14	/dev/stdin	CDS	100813083	100813183	.	-	0	gene_id "ENST00000344102.5-1_ENSG00000140105.13"; transcript_id "ENST00000344102.5-1_ENSG00000140105.13"; exon_number "5"; exon_id "ENST00000344102.5-1_ENSG00000140105.13.5";
chr14	/dev/stdin	exon	100820024	100820206	.	-	.	gene_id "ENST00000344102.5-1_ENSG00000140105.13"; transcript_id "ENST00000344102.5-1_ENSG00000140105.13"; exon_number "6"; exon_id "ENST00000344102.5-1_ENSG00000140105.13.6";
chr14	/dev/stdin	CDS	100820024	100820206	.	-	0	gene_id "ENST00000344102.5-1_ENSG00000140105.13"; transcript_id "ENST00000344102.5-1_ENSG00000140105.13"; exon_number "6"; exon_id "ENST00000344102.5-1_ENSG00000140105.13.6";
chr14	/dev/stdin	exon	100820784	100820903	.	-	.	gene_id "ENST00000344102.5-1_ENSG00000140105.13"; transcript_id "ENST00000344102.5-1_ENSG00000140105.13"; exon_number "7"; exon_id "ENST00000344102.5-1_ENSG00000140105.13.7";
chr14	/dev/stdin	CDS	100820784	100820903	.	-	0	gene_id "ENST00000344102.5-1_ENSG00000140105.13"; transcript_id "ENST00000344102.5-1_ENSG00000140105.13"; exon_number "7"; exon_id "ENST00000344102.5-1_ENSG00000140105.13.7";
chr14	/dev/stdin	exon	100826891	100826999	.	-	.	gene_id "ENST00000344102.5-1_ENSG00000140105.13"; transcript_id "ENST00000344102.5-1_ENSG00000140105.13"; exon_number "8"; exon_id "ENST00000344102.5-1_ENSG00000140105.13.8";
chr14	/dev/stdin	CDS	100826891	100826999	.	-	1	gene_id "ENST00000344102.5-1_ENSG00000140105.13"; transcript_id "ENST00000344102.5-1_ENSG00000140105.13"; exon_number "8"; exon_id "ENST00000344102.5-1_ENSG00000140105.13.8";
chr14	/dev/stdin	exon	100828045	100828258	.	-	.	gene_id "ENST00000344102.5-1_ENSG00000140105.13"; transcript_id "ENST00000344102.5-1_ENSG00000140105.13"; exon_number "9"; exon_id "ENST00000344102.5-1_ENSG00000140105.13.9";
chr14	/dev/stdin	CDS	100828045	100828258	.	-	2	gene_id "ENST00000344102.5-1_ENSG00000140105.13"; transcript_id "ENST00000344102.5-1_ENSG00000140105.13"; exon_number "9"; exon_id "ENST00000344102.5-1_ENSG00000140105.13.9";
chr14	/dev/stdin	exon	100841620	100841692	.	-	.	gene_id "ENST00000344102.5-1_ENSG00000140105.13"; transcript_id "ENST00000344102.5-1_ENSG00000140105.13"; exon_number "10"; exon_id "ENST00000344102.5-1_ENSG00000140105.13.10";
chr14	/dev/stdin	CDS	100841620	100841692	.	-	0	gene_id "ENST00000344102.5-1_ENSG00000140105.13"; transcript_id "ENST00000344102.5-1_ENSG00000140105.13"; exon_number "10"; exon_id "ENST00000344102.5-1_ENSG00000140105.13.10";
chr14	/dev/stdin	start_codon	100841690	100841692	.	-	0	gene_id "ENST00000344102.5-1_ENSG00000140105.13"; transcript_id "ENST00000344102.5-1_ENSG00000140105.13"; exon_number "10"; exon_id "ENST00000344102.5-1_ENSG00000140105.13.10";
chr14	/dev/stdin	stop_codon	100800817	100800819	.	-	0	gene_id "ENST00000344102.5-1_ENSG00000140105.13"; transcript_id "ENST00000344102.5-1_ENSG00000140105.13"; exon_number "1"; exon_id "ENST00000344102.5-1_ENSG00000140105.13.1";
chr14	/dev/stdin	transcript	100800126	100841884	.	-	.	gene_id "ENST00000344102.5-2_ENSG00000140105.13"; transcript_id "ENST00000344102.5-2_ENSG00000140105.13";
chr14	/dev/stdin	exon	100800126	100801373	.	-	.	gene_id "ENST00000344102.5-2_ENSG00000140105.13"; transcript_id "ENST00000344102.5-2_ENSG00000140105.13"; exon_number "1"; exon_id "ENST00000344102.5-2_ENSG00000140105.13.1";
chr14	/dev/stdin	CDS	100800126	100801373	.	-	2	gene_id "ENST00000344102.5-2_ENSG00000140105.13"; transcript_id "ENST00000344102.5-2_ENSG00000140105.13"; exon_number "1"; exon_id "ENST00000344102.5-2_ENSG00000140105.13.1";
chr14	/dev/stdin	exon	100803399	100803539	.	-	.	gene_id "ENST00000344102.5-2_ENSG00000140105.13"; transcript_id "ENST00000344102.5-2_ENSG00000140105.13"; exon_number "2"; exon_id "ENST00000344102.5-2_ENSG00000140105.13.2";
chr14	/dev/stdin	CDS	100803399	100803539	.	-	2	gene_id "ENST00000344102.5-2_ENSG00000140105.13"; transcript_id "ENST00000344102.5-2_ENSG00000140105.13"; exon_number "2"; exon_id "ENST00000344102.5-2_ENSG00000140105.13.2";
chr14	/dev/stdin	exon	100808735	100808908	.	-	.	gene_id "ENST00000344102.5-2_ENSG00000140105.13"; transcript_id "ENST00000344102.5-2_ENSG00000140105.13"; exon_number "3"; exon_id "ENST00000344102.5-2_ENSG00000140105.13.3";
chr14	/dev/stdin	CDS	100808735	100808908	.	-	2	gene_id "ENST00000344102.5-2_ENSG00000140105.13"; transcript_id "ENST00000344102.5-2_ENSG00000140105.13"; exon_number "3"; exon_id "ENST00000344102.5-2_ENSG00000140105.13.3";
chr14	/dev/stdin	exon	100809612	100809724	.	-	.	gene_id "ENST00000344102.5-2_ENSG00000140105.13"; transcript_id "ENST00000344102.5-2_ENSG00000140105.13"; exon_number "4"; exon_id "ENST00000344102.5-2_ENSG00000140105.13.4";
chr14	/dev/stdin	CDS	100809612	100809724	.	-	1	gene_id "ENST00000344102.5-2_ENSG00000140105.13"; transcript_id "ENST00000344102.5-2_ENSG00000140105.13"; exon_number "4"; exon_id "ENST00000344102.5-2_ENSG00000140105.13.4";
chr14	/dev/stdin	exon	100813083	100813183	.	-	.	gene_id "ENST00000344102.5-2_ENSG00000140105.13"; transcript_id "ENST00000344102.5-2_ENSG00000140105.13"; exon_number "5"; exon_id "ENST00000344102.5-2_ENSG00000140105.13.5";
chr14	/dev/stdin	CDS	100813083	100813183	.	-	0	gene_id "ENST00000344102.5-2_ENSG00000140105.13"; transcript_id "ENST00000344102.5-2_ENSG00000140105.13"; exon_number "5"; exon_id "ENST00000344102.5-2_ENSG00000140105.13.5";
chr14	/dev/stdin	exon	100820024	100820206	.	-	.	gene_id "ENST00000344102.5-2_ENSG00000140105.13"; transcript_id "ENST00000344102.5-2_ENSG00000140105.13"; exon_number "6"; exon_id "ENST00000344102.5-2_ENSG00000140105.13.6";
chr14	/dev/stdin	CDS	100820024	100820206	.	-	0	gene_id "ENST00000344102.5-2_ENSG00000140105.13"; transcript_id "ENST00000344102.5-2_ENSG00000140105.13"; exon_number "6"; exon_id "ENST00000344102.5-2_ENSG00000140105.13.6";
chr14	/dev/stdin	exon	100820784	100820903	.	-	.	gene_id "ENST00000344102.5-2_ENSG00000140105.13"; transcript_id "ENST00000344102.5-2_ENSG00000140105.13"; exon_number "7"; exon_id "ENST00000344102.5-2_ENSG00000140105.13.7";
chr14	/dev/stdin	CDS	100820784	100820903	.	-	0	gene_id "ENST00000344102.5-2_ENSG00000140105.13"; transcript_id "ENST00000344102.5-2_ENSG00000140105.13"; exon_number "7"; exon_id "ENST00000344102.5-2_ENSG00000140105.13.7";
chr14	/dev/stdin	exon	100826891	100826999	.	-	.	gene_id "ENST00000344102.5-2_ENSG00000140105.13"; transcript_id "ENST00000344102.5-2_ENSG00000140105.13"; exon_number "8"; exon_id "ENST00000344102.5-2_ENSG00000140105.13.8";
chr14	/dev/stdin	CDS	100826891	100826999	.	-	1	gene_id "ENST00000344102.5-2_ENSG00000140105.13"; transcript_id "ENST00000344102.5-2_ENSG00000140105.13"; exon_number "8"; exon_id "ENST00000344102.5-2_ENSG00000140105.13.8";
chr14	/dev/stdin	exon	100828045	100828258	.	-	.	gene_id "ENST00000344102.5-2_ENSG00000140105.13"; transcript_id "ENST00000344102.5-2_ENSG00000140105.13"; exon_number "9"; exon_id "ENST00000344102.5-2_ENSG00000140105.13.9";
chr14	/dev/stdin	CDS	100828045	100828258	.	-	2	gene_id "ENST00000344102.5-2_ENSG00000140105.13"; transcript_id "ENST00000344102.5-2_ENSG00000140105.13"; exon_number "9"; exon_id "ENST00000344102.5-2_ENSG00000140105.13.9";
chr14	/dev/stdin	exon	100841620	100841884	.	-	.	gene_id "ENST00000344102.5-2_ENSG00000140105.13"; transcript_id "ENST00000344102.5-2_ENSG00000140105.13"; exon_number "10"; exon_id "ENST00000344102.5-2_ENSG00000140105.13.10";
chr14	/dev/stdin	CDS	100841620	100841884	.	-	0	gene_id "ENST00000344102.5-2_ENSG00000140105.13"; transcript_id "ENST00000344102.5-2_ENSG00000140105.13"; exon_number "10"; exon_id "ENST00000344102.5-2_ENSG00000140105.13.10";
chr14	/dev/stdin	start_codon	100841882	100841884	.	-	0	gene_id "ENST00000344102.5-2_ENSG00000140105.13"; transcript_id "ENST00000344102.5-2_ENSG00000140105.13"; exon_number "10"; exon_id "ENST00000344102.5-2_ENSG00000140105.13.10";
chr14	/dev/stdin	transcript	100800126	100842647	.	-	.	gene_id "3cf55670-f5df-4d11-8962-298f248d6bc1_ENSG00000140105.13"; transcript_id "3cf55670-f5df-4d11-8962-298f248d6bc1_ENSG00000140105.13";
chr14	/dev/stdin	exon	100800126	100801373	.	-	.	gene_id "3cf55670-f5df-4d11-8962-298f248d6bc1_ENSG00000140105.13"; transcript_id "3cf55670-f5df-4d11-8962-298f248d6bc1_ENSG00000140105.13"; exon_number "1"; exon_id "3cf55670-f5df-4d11-8962-298f248d6bc1_ENSG00000140105.13.1";
chr14	/dev/stdin	CDS	100800126	100801373	.	-	1	gene_id "3cf55670-f5df-4d11-8962-298f248d6bc1_ENSG00000140105.13"; transcript_id "3cf55670-f5df-4d11-8962-298f248d6bc1_ENSG00000140105.13"; exon_number "1"; exon_id "3cf55670-f5df-4d11-8962-298f248d6bc1_ENSG00000140105.13.1";
chr14	/dev/stdin	exon	100803399	100803539	.	-	.	gene_id "3cf55670-f5df-4d11-8962-298f248d6bc1_ENSG00000140105.13"; transcript_id "3cf55670-f5df-4d11-8962-298f248d6bc1_ENSG00000140105.13"; exon_number "2"; exon_id "3cf55670-f5df-4d11-8962-298f248d6bc1_ENSG00000140105.13.2";
chr14	/dev/stdin	CDS	100803399	100803539	.	-	1	gene_id "3cf55670-f5df-4d11-8962-298f248d6bc1_ENSG00000140105.13"; transcript_id "3cf55670-f5df-4d11-8962-298f248d6bc1_ENSG00000140105.13"; exon_number "2"; exon_id "3cf55670-f5df-4d11-8962-298f248d6bc1_ENSG00000140105.13.2";
chr14	/dev/stdin	exon	100808735	100808908	.	-	.	gene_id "3cf55670-f5df-4d11-8962-298f248d6bc1_ENSG00000140105.13"; transcript_id "3cf55670-f5df-4d11-8962-298f248d6bc1_ENSG00000140105.13"; exon_number "3"; exon_id "3cf55670-f5df-4d11-8962-298f248d6bc1_ENSG00000140105.13.3";
chr14	/dev/stdin	CDS	100808735	100808908	.	-	1	gene_id "3cf55670-f5df-4d11-8962-298f248d6bc1_ENSG00000140105.13"; transcript_id "3cf55670-f5df-4d11-8962-298f248d6bc1_ENSG00000140105.13"; exon_number "3"; exon_id "3cf55670-f5df-4d11-8962-298f248d6bc1_ENSG00000140105.13.3";
chr14	/dev/stdin	exon	100809612	100809724	.	-	.	gene_id "3cf55670-f5df-4d11-8962-298f248d6bc1_ENSG00000140105.13"; transcript_id "3cf55670-f5df-4d11-8962-298f248d6bc1_ENSG00000140105.13"; exon_number "4"; exon_id "3cf55670-f5df-4d11-8962-298f248d6bc1_ENSG00000140105.13.4";
chr14	/dev/stdin	CDS	100809612	100809724	.	-	0	gene_id "3cf55670-f5df-4d11-8962-298f248d6bc1_ENSG00000140105.13"; transcript_id "3cf55670-f5df-4d11-8962-298f248d6bc1_ENSG00000140105.13"; exon_number "4"; exon_id "3cf55670-f5df-4d11-8962-298f248d6bc1_ENSG00000140105.13.4";
chr14	/dev/stdin	exon	100813083	100813183	.	-	.	gene_id "3cf55670-f5df-4d11-8962-298f248d6bc1_ENSG00000140105.13"; transcript_id "3cf55670-f5df-4d11-8962-298f248d6bc1_ENSG00000140105.13"; exon_number "5"; exon_id "3cf55670-f5df-4d11-8962-298f248d6bc1_ENSG00000140105.13.5";
chr14	/dev/stdin	CDS	100813083	100813183	.	-	2	gene_id "3cf55670-f5df-4d11-8962-298f248d6bc1_ENSG00000140105.13"; transcript_id "3cf55670-f5df-4d11-8962-298f248d6bc1_ENSG00000140105.13"; exon_number "5"; exon_id "3cf55670-f5df-4d11-8962-298f248d6bc1_ENSG00000140105.13.5";
chr14	/dev/stdin	exon	100820024	100820206	.	-	.	gene_id "3cf55670-f5df-4d11-8962-298f248d6bc1_ENSG00000140105.13"; transcript_id "3cf55670-f5df-4d11-8962-298f248d6bc1_ENSG00000140105.13"; exon_number "6"; exon_id "3cf55670-f5df-4d11-8962-298f248d6bc1_ENSG00000140105.13.6";
chr14	/dev/stdin	CDS	100820024	100820206	.	-	2	gene_id "3cf55670-f5df-4d11-8962-298f248d6bc1_ENSG00000140105.13"; transcript_id "3cf55670-f5df-4d11-8962-298f248d6bc1_ENSG00000140105.13"; exon_number "6"; exon_id "3cf55670-f5df-4d11-8962-298f248d6bc1_ENSG00000140105.13.6";
chr14	/dev/stdin	exon	100820784	100820903	.	-	.	gene_id "3cf55670-f5df-4d11-8962-298f248d6bc1_ENSG00000140105.13"; transcript_id "3cf55670-f5df-4d11-8962-298f248d6bc1_ENSG00000140105.13"; exon_number "7"; exon_id "3cf55670-f5df-4d11-8962-298f248d6bc1_ENSG00000140105.13.7";
chr14	/dev/stdin	CDS	100820784	100820903	.	-	2	gene_id "3cf55670-f5df-4d11-8962-298f248d6bc1_ENSG00000140105.13"; transcript_id "3cf55670-f5df-4d11-8962-298f248d6bc1_ENSG00000140105.13"; exon_number "7"; exon_id "3cf55670-f5df-4d11-8962-298f248d6bc1_ENSG00000140105.13.7";
chr14	/dev/stdin	exon	100826891	100826999	.	-	.	gene_id "3cf55670-f5df-4d11-8962-298f248d6bc1_ENSG00000140105.13"; transcript_id "3cf55670-f5df-4d11-8962-298f248d6bc1_ENSG00000140105.13"; exon_number "8"; exon_id "3cf55670-f5df-4d11-8962-298f248d6bc1_ENSG00000140105.13.8";
chr14	/dev/stdin	CDS	100826891	100826999	.	-	0	gene_id "3cf55670-f5df-4d11-8962-298f248d6bc1_ENSG00000140105.13"; transcript_id "3cf55670-f5df-4d11-8962-298f248d6bc1_ENSG00000140105.13"; exon_number "8"; exon_id "3cf55670-f5df-4d11-8962-298f248d6bc1_ENSG00000140105.13.8";
chr14	/dev/stdin	exon	100828045	100828258	.	-	.	gene_id "3cf55670-f5df-4d11-8962-298f248d6bc1_ENSG00000140105.13"; transcript_id "3cf55670-f5df-4d11-8962-298f248d6bc1_ENSG00000140105.13"; exon_number "9"; exon_id "3cf55670-f5df-4d11-8962-298f248d6bc1_ENSG00000140105.13.9";
chr14	/dev/stdin	CDS	100828045	100828258	.	-	1	gene_id "3cf55670-f5df-4d11-8962-298f248d6bc1_ENSG00000140105.13"; transcript_id "3cf55670-f5df-4d11-8962-298f248d6bc1_ENSG00000140105.13"; exon_number "9"; exon_id "3cf55670-f5df-4d11-8962-298f248d6bc1_ENSG00000140105.13.9";
chr14	/dev/stdin	exon	100835424	100835595	.	-	.	gene_id "3cf55670-f5df-4d11-8962-298f248d6bc1_ENSG00000140105.13"; transcript_id "3cf55670-f5df-4d11-8962-298f248d6bc1_ENSG00000140105.13"; exon_number "10"; exon_id "3cf55670-f5df-4d11-8962-298f248d6bc1_ENSG00000140105.13.10";
chr14	/dev/stdin	CDS	100835424	100835595	.	-	2	gene_id "3cf55670-f5df-4d11-8962-298f248d6bc1_ENSG00000140105.13"; transcript_id "3cf55670-f5df-4d11-8962-298f248d6bc1_ENSG00000140105.13"; exon_number "10"; exon_id "3cf55670-f5df-4d11-8962-298f248d6bc1_ENSG00000140105.13.10";
chr14	/dev/stdin	exon	100840317	100840401	.	-	.	gene_id "3cf55670-f5df-4d11-8962-298f248d6bc1_ENSG00000140105.13"; transcript_id "3cf55670-f5df-4d11-8962-298f248d6bc1_ENSG00000140105.13"; exon_number "11"; exon_id "3cf55670-f5df-4d11-8962-298f248d6bc1_ENSG00000140105.13.11";
chr14	/dev/stdin	CDS	100840317	100840401	.	-	0	gene_id "3cf55670-f5df-4d11-8962-298f248d6bc1_ENSG00000140105.13"; transcript_id "3cf55670-f5df-4d11-8962-298f248d6bc1_ENSG00000140105.13"; exon_number "11"; exon_id "3cf55670-f5df-4d11-8962-298f248d6bc1_ENSG00000140105.13.11";
chr14	/dev/stdin	exon	100842597	100842647	.	-	.	gene_id "3cf55670-f5df-4d11-8962-298f248d6bc1_ENSG00000140105.13"; transcript_id "3cf55670-f5df-4d11-8962-298f248d6bc1_ENSG00000140105.13"; exon_number "12"; exon_id "3cf55670-f5df-4d11-8962-298f248d6bc1_ENSG00000140105.13.12";
chr14	/dev/stdin	CDS	100842597	100842647	.	-	0	gene_id "3cf55670-f5df-4d11-8962-298f248d6bc1_ENSG00000140105.13"; transcript_id "3cf55670-f5df-4d11-8962-298f248d6bc1_ENSG00000140105.13"; exon_number "12"; exon_id "3cf55670-f5df-4d11-8962-298f248d6bc1_ENSG00000140105.13.12";
chr14	/dev/stdin	start_codon	100842645	100842647	.	-	0	gene_id "3cf55670-f5df-4d11-8962-298f248d6bc1_ENSG00000140105.13"; transcript_id "3cf55670-f5df-4d11-8962-298f248d6bc1_ENSG00000140105.13"; exon_number "12"; exon_id "3cf55670-f5df-4d11-8962-298f248d6bc1_ENSG00000140105.13.12";
chr14	/dev/stdin	transcript	100800126	100841884	.	-	.	gene_id "ENST00000392882.2-1_ENSG00000140105.13"; transcript_id "ENST00000392882.2-1_ENSG00000140105.13";
chr14	/dev/stdin	exon	100800126	100801373	.	-	.	gene_id "ENST00000392882.2-1_ENSG00000140105.13"; transcript_id "ENST00000392882.2-1_ENSG00000140105.13"; exon_number "1"; exon_id "ENST00000392882.2-1_ENSG00000140105.13.1";
chr14	/dev/stdin	CDS	100800126	100801373	.	-	1	gene_id "ENST00000392882.2-1_ENSG00000140105.13"; transcript_id "ENST00000392882.2-1_ENSG00000140105.13"; exon_number "1"; exon_id "ENST00000392882.2-1_ENSG00000140105.13.1";
chr14	/dev/stdin	exon	100803399	100803539	.	-	.	gene_id "ENST00000392882.2-1_ENSG00000140105.13"; transcript_id "ENST00000392882.2-1_ENSG00000140105.13"; exon_number "2"; exon_id "ENST00000392882.2-1_ENSG00000140105.13.2";
chr14	/dev/stdin	CDS	100803399	100803539	.	-	1	gene_id "ENST00000392882.2-1_ENSG00000140105.13"; transcript_id "ENST00000392882.2-1_ENSG00000140105.13"; exon_number "2"; exon_id "ENST00000392882.2-1_ENSG00000140105.13.2";
chr14	/dev/stdin	exon	100808735	100808908	.	-	.	gene_id "ENST00000392882.2-1_ENSG00000140105.13"; transcript_id "ENST00000392882.2-1_ENSG00000140105.13"; exon_number "3"; exon_id "ENST00000392882.2-1_ENSG00000140105.13.3";
chr14	/dev/stdin	CDS	100808735	100808908	.	-	1	gene_id "ENST00000392882.2-1_ENSG00000140105.13"; transcript_id "ENST00000392882.2-1_ENSG00000140105.13"; exon_number "3"; exon_id "ENST00000392882.2-1_ENSG00000140105.13.3";
chr14	/dev/stdin	exon	100809612	100809724	.	-	.	gene_id "ENST00000392882.2-1_ENSG00000140105.13"; transcript_id "ENST00000392882.2-1_ENSG00000140105.13"; exon_number "4"; exon_id "ENST00000392882.2-1_ENSG00000140105.13.4";
chr14	/dev/stdin	CDS	100809612	100809724	.	-	0	gene_id "ENST00000392882.2-1_ENSG00000140105.13"; transcript_id "ENST00000392882.2-1_ENSG00000140105.13"; exon_number "4"; exon_id "ENST00000392882.2-1_ENSG00000140105.13.4";
chr14	/dev/stdin	exon	100813083	100813183	.	-	.	gene_id "ENST00000392882.2-1_ENSG00000140105.13"; transcript_id "ENST00000392882.2-1_ENSG00000140105.13"; exon_number "5"; exon_id "ENST00000392882.2-1_ENSG00000140105.13.5";
chr14	/dev/stdin	CDS	100813083	100813183	.	-	2	gene_id "ENST00000392882.2-1_ENSG00000140105.13"; transcript_id "ENST00000392882.2-1_ENSG00000140105.13"; exon_number "5"; exon_id "ENST00000392882.2-1_ENSG00000140105.13.5";
chr14	/dev/stdin	exon	100820024	100820206	.	-	.	gene_id "ENST00000392882.2-1_ENSG00000140105.13"; transcript_id "ENST00000392882.2-1_ENSG00000140105.13"; exon_number "6"; exon_id "ENST00000392882.2-1_ENSG00000140105.13.6";
chr14	/dev/stdin	CDS	100820024	100820206	.	-	2	gene_id "ENST00000392882.2-1_ENSG00000140105.13"; transcript_id "ENST00000392882.2-1_ENSG00000140105.13"; exon_number "6"; exon_id "ENST00000392882.2-1_ENSG00000140105.13.6";
chr14	/dev/stdin	exon	100820784	100820903	.	-	.	gene_id "ENST00000392882.2-1_ENSG00000140105.13"; transcript_id "ENST00000392882.2-1_ENSG00000140105.13"; exon_number "7"; exon_id "ENST00000392882.2-1_ENSG00000140105.13.7";
chr14	/dev/stdin	CDS	100820784	100820903	.	-	2	gene_id "ENST00000392882.2-1_ENSG00000140105.13"; transcript_id "ENST00000392882.2-1_ENSG00000140105.13"; exon_number "7"; exon_id "ENST00000392882.2-1_ENSG00000140105.13.7";
chr14	/dev/stdin	exon	100826891	100826999	.	-	.	gene_id "ENST00000392882.2-1_ENSG00000140105.13"; transcript_id "ENST00000392882.2-1_ENSG00000140105.13"; exon_number "8"; exon_id "ENST00000392882.2-1_ENSG00000140105.13.8";
chr14	/dev/stdin	CDS	100826891	100826999	.	-	0	gene_id "ENST00000392882.2-1_ENSG00000140105.13"; transcript_id "ENST00000392882.2-1_ENSG00000140105.13"; exon_number "8"; exon_id "ENST00000392882.2-1_ENSG00000140105.13.8";
chr14	/dev/stdin	exon	100828045	100828258	.	-	.	gene_id "ENST00000392882.2-1_ENSG00000140105.13"; transcript_id "ENST00000392882.2-1_ENSG00000140105.13"; exon_number "9"; exon_id "ENST00000392882.2-1_ENSG00000140105.13.9";
chr14	/dev/stdin	CDS	100828045	100828258	.	-	1	gene_id "ENST00000392882.2-1_ENSG00000140105.13"; transcript_id "ENST00000392882.2-1_ENSG00000140105.13"; exon_number "9"; exon_id "ENST00000392882.2-1_ENSG00000140105.13.9";
chr14	/dev/stdin	exon	100835424	100835595	.	-	.	gene_id "ENST00000392882.2-1_ENSG00000140105.13"; transcript_id "ENST00000392882.2-1_ENSG00000140105.13"; exon_number "10"; exon_id "ENST00000392882.2-1_ENSG00000140105.13.10";
chr14	/dev/stdin	CDS	100835424	100835595	.	-	2	gene_id "ENST00000392882.2-1_ENSG00000140105.13"; transcript_id "ENST00000392882.2-1_ENSG00000140105.13"; exon_number "10"; exon_id "ENST00000392882.2-1_ENSG00000140105.13.10";
chr14	/dev/stdin	exon	100841620	100841884	.	-	.	gene_id "ENST00000392882.2-1_ENSG00000140105.13"; transcript_id "ENST00000392882.2-1_ENSG00000140105.13"; exon_number "11"; exon_id "ENST00000392882.2-1_ENSG00000140105.13.11";
chr14	/dev/stdin	CDS	100841620	100841884	.	-	0	gene_id "ENST00000392882.2-1_ENSG00000140105.13"; transcript_id "ENST00000392882.2-1_ENSG00000140105.13"; exon_number "11"; exon_id "ENST00000392882.2-1_ENSG00000140105.13.11";
chr14	/dev/stdin	start_codon	100841882	100841884	.	-	0	gene_id "ENST00000392882.2-1_ENSG00000140105.13"; transcript_id "ENST00000392882.2-1_ENSG00000140105.13"; exon_number "11"; exon_id "ENST00000392882.2-1_ENSG00000140105.13.11";
chr14	/dev/stdin	transcript	100800126	100841884	.	-	.	gene_id "90e27275-fd86-4277-afa2-d11264f3427c_ENSG00000140105.13"; transcript_id "90e27275-fd86-4277-afa2-d11264f3427c_ENSG00000140105.13";
chr14	/dev/stdin	exon	100800126	100801373	.	-	.	gene_id "90e27275-fd86-4277-afa2-d11264f3427c_ENSG00000140105.13"; transcript_id "90e27275-fd86-4277-afa2-d11264f3427c_ENSG00000140105.13"; exon_number "1"; exon_id "90e27275-fd86-4277-afa2-d11264f3427c_ENSG00000140105.13.1";
chr14	/dev/stdin	CDS	100800129	100801373	.	-	0	gene_id "90e27275-fd86-4277-afa2-d11264f3427c_ENSG00000140105.13"; transcript_id "90e27275-fd86-4277-afa2-d11264f3427c_ENSG00000140105.13"; exon_number "1"; exon_id "90e27275-fd86-4277-afa2-d11264f3427c_ENSG00000140105.13.1";
chr14	/dev/stdin	exon	100803399	100803539	.	-	.	gene_id "90e27275-fd86-4277-afa2-d11264f3427c_ENSG00000140105.13"; transcript_id "90e27275-fd86-4277-afa2-d11264f3427c_ENSG00000140105.13"; exon_number "2"; exon_id "90e27275-fd86-4277-afa2-d11264f3427c_ENSG00000140105.13.2";
chr14	/dev/stdin	CDS	100803399	100803539	.	-	0	gene_id "90e27275-fd86-4277-afa2-d11264f3427c_ENSG00000140105.13"; transcript_id "90e27275-fd86-4277-afa2-d11264f3427c_ENSG00000140105.13"; exon_number "2"; exon_id "90e27275-fd86-4277-afa2-d11264f3427c_ENSG00000140105.13.2";
chr14	/dev/stdin	exon	100808735	100808908	.	-	.	gene_id "90e27275-fd86-4277-afa2-d11264f3427c_ENSG00000140105.13"; transcript_id "90e27275-fd86-4277-afa2-d11264f3427c_ENSG00000140105.13"; exon_number "3"; exon_id "90e27275-fd86-4277-afa2-d11264f3427c_ENSG00000140105.13.3";
chr14	/dev/stdin	CDS	100808735	100808908	.	-	0	gene_id "90e27275-fd86-4277-afa2-d11264f3427c_ENSG00000140105.13"; transcript_id "90e27275-fd86-4277-afa2-d11264f3427c_ENSG00000140105.13"; exon_number "3"; exon_id "90e27275-fd86-4277-afa2-d11264f3427c_ENSG00000140105.13.3";
chr14	/dev/stdin	exon	100809612	100809724	.	-	.	gene_id "90e27275-fd86-4277-afa2-d11264f3427c_ENSG00000140105.13"; transcript_id "90e27275-fd86-4277-afa2-d11264f3427c_ENSG00000140105.13"; exon_number "4"; exon_id "90e27275-fd86-4277-afa2-d11264f3427c_ENSG00000140105.13.4";
chr14	/dev/stdin	CDS	100809612	100809724	.	-	2	gene_id "90e27275-fd86-4277-afa2-d11264f3427c_ENSG00000140105.13"; transcript_id "90e27275-fd86-4277-afa2-d11264f3427c_ENSG00000140105.13"; exon_number "4"; exon_id "90e27275-fd86-4277-afa2-d11264f3427c_ENSG00000140105.13.4";
chr14	/dev/stdin	exon	100813083	100813183	.	-	.	gene_id "90e27275-fd86-4277-afa2-d11264f3427c_ENSG00000140105.13"; transcript_id "90e27275-fd86-4277-afa2-d11264f3427c_ENSG00000140105.13"; exon_number "5"; exon_id "90e27275-fd86-4277-afa2-d11264f3427c_ENSG00000140105.13.5";
chr14	/dev/stdin	CDS	100813083	100813183	.	-	1	gene_id "90e27275-fd86-4277-afa2-d11264f3427c_ENSG00000140105.13"; transcript_id "90e27275-fd86-4277-afa2-d11264f3427c_ENSG00000140105.13"; exon_number "5"; exon_id "90e27275-fd86-4277-afa2-d11264f3427c_ENSG00000140105.13.5";
chr14	/dev/stdin	exon	100820024	100820206	.	-	.	gene_id "90e27275-fd86-4277-afa2-d11264f3427c_ENSG00000140105.13"; transcript_id "90e27275-fd86-4277-afa2-d11264f3427c_ENSG00000140105.13"; exon_number "6"; exon_id "90e27275-fd86-4277-afa2-d11264f3427c_ENSG00000140105.13.6";
chr14	/dev/stdin	CDS	100820024	100820206	.	-	1	gene_id "90e27275-fd86-4277-afa2-d11264f3427c_ENSG00000140105.13"; transcript_id "90e27275-fd86-4277-afa2-d11264f3427c_ENSG00000140105.13"; exon_number "6"; exon_id "90e27275-fd86-4277-afa2-d11264f3427c_ENSG00000140105.13.6";
chr14	/dev/stdin	exon	100820784	100820903	.	-	.	gene_id "90e27275-fd86-4277-afa2-d11264f3427c_ENSG00000140105.13"; transcript_id "90e27275-fd86-4277-afa2-d11264f3427c_ENSG00000140105.13"; exon_number "7"; exon_id "90e27275-fd86-4277-afa2-d11264f3427c_ENSG00000140105.13.7";
chr14	/dev/stdin	CDS	100820784	100820903	.	-	1	gene_id "90e27275-fd86-4277-afa2-d11264f3427c_ENSG00000140105.13"; transcript_id "90e27275-fd86-4277-afa2-d11264f3427c_ENSG00000140105.13"; exon_number "7"; exon_id "90e27275-fd86-4277-afa2-d11264f3427c_ENSG00000140105.13.7";
chr14	/dev/stdin	exon	100835424	100835595	.	-	.	gene_id "90e27275-fd86-4277-afa2-d11264f3427c_ENSG00000140105.13"; transcript_id "90e27275-fd86-4277-afa2-d11264f3427c_ENSG00000140105.13"; exon_number "8"; exon_id "90e27275-fd86-4277-afa2-d11264f3427c_ENSG00000140105.13.8";
chr14	/dev/stdin	CDS	100835424	100835595	.	-	2	gene_id "90e27275-fd86-4277-afa2-d11264f3427c_ENSG00000140105.13"; transcript_id "90e27275-fd86-4277-afa2-d11264f3427c_ENSG00000140105.13"; exon_number "8"; exon_id "90e27275-fd86-4277-afa2-d11264f3427c_ENSG00000140105.13.8";
chr14	/dev/stdin	exon	100841620	100841884	.	-	.	gene_id "90e27275-fd86-4277-afa2-d11264f3427c_ENSG00000140105.13"; transcript_id "90e27275-fd86-4277-afa2-d11264f3427c_ENSG00000140105.13"; exon_number "9"; exon_id "90e27275-fd86-4277-afa2-d11264f3427c_ENSG00000140105.13.9";
chr14	/dev/stdin	CDS	100841620	100841884	.	-	0	gene_id "90e27275-fd86-4277-afa2-d11264f3427c_ENSG00000140105.13"; transcript_id "90e27275-fd86-4277-afa2-d11264f3427c_ENSG00000140105.13"; exon_number "9"; exon_id "90e27275-fd86-4277-afa2-d11264f3427c_ENSG00000140105.13.9";
chr14	/dev/stdin	start_codon	100841882	100841884	.	-	0	gene_id "90e27275-fd86-4277-afa2-d11264f3427c_ENSG00000140105.13"; transcript_id "90e27275-fd86-4277-afa2-d11264f3427c_ENSG00000140105.13"; exon_number "9"; exon_id "90e27275-fd86-4277-afa2-d11264f3427c_ENSG00000140105.13.9";
chr14	/dev/stdin	stop_codon	100800126	100800128	.	-	0	gene_id "90e27275-fd86-4277-afa2-d11264f3427c_ENSG00000140105.13"; transcript_id "90e27275-fd86-4277-afa2-d11264f3427c_ENSG00000140105.13"; exon_number "1"; exon_id "90e27275-fd86-4277-afa2-d11264f3427c_ENSG00000140105.13.1";
chr14	/dev/stdin	transcript	100800126	100842647	.	-	.	gene_id "36a9ee7c-2e7b-4bf3-b5c2-64f1973d7acd_ENSG00000140105.13"; transcript_id "36a9ee7c-2e7b-4bf3-b5c2-64f1973d7acd_ENSG00000140105.13";
chr14	/dev/stdin	exon	100800126	100801373	.	-	.	gene_id "36a9ee7c-2e7b-4bf3-b5c2-64f1973d7acd_ENSG00000140105.13"; transcript_id "36a9ee7c-2e7b-4bf3-b5c2-64f1973d7acd_ENSG00000140105.13"; exon_number "1"; exon_id "36a9ee7c-2e7b-4bf3-b5c2-64f1973d7acd_ENSG00000140105.13.1";
chr14	/dev/stdin	CDS	100800126	100801373	.	-	1	gene_id "36a9ee7c-2e7b-4bf3-b5c2-64f1973d7acd_ENSG00000140105.13"; transcript_id "36a9ee7c-2e7b-4bf3-b5c2-64f1973d7acd_ENSG00000140105.13"; exon_number "1"; exon_id "36a9ee7c-2e7b-4bf3-b5c2-64f1973d7acd_ENSG00000140105.13.1";
chr14	/dev/stdin	exon	100803399	100803539	.	-	.	gene_id "36a9ee7c-2e7b-4bf3-b5c2-64f1973d7acd_ENSG00000140105.13"; transcript_id "36a9ee7c-2e7b-4bf3-b5c2-64f1973d7acd_ENSG00000140105.13"; exon_number "2"; exon_id "36a9ee7c-2e7b-4bf3-b5c2-64f1973d7acd_ENSG00000140105.13.2";
chr14	/dev/stdin	CDS	100803399	100803539	.	-	1	gene_id "36a9ee7c-2e7b-4bf3-b5c2-64f1973d7acd_ENSG00000140105.13"; transcript_id "36a9ee7c-2e7b-4bf3-b5c2-64f1973d7acd_ENSG00000140105.13"; exon_number "2"; exon_id "36a9ee7c-2e7b-4bf3-b5c2-64f1973d7acd_ENSG00000140105.13.2";
chr14	/dev/stdin	exon	100808735	100808908	.	-	.	gene_id "36a9ee7c-2e7b-4bf3-b5c2-64f1973d7acd_ENSG00000140105.13"; transcript_id "36a9ee7c-2e7b-4bf3-b5c2-64f1973d7acd_ENSG00000140105.13"; exon_number "3"; exon_id "36a9ee7c-2e7b-4bf3-b5c2-64f1973d7acd_ENSG00000140105.13.3";
chr14	/dev/stdin	CDS	100808735	100808908	.	-	1	gene_id "36a9ee7c-2e7b-4bf3-b5c2-64f1973d7acd_ENSG00000140105.13"; transcript_id "36a9ee7c-2e7b-4bf3-b5c2-64f1973d7acd_ENSG00000140105.13"; exon_number "3"; exon_id "36a9ee7c-2e7b-4bf3-b5c2-64f1973d7acd_ENSG00000140105.13.3";
chr14	/dev/stdin	exon	100809612	100809724	.	-	.	gene_id "36a9ee7c-2e7b-4bf3-b5c2-64f1973d7acd_ENSG00000140105.13"; transcript_id "36a9ee7c-2e7b-4bf3-b5c2-64f1973d7acd_ENSG00000140105.13"; exon_number "4"; exon_id "36a9ee7c-2e7b-4bf3-b5c2-64f1973d7acd_ENSG00000140105.13.4";
chr14	/dev/stdin	CDS	100809612	100809724	.	-	0	gene_id "36a9ee7c-2e7b-4bf3-b5c2-64f1973d7acd_ENSG00000140105.13"; transcript_id "36a9ee7c-2e7b-4bf3-b5c2-64f1973d7acd_ENSG00000140105.13"; exon_number "4"; exon_id "36a9ee7c-2e7b-4bf3-b5c2-64f1973d7acd_ENSG00000140105.13.4";
chr14	/dev/stdin	exon	100820024	100820206	.	-	.	gene_id "36a9ee7c-2e7b-4bf3-b5c2-64f1973d7acd_ENSG00000140105.13"; transcript_id "36a9ee7c-2e7b-4bf3-b5c2-64f1973d7acd_ENSG00000140105.13"; exon_number "5"; exon_id "36a9ee7c-2e7b-4bf3-b5c2-64f1973d7acd_ENSG00000140105.13.5";
chr14	/dev/stdin	CDS	100820024	100820206	.	-	0	gene_id "36a9ee7c-2e7b-4bf3-b5c2-64f1973d7acd_ENSG00000140105.13"; transcript_id "36a9ee7c-2e7b-4bf3-b5c2-64f1973d7acd_ENSG00000140105.13"; exon_number "5"; exon_id "36a9ee7c-2e7b-4bf3-b5c2-64f1973d7acd_ENSG00000140105.13.5";
chr14	/dev/stdin	exon	100820784	100820903	.	-	.	gene_id "36a9ee7c-2e7b-4bf3-b5c2-64f1973d7acd_ENSG00000140105.13"; transcript_id "36a9ee7c-2e7b-4bf3-b5c2-64f1973d7acd_ENSG00000140105.13"; exon_number "6"; exon_id "36a9ee7c-2e7b-4bf3-b5c2-64f1973d7acd_ENSG00000140105.13.6";
chr14	/dev/stdin	CDS	100820784	100820903	.	-	0	gene_id "36a9ee7c-2e7b-4bf3-b5c2-64f1973d7acd_ENSG00000140105.13"; transcript_id "36a9ee7c-2e7b-4bf3-b5c2-64f1973d7acd_ENSG00000140105.13"; exon_number "6"; exon_id "36a9ee7c-2e7b-4bf3-b5c2-64f1973d7acd_ENSG00000140105.13.6";
chr14	/dev/stdin	exon	100826891	100826999	.	-	.	gene_id "36a9ee7c-2e7b-4bf3-b5c2-64f1973d7acd_ENSG00000140105.13"; transcript_id "36a9ee7c-2e7b-4bf3-b5c2-64f1973d7acd_ENSG00000140105.13"; exon_number "7"; exon_id "36a9ee7c-2e7b-4bf3-b5c2-64f1973d7acd_ENSG00000140105.13.7";
chr14	/dev/stdin	CDS	100826891	100826999	.	-	1	gene_id "36a9ee7c-2e7b-4bf3-b5c2-64f1973d7acd_ENSG00000140105.13"; transcript_id "36a9ee7c-2e7b-4bf3-b5c2-64f1973d7acd_ENSG00000140105.13"; exon_number "7"; exon_id "36a9ee7c-2e7b-4bf3-b5c2-64f1973d7acd_ENSG00000140105.13.7";
chr14	/dev/stdin	exon	100828045	100828258	.	-	.	gene_id "36a9ee7c-2e7b-4bf3-b5c2-64f1973d7acd_ENSG00000140105.13"; transcript_id "36a9ee7c-2e7b-4bf3-b5c2-64f1973d7acd_ENSG00000140105.13"; exon_number "8"; exon_id "36a9ee7c-2e7b-4bf3-b5c2-64f1973d7acd_ENSG00000140105.13.8";
chr14	/dev/stdin	CDS	100828045	100828258	.	-	2	gene_id "36a9ee7c-2e7b-4bf3-b5c2-64f1973d7acd_ENSG00000140105.13"; transcript_id "36a9ee7c-2e7b-4bf3-b5c2-64f1973d7acd_ENSG00000140105.13"; exon_number "8"; exon_id "36a9ee7c-2e7b-4bf3-b5c2-64f1973d7acd_ENSG00000140105.13.8";
chr14	/dev/stdin	exon	100835424	100835595	.	-	.	gene_id "36a9ee7c-2e7b-4bf3-b5c2-64f1973d7acd_ENSG00000140105.13"; transcript_id "36a9ee7c-2e7b-4bf3-b5c2-64f1973d7acd_ENSG00000140105.13"; exon_number "9"; exon_id "36a9ee7c-2e7b-4bf3-b5c2-64f1973d7acd_ENSG00000140105.13.9";
chr14	/dev/stdin	CDS	100835424	100835595	.	-	0	gene_id "36a9ee7c-2e7b-4bf3-b5c2-64f1973d7acd_ENSG00000140105.13"; transcript_id "36a9ee7c-2e7b-4bf3-b5c2-64f1973d7acd_ENSG00000140105.13"; exon_number "9"; exon_id "36a9ee7c-2e7b-4bf3-b5c2-64f1973d7acd_ENSG00000140105.13.9";
chr14	/dev/stdin	exon	100842597	100842647	.	-	.	gene_id "36a9ee7c-2e7b-4bf3-b5c2-64f1973d7acd_ENSG00000140105.13"; transcript_id "36a9ee7c-2e7b-4bf3-b5c2-64f1973d7acd_ENSG00000140105.13"; exon_number "10"; exon_id "36a9ee7c-2e7b-4bf3-b5c2-64f1973d7acd_ENSG00000140105.13.10";
chr14	/dev/stdin	CDS	100842597	100842647	.	-	0	gene_id "36a9ee7c-2e7b-4bf3-b5c2-64f1973d7acd_ENSG00000140105.13"; transcript_id "36a9ee7c-2e7b-4bf3-b5c2-64f1973d7acd_ENSG00000140105.13"; exon_number "10"; exon_id "36a9ee7c-2e7b-4bf3-b5c2-64f1973d7acd_ENSG00000140105.13.10";
chr14	/dev/stdin	start_codon	100842645	100842647	.	-	0	gene_id "36a9ee7c-2e7b-4bf3-b5c2-64f1973d7acd_ENSG00000140105.13"; transcript_id "36a9ee7c-2e7b-4bf3-b5c2-64f1973d7acd_ENSG00000140105.13"; exon_number "10"; exon_id "36a9ee7c-2e7b-4bf3-b5c2-64f1973d7acd_ENSG00000140105.13.10";
chr14	/dev/stdin	transcript	100800126	100835596	.	-	.	gene_id "2b5cda4f-4bcf-474b-8264-e5fd7674c446_ENSG00000140105.13"; transcript_id "2b5cda4f-4bcf-474b-8264-e5fd7674c446_ENSG00000140105.13";
chr14	/dev/stdin	exon	100800126	100801373	.	-	.	gene_id "2b5cda4f-4bcf-474b-8264-e5fd7674c446_ENSG00000140105.13"; transcript_id "2b5cda4f-4bcf-474b-8264-e5fd7674c446_ENSG00000140105.13"; exon_number "1"; exon_id "2b5cda4f-4bcf-474b-8264-e5fd7674c446_ENSG00000140105.13.1";
chr14	/dev/stdin	CDS	100800126	100801373	.	-	2	gene_id "2b5cda4f-4bcf-474b-8264-e5fd7674c446_ENSG00000140105.13"; transcript_id "2b5cda4f-4bcf-474b-8264-e5fd7674c446_ENSG00000140105.13"; exon_number "1"; exon_id "2b5cda4f-4bcf-474b-8264-e5fd7674c446_ENSG00000140105.13.1";
chr14	/dev/stdin	exon	100803399	100803539	.	-	.	gene_id "2b5cda4f-4bcf-474b-8264-e5fd7674c446_ENSG00000140105.13"; transcript_id "2b5cda4f-4bcf-474b-8264-e5fd7674c446_ENSG00000140105.13"; exon_number "2"; exon_id "2b5cda4f-4bcf-474b-8264-e5fd7674c446_ENSG00000140105.13.2";
chr14	/dev/stdin	CDS	100803399	100803539	.	-	2	gene_id "2b5cda4f-4bcf-474b-8264-e5fd7674c446_ENSG00000140105.13"; transcript_id "2b5cda4f-4bcf-474b-8264-e5fd7674c446_ENSG00000140105.13"; exon_number "2"; exon_id "2b5cda4f-4bcf-474b-8264-e5fd7674c446_ENSG00000140105.13.2";
chr14	/dev/stdin	exon	100808735	100808908	.	-	.	gene_id "2b5cda4f-4bcf-474b-8264-e5fd7674c446_ENSG00000140105.13"; transcript_id "2b5cda4f-4bcf-474b-8264-e5fd7674c446_ENSG00000140105.13"; exon_number "3"; exon_id "2b5cda4f-4bcf-474b-8264-e5fd7674c446_ENSG00000140105.13.3";
chr14	/dev/stdin	CDS	100808735	100808908	.	-	2	gene_id "2b5cda4f-4bcf-474b-8264-e5fd7674c446_ENSG00000140105.13"; transcript_id "2b5cda4f-4bcf-474b-8264-e5fd7674c446_ENSG00000140105.13"; exon_number "3"; exon_id "2b5cda4f-4bcf-474b-8264-e5fd7674c446_ENSG00000140105.13.3";
chr14	/dev/stdin	exon	100809612	100809724	.	-	.	gene_id "2b5cda4f-4bcf-474b-8264-e5fd7674c446_ENSG00000140105.13"; transcript_id "2b5cda4f-4bcf-474b-8264-e5fd7674c446_ENSG00000140105.13"; exon_number "4"; exon_id "2b5cda4f-4bcf-474b-8264-e5fd7674c446_ENSG00000140105.13.4";
chr14	/dev/stdin	CDS	100809612	100809724	.	-	1	gene_id "2b5cda4f-4bcf-474b-8264-e5fd7674c446_ENSG00000140105.13"; transcript_id "2b5cda4f-4bcf-474b-8264-e5fd7674c446_ENSG00000140105.13"; exon_number "4"; exon_id "2b5cda4f-4bcf-474b-8264-e5fd7674c446_ENSG00000140105.13.4";
chr14	/dev/stdin	exon	100813083	100813183	.	-	.	gene_id "2b5cda4f-4bcf-474b-8264-e5fd7674c446_ENSG00000140105.13"; transcript_id "2b5cda4f-4bcf-474b-8264-e5fd7674c446_ENSG00000140105.13"; exon_number "5"; exon_id "2b5cda4f-4bcf-474b-8264-e5fd7674c446_ENSG00000140105.13.5";
chr14	/dev/stdin	CDS	100813083	100813183	.	-	0	gene_id "2b5cda4f-4bcf-474b-8264-e5fd7674c446_ENSG00000140105.13"; transcript_id "2b5cda4f-4bcf-474b-8264-e5fd7674c446_ENSG00000140105.13"; exon_number "5"; exon_id "2b5cda4f-4bcf-474b-8264-e5fd7674c446_ENSG00000140105.13.5";
chr14	/dev/stdin	exon	100820024	100820206	.	-	.	gene_id "2b5cda4f-4bcf-474b-8264-e5fd7674c446_ENSG00000140105.13"; transcript_id "2b5cda4f-4bcf-474b-8264-e5fd7674c446_ENSG00000140105.13"; exon_number "6"; exon_id "2b5cda4f-4bcf-474b-8264-e5fd7674c446_ENSG00000140105.13.6";
chr14	/dev/stdin	CDS	100820024	100820206	.	-	0	gene_id "2b5cda4f-4bcf-474b-8264-e5fd7674c446_ENSG00000140105.13"; transcript_id "2b5cda4f-4bcf-474b-8264-e5fd7674c446_ENSG00000140105.13"; exon_number "6"; exon_id "2b5cda4f-4bcf-474b-8264-e5fd7674c446_ENSG00000140105.13.6";
chr14	/dev/stdin	exon	100820784	100820903	.	-	.	gene_id "2b5cda4f-4bcf-474b-8264-e5fd7674c446_ENSG00000140105.13"; transcript_id "2b5cda4f-4bcf-474b-8264-e5fd7674c446_ENSG00000140105.13"; exon_number "7"; exon_id "2b5cda4f-4bcf-474b-8264-e5fd7674c446_ENSG00000140105.13.7";
chr14	/dev/stdin	CDS	100820784	100820903	.	-	0	gene_id "2b5cda4f-4bcf-474b-8264-e5fd7674c446_ENSG00000140105.13"; transcript_id "2b5cda4f-4bcf-474b-8264-e5fd7674c446_ENSG00000140105.13"; exon_number "7"; exon_id "2b5cda4f-4bcf-474b-8264-e5fd7674c446_ENSG00000140105.13.7";
chr14	/dev/stdin	exon	100826891	100826999	.	-	.	gene_id "2b5cda4f-4bcf-474b-8264-e5fd7674c446_ENSG00000140105.13"; transcript_id "2b5cda4f-4bcf-474b-8264-e5fd7674c446_ENSG00000140105.13"; exon_number "8"; exon_id "2b5cda4f-4bcf-474b-8264-e5fd7674c446_ENSG00000140105.13.8";
chr14	/dev/stdin	CDS	100826891	100826999	.	-	1	gene_id "2b5cda4f-4bcf-474b-8264-e5fd7674c446_ENSG00000140105.13"; transcript_id "2b5cda4f-4bcf-474b-8264-e5fd7674c446_ENSG00000140105.13"; exon_number "8"; exon_id "2b5cda4f-4bcf-474b-8264-e5fd7674c446_ENSG00000140105.13.8";
chr14	/dev/stdin	exon	100828045	100828164	.	-	.	gene_id "2b5cda4f-4bcf-474b-8264-e5fd7674c446_ENSG00000140105.13"; transcript_id "2b5cda4f-4bcf-474b-8264-e5fd7674c446_ENSG00000140105.13"; exon_number "9"; exon_id "2b5cda4f-4bcf-474b-8264-e5fd7674c446_ENSG00000140105.13.9";
chr14	/dev/stdin	CDS	100828045	100828164	.	-	1	gene_id "2b5cda4f-4bcf-474b-8264-e5fd7674c446_ENSG00000140105.13"; transcript_id "2b5cda4f-4bcf-474b-8264-e5fd7674c446_ENSG00000140105.13"; exon_number "9"; exon_id "2b5cda4f-4bcf-474b-8264-e5fd7674c446_ENSG00000140105.13.9";
chr14	/dev/stdin	exon	100835424	100835596	.	-	.	gene_id "2b5cda4f-4bcf-474b-8264-e5fd7674c446_ENSG00000140105.13"; transcript_id "2b5cda4f-4bcf-474b-8264-e5fd7674c446_ENSG00000140105.13"; exon_number "10"; exon_id "2b5cda4f-4bcf-474b-8264-e5fd7674c446_ENSG00000140105.13.10";
chr14	/dev/stdin	CDS	100835424	100835596	.	-	0	gene_id "2b5cda4f-4bcf-474b-8264-e5fd7674c446_ENSG00000140105.13"; transcript_id "2b5cda4f-4bcf-474b-8264-e5fd7674c446_ENSG00000140105.13"; exon_number "10"; exon_id "2b5cda4f-4bcf-474b-8264-e5fd7674c446_ENSG00000140105.13.10";
chr14	/dev/stdin	start_codon	100835594	100835596	.	-	0	gene_id "2b5cda4f-4bcf-474b-8264-e5fd7674c446_ENSG00000140105.13"; transcript_id "2b5cda4f-4bcf-474b-8264-e5fd7674c446_ENSG00000140105.13"; exon_number "10"; exon_id "2b5cda4f-4bcf-474b-8264-e5fd7674c446_ENSG00000140105.13.10";
chr14	/dev/stdin	transcript	100800817	100841884	.	-	.	gene_id "88a41fdf-273b-422e-bc52-6f7ab16611b0_ENSG00000140105.13"; transcript_id "88a41fdf-273b-422e-bc52-6f7ab16611b0_ENSG00000140105.13";
chr14	/dev/stdin	exon	100800817	100801373	.	-	.	gene_id "88a41fdf-273b-422e-bc52-6f7ab16611b0_ENSG00000140105.13"; transcript_id "88a41fdf-273b-422e-bc52-6f7ab16611b0_ENSG00000140105.13"; exon_number "1"; exon_id "88a41fdf-273b-422e-bc52-6f7ab16611b0_ENSG00000140105.13.1";
chr14	/dev/stdin	CDS	100800817	100801373	.	-	1	gene_id "88a41fdf-273b-422e-bc52-6f7ab16611b0_ENSG00000140105.13"; transcript_id "88a41fdf-273b-422e-bc52-6f7ab16611b0_ENSG00000140105.13"; exon_number "1"; exon_id "88a41fdf-273b-422e-bc52-6f7ab16611b0_ENSG00000140105.13.1";
chr14	/dev/stdin	exon	100803399	100803539	.	-	.	gene_id "88a41fdf-273b-422e-bc52-6f7ab16611b0_ENSG00000140105.13"; transcript_id "88a41fdf-273b-422e-bc52-6f7ab16611b0_ENSG00000140105.13"; exon_number "2"; exon_id "88a41fdf-273b-422e-bc52-6f7ab16611b0_ENSG00000140105.13.2";
chr14	/dev/stdin	CDS	100803399	100803539	.	-	1	gene_id "88a41fdf-273b-422e-bc52-6f7ab16611b0_ENSG00000140105.13"; transcript_id "88a41fdf-273b-422e-bc52-6f7ab16611b0_ENSG00000140105.13"; exon_number "2"; exon_id "88a41fdf-273b-422e-bc52-6f7ab16611b0_ENSG00000140105.13.2";
chr14	/dev/stdin	exon	100808735	100808908	.	-	.	gene_id "88a41fdf-273b-422e-bc52-6f7ab16611b0_ENSG00000140105.13"; transcript_id "88a41fdf-273b-422e-bc52-6f7ab16611b0_ENSG00000140105.13"; exon_number "3"; exon_id "88a41fdf-273b-422e-bc52-6f7ab16611b0_ENSG00000140105.13.3";
chr14	/dev/stdin	CDS	100808735	100808908	.	-	1	gene_id "88a41fdf-273b-422e-bc52-6f7ab16611b0_ENSG00000140105.13"; transcript_id "88a41fdf-273b-422e-bc52-6f7ab16611b0_ENSG00000140105.13"; exon_number "3"; exon_id "88a41fdf-273b-422e-bc52-6f7ab16611b0_ENSG00000140105.13.3";
chr14	/dev/stdin	exon	100809612	100809724	.	-	.	gene_id "88a41fdf-273b-422e-bc52-6f7ab16611b0_ENSG00000140105.13"; transcript_id "88a41fdf-273b-422e-bc52-6f7ab16611b0_ENSG00000140105.13"; exon_number "4"; exon_id "88a41fdf-273b-422e-bc52-6f7ab16611b0_ENSG00000140105.13.4";
chr14	/dev/stdin	CDS	100809612	100809724	.	-	0	gene_id "88a41fdf-273b-422e-bc52-6f7ab16611b0_ENSG00000140105.13"; transcript_id "88a41fdf-273b-422e-bc52-6f7ab16611b0_ENSG00000140105.13"; exon_number "4"; exon_id "88a41fdf-273b-422e-bc52-6f7ab16611b0_ENSG00000140105.13.4";
chr14	/dev/stdin	exon	100813083	100813183	.	-	.	gene_id "88a41fdf-273b-422e-bc52-6f7ab16611b0_ENSG00000140105.13"; transcript_id "88a41fdf-273b-422e-bc52-6f7ab16611b0_ENSG00000140105.13"; exon_number "5"; exon_id "88a41fdf-273b-422e-bc52-6f7ab16611b0_ENSG00000140105.13.5";
chr14	/dev/stdin	CDS	100813083	100813183	.	-	2	gene_id "88a41fdf-273b-422e-bc52-6f7ab16611b0_ENSG00000140105.13"; transcript_id "88a41fdf-273b-422e-bc52-6f7ab16611b0_ENSG00000140105.13"; exon_number "5"; exon_id "88a41fdf-273b-422e-bc52-6f7ab16611b0_ENSG00000140105.13.5";
chr14	/dev/stdin	exon	100820024	100820206	.	-	.	gene_id "88a41fdf-273b-422e-bc52-6f7ab16611b0_ENSG00000140105.13"; transcript_id "88a41fdf-273b-422e-bc52-6f7ab16611b0_ENSG00000140105.13"; exon_number "6"; exon_id "88a41fdf-273b-422e-bc52-6f7ab16611b0_ENSG00000140105.13.6";
chr14	/dev/stdin	CDS	100820024	100820206	.	-	2	gene_id "88a41fdf-273b-422e-bc52-6f7ab16611b0_ENSG00000140105.13"; transcript_id "88a41fdf-273b-422e-bc52-6f7ab16611b0_ENSG00000140105.13"; exon_number "6"; exon_id "88a41fdf-273b-422e-bc52-6f7ab16611b0_ENSG00000140105.13.6";
chr14	/dev/stdin	exon	100820784	100820903	.	-	.	gene_id "88a41fdf-273b-422e-bc52-6f7ab16611b0_ENSG00000140105.13"; transcript_id "88a41fdf-273b-422e-bc52-6f7ab16611b0_ENSG00000140105.13"; exon_number "7"; exon_id "88a41fdf-273b-422e-bc52-6f7ab16611b0_ENSG00000140105.13.7";
chr14	/dev/stdin	CDS	100820784	100820903	.	-	2	gene_id "88a41fdf-273b-422e-bc52-6f7ab16611b0_ENSG00000140105.13"; transcript_id "88a41fdf-273b-422e-bc52-6f7ab16611b0_ENSG00000140105.13"; exon_number "7"; exon_id "88a41fdf-273b-422e-bc52-6f7ab16611b0_ENSG00000140105.13.7";
chr14	/dev/stdin	exon	100826891	100826999	.	-	.	gene_id "88a41fdf-273b-422e-bc52-6f7ab16611b0_ENSG00000140105.13"; transcript_id "88a41fdf-273b-422e-bc52-6f7ab16611b0_ENSG00000140105.13"; exon_number "8"; exon_id "88a41fdf-273b-422e-bc52-6f7ab16611b0_ENSG00000140105.13.8";
chr14	/dev/stdin	CDS	100826891	100826999	.	-	0	gene_id "88a41fdf-273b-422e-bc52-6f7ab16611b0_ENSG00000140105.13"; transcript_id "88a41fdf-273b-422e-bc52-6f7ab16611b0_ENSG00000140105.13"; exon_number "8"; exon_id "88a41fdf-273b-422e-bc52-6f7ab16611b0_ENSG00000140105.13.8";
chr14	/dev/stdin	exon	100828045	100828258	.	-	.	gene_id "88a41fdf-273b-422e-bc52-6f7ab16611b0_ENSG00000140105.13"; transcript_id "88a41fdf-273b-422e-bc52-6f7ab16611b0_ENSG00000140105.13"; exon_number "9"; exon_id "88a41fdf-273b-422e-bc52-6f7ab16611b0_ENSG00000140105.13.9";
chr14	/dev/stdin	CDS	100828045	100828258	.	-	1	gene_id "88a41fdf-273b-422e-bc52-6f7ab16611b0_ENSG00000140105.13"; transcript_id "88a41fdf-273b-422e-bc52-6f7ab16611b0_ENSG00000140105.13"; exon_number "9"; exon_id "88a41fdf-273b-422e-bc52-6f7ab16611b0_ENSG00000140105.13.9";
chr14	/dev/stdin	exon	100835424	100835595	.	-	.	gene_id "88a41fdf-273b-422e-bc52-6f7ab16611b0_ENSG00000140105.13"; transcript_id "88a41fdf-273b-422e-bc52-6f7ab16611b0_ENSG00000140105.13"; exon_number "10"; exon_id "88a41fdf-273b-422e-bc52-6f7ab16611b0_ENSG00000140105.13.10";
chr14	/dev/stdin	CDS	100835424	100835595	.	-	2	gene_id "88a41fdf-273b-422e-bc52-6f7ab16611b0_ENSG00000140105.13"; transcript_id "88a41fdf-273b-422e-bc52-6f7ab16611b0_ENSG00000140105.13"; exon_number "10"; exon_id "88a41fdf-273b-422e-bc52-6f7ab16611b0_ENSG00000140105.13.10";
chr14	/dev/stdin	exon	100841848	100841884	.	-	.	gene_id "88a41fdf-273b-422e-bc52-6f7ab16611b0_ENSG00000140105.13"; transcript_id "88a41fdf-273b-422e-bc52-6f7ab16611b0_ENSG00000140105.13"; exon_number "11"; exon_id "88a41fdf-273b-422e-bc52-6f7ab16611b0_ENSG00000140105.13.11";
chr14	/dev/stdin	CDS	100841848	100841884	.	-	0	gene_id "88a41fdf-273b-422e-bc52-6f7ab16611b0_ENSG00000140105.13"; transcript_id "88a41fdf-273b-422e-bc52-6f7ab16611b0_ENSG00000140105.13"; exon_number "11"; exon_id "88a41fdf-273b-422e-bc52-6f7ab16611b0_ENSG00000140105.13.11";
chr14	/dev/stdin	start_codon	100841882	100841884	.	-	0	gene_id "88a41fdf-273b-422e-bc52-6f7ab16611b0_ENSG00000140105.13"; transcript_id "88a41fdf-273b-422e-bc52-6f7ab16611b0_ENSG00000140105.13"; exon_number "11"; exon_id "88a41fdf-273b-422e-bc52-6f7ab16611b0_ENSG00000140105.13.11";
chr14	/dev/stdin	transcript	100800307	100842647	.	-	.	gene_id "0801af06-2385-4602-89b5-50754e3d1dbd_ENSG00000140105.13"; transcript_id "0801af06-2385-4602-89b5-50754e3d1dbd_ENSG00000140105.13";
chr14	/dev/stdin	exon	100800307	100801373	.	-	.	gene_id "0801af06-2385-4602-89b5-50754e3d1dbd_ENSG00000140105.13"; transcript_id "0801af06-2385-4602-89b5-50754e3d1dbd_ENSG00000140105.13"; exon_number "1"; exon_id "0801af06-2385-4602-89b5-50754e3d1dbd_ENSG00000140105.13.1";
chr14	/dev/stdin	CDS	100800307	100801373	.	-	0	gene_id "0801af06-2385-4602-89b5-50754e3d1dbd_ENSG00000140105.13"; transcript_id "0801af06-2385-4602-89b5-50754e3d1dbd_ENSG00000140105.13"; exon_number "1"; exon_id "0801af06-2385-4602-89b5-50754e3d1dbd_ENSG00000140105.13.1";
chr14	/dev/stdin	exon	100803399	100803539	.	-	.	gene_id "0801af06-2385-4602-89b5-50754e3d1dbd_ENSG00000140105.13"; transcript_id "0801af06-2385-4602-89b5-50754e3d1dbd_ENSG00000140105.13"; exon_number "2"; exon_id "0801af06-2385-4602-89b5-50754e3d1dbd_ENSG00000140105.13.2";
chr14	/dev/stdin	CDS	100803399	100803539	.	-	0	gene_id "0801af06-2385-4602-89b5-50754e3d1dbd_ENSG00000140105.13"; transcript_id "0801af06-2385-4602-89b5-50754e3d1dbd_ENSG00000140105.13"; exon_number "2"; exon_id "0801af06-2385-4602-89b5-50754e3d1dbd_ENSG00000140105.13.2";
chr14	/dev/stdin	exon	100808735	100808908	.	-	.	gene_id "0801af06-2385-4602-89b5-50754e3d1dbd_ENSG00000140105.13"; transcript_id "0801af06-2385-4602-89b5-50754e3d1dbd_ENSG00000140105.13"; exon_number "3"; exon_id "0801af06-2385-4602-89b5-50754e3d1dbd_ENSG00000140105.13.3";
chr14	/dev/stdin	CDS	100808735	100808908	.	-	0	gene_id "0801af06-2385-4602-89b5-50754e3d1dbd_ENSG00000140105.13"; transcript_id "0801af06-2385-4602-89b5-50754e3d1dbd_ENSG00000140105.13"; exon_number "3"; exon_id "0801af06-2385-4602-89b5-50754e3d1dbd_ENSG00000140105.13.3";
chr14	/dev/stdin	exon	100809612	100809724	.	-	.	gene_id "0801af06-2385-4602-89b5-50754e3d1dbd_ENSG00000140105.13"; transcript_id "0801af06-2385-4602-89b5-50754e3d1dbd_ENSG00000140105.13"; exon_number "4"; exon_id "0801af06-2385-4602-89b5-50754e3d1dbd_ENSG00000140105.13.4";
chr14	/dev/stdin	CDS	100809612	100809724	.	-	2	gene_id "0801af06-2385-4602-89b5-50754e3d1dbd_ENSG00000140105.13"; transcript_id "0801af06-2385-4602-89b5-50754e3d1dbd_ENSG00000140105.13"; exon_number "4"; exon_id "0801af06-2385-4602-89b5-50754e3d1dbd_ENSG00000140105.13.4";
chr14	/dev/stdin	exon	100813083	100813183	.	-	.	gene_id "0801af06-2385-4602-89b5-50754e3d1dbd_ENSG00000140105.13"; transcript_id "0801af06-2385-4602-89b5-50754e3d1dbd_ENSG00000140105.13"; exon_number "5"; exon_id "0801af06-2385-4602-89b5-50754e3d1dbd_ENSG00000140105.13.5";
chr14	/dev/stdin	CDS	100813083	100813183	.	-	1	gene_id "0801af06-2385-4602-89b5-50754e3d1dbd_ENSG00000140105.13"; transcript_id "0801af06-2385-4602-89b5-50754e3d1dbd_ENSG00000140105.13"; exon_number "5"; exon_id "0801af06-2385-4602-89b5-50754e3d1dbd_ENSG00000140105.13.5";
chr14	/dev/stdin	exon	100820024	100820206	.	-	.	gene_id "0801af06-2385-4602-89b5-50754e3d1dbd_ENSG00000140105.13"; transcript_id "0801af06-2385-4602-89b5-50754e3d1dbd_ENSG00000140105.13"; exon_number "6"; exon_id "0801af06-2385-4602-89b5-50754e3d1dbd_ENSG00000140105.13.6";
chr14	/dev/stdin	CDS	100820024	100820206	.	-	1	gene_id "0801af06-2385-4602-89b5-50754e3d1dbd_ENSG00000140105.13"; transcript_id "0801af06-2385-4602-89b5-50754e3d1dbd_ENSG00000140105.13"; exon_number "6"; exon_id "0801af06-2385-4602-89b5-50754e3d1dbd_ENSG00000140105.13.6";
chr14	/dev/stdin	exon	100820784	100820903	.	-	.	gene_id "0801af06-2385-4602-89b5-50754e3d1dbd_ENSG00000140105.13"; transcript_id "0801af06-2385-4602-89b5-50754e3d1dbd_ENSG00000140105.13"; exon_number "7"; exon_id "0801af06-2385-4602-89b5-50754e3d1dbd_ENSG00000140105.13.7";
chr14	/dev/stdin	CDS	100820784	100820903	.	-	1	gene_id "0801af06-2385-4602-89b5-50754e3d1dbd_ENSG00000140105.13"; transcript_id "0801af06-2385-4602-89b5-50754e3d1dbd_ENSG00000140105.13"; exon_number "7"; exon_id "0801af06-2385-4602-89b5-50754e3d1dbd_ENSG00000140105.13.7";
chr14	/dev/stdin	exon	100826891	100826999	.	-	.	gene_id "0801af06-2385-4602-89b5-50754e3d1dbd_ENSG00000140105.13"; transcript_id "0801af06-2385-4602-89b5-50754e3d1dbd_ENSG00000140105.13"; exon_number "8"; exon_id "0801af06-2385-4602-89b5-50754e3d1dbd_ENSG00000140105.13.8";
chr14	/dev/stdin	CDS	100826891	100826999	.	-	2	gene_id "0801af06-2385-4602-89b5-50754e3d1dbd_ENSG00000140105.13"; transcript_id "0801af06-2385-4602-89b5-50754e3d1dbd_ENSG00000140105.13"; exon_number "8"; exon_id "0801af06-2385-4602-89b5-50754e3d1dbd_ENSG00000140105.13.8";
chr14	/dev/stdin	exon	100828045	100828258	.	-	.	gene_id "0801af06-2385-4602-89b5-50754e3d1dbd_ENSG00000140105.13"; transcript_id "0801af06-2385-4602-89b5-50754e3d1dbd_ENSG00000140105.13"; exon_number "9"; exon_id "0801af06-2385-4602-89b5-50754e3d1dbd_ENSG00000140105.13.9";
chr14	/dev/stdin	CDS	100828045	100828258	.	-	0	gene_id "0801af06-2385-4602-89b5-50754e3d1dbd_ENSG00000140105.13"; transcript_id "0801af06-2385-4602-89b5-50754e3d1dbd_ENSG00000140105.13"; exon_number "9"; exon_id "0801af06-2385-4602-89b5-50754e3d1dbd_ENSG00000140105.13.9";
chr14	/dev/stdin	exon	100835424	100835595	.	-	.	gene_id "0801af06-2385-4602-89b5-50754e3d1dbd_ENSG00000140105.13"; transcript_id "0801af06-2385-4602-89b5-50754e3d1dbd_ENSG00000140105.13"; exon_number "10"; exon_id "0801af06-2385-4602-89b5-50754e3d1dbd_ENSG00000140105.13.10";
chr14	/dev/stdin	CDS	100835424	100835595	.	-	1	gene_id "0801af06-2385-4602-89b5-50754e3d1dbd_ENSG00000140105.13"; transcript_id "0801af06-2385-4602-89b5-50754e3d1dbd_ENSG00000140105.13"; exon_number "10"; exon_id "0801af06-2385-4602-89b5-50754e3d1dbd_ENSG00000140105.13.10";
chr14	/dev/stdin	exon	100841620	100841687	.	-	.	gene_id "0801af06-2385-4602-89b5-50754e3d1dbd_ENSG00000140105.13"; transcript_id "0801af06-2385-4602-89b5-50754e3d1dbd_ENSG00000140105.13"; exon_number "11"; exon_id "0801af06-2385-4602-89b5-50754e3d1dbd_ENSG00000140105.13.11";
chr14	/dev/stdin	CDS	100841620	100841687	.	-	0	gene_id "0801af06-2385-4602-89b5-50754e3d1dbd_ENSG00000140105.13"; transcript_id "0801af06-2385-4602-89b5-50754e3d1dbd_ENSG00000140105.13"; exon_number "11"; exon_id "0801af06-2385-4602-89b5-50754e3d1dbd_ENSG00000140105.13.11";
chr14	/dev/stdin	exon	100842597	100842647	.	-	.	gene_id "0801af06-2385-4602-89b5-50754e3d1dbd_ENSG00000140105.13"; transcript_id "0801af06-2385-4602-89b5-50754e3d1dbd_ENSG00000140105.13"; exon_number "12"; exon_id "0801af06-2385-4602-89b5-50754e3d1dbd_ENSG00000140105.13.12";
chr14	/dev/stdin	CDS	100842597	100842647	.	-	0	gene_id "0801af06-2385-4602-89b5-50754e3d1dbd_ENSG00000140105.13"; transcript_id "0801af06-2385-4602-89b5-50754e3d1dbd_ENSG00000140105.13"; exon_number "12"; exon_id "0801af06-2385-4602-89b5-50754e3d1dbd_ENSG00000140105.13.12";
chr14	/dev/stdin	start_codon	100842645	100842647	.	-	0	gene_id "0801af06-2385-4602-89b5-50754e3d1dbd_ENSG00000140105.13"; transcript_id "0801af06-2385-4602-89b5-50754e3d1dbd_ENSG00000140105.13"; exon_number "12"; exon_id "0801af06-2385-4602-89b5-50754e3d1dbd_ENSG00000140105.13.12";
chr14	/dev/stdin	transcript	100800535	100842647	.	-	.	gene_id "d1d03055-7173-485e-9f32-28c23de67e21_ENSG00000140105.13"; transcript_id "d1d03055-7173-485e-9f32-28c23de67e21_ENSG00000140105.13";
chr14	/dev/stdin	exon	100800535	100801373	.	-	.	gene_id "d1d03055-7173-485e-9f32-28c23de67e21_ENSG00000140105.13"; transcript_id "d1d03055-7173-485e-9f32-28c23de67e21_ENSG00000140105.13"; exon_number "1"; exon_id "d1d03055-7173-485e-9f32-28c23de67e21_ENSG00000140105.13.1";
chr14	/dev/stdin	CDS	100800538	100801373	.	-	2	gene_id "d1d03055-7173-485e-9f32-28c23de67e21_ENSG00000140105.13"; transcript_id "d1d03055-7173-485e-9f32-28c23de67e21_ENSG00000140105.13"; exon_number "1"; exon_id "d1d03055-7173-485e-9f32-28c23de67e21_ENSG00000140105.13.1";
chr14	/dev/stdin	exon	100803399	100803539	.	-	.	gene_id "d1d03055-7173-485e-9f32-28c23de67e21_ENSG00000140105.13"; transcript_id "d1d03055-7173-485e-9f32-28c23de67e21_ENSG00000140105.13"; exon_number "2"; exon_id "d1d03055-7173-485e-9f32-28c23de67e21_ENSG00000140105.13.2";
chr14	/dev/stdin	CDS	100803399	100803539	.	-	2	gene_id "d1d03055-7173-485e-9f32-28c23de67e21_ENSG00000140105.13"; transcript_id "d1d03055-7173-485e-9f32-28c23de67e21_ENSG00000140105.13"; exon_number "2"; exon_id "d1d03055-7173-485e-9f32-28c23de67e21_ENSG00000140105.13.2";
chr14	/dev/stdin	exon	100808735	100808908	.	-	.	gene_id "d1d03055-7173-485e-9f32-28c23de67e21_ENSG00000140105.13"; transcript_id "d1d03055-7173-485e-9f32-28c23de67e21_ENSG00000140105.13"; exon_number "3"; exon_id "d1d03055-7173-485e-9f32-28c23de67e21_ENSG00000140105.13.3";
chr14	/dev/stdin	CDS	100808735	100808908	.	-	2	gene_id "d1d03055-7173-485e-9f32-28c23de67e21_ENSG00000140105.13"; transcript_id "d1d03055-7173-485e-9f32-28c23de67e21_ENSG00000140105.13"; exon_number "3"; exon_id "d1d03055-7173-485e-9f32-28c23de67e21_ENSG00000140105.13.3";
chr14	/dev/stdin	exon	100809612	100809724	.	-	.	gene_id "d1d03055-7173-485e-9f32-28c23de67e21_ENSG00000140105.13"; transcript_id "d1d03055-7173-485e-9f32-28c23de67e21_ENSG00000140105.13"; exon_number "4"; exon_id "d1d03055-7173-485e-9f32-28c23de67e21_ENSG00000140105.13.4";
chr14	/dev/stdin	CDS	100809612	100809724	.	-	1	gene_id "d1d03055-7173-485e-9f32-28c23de67e21_ENSG00000140105.13"; transcript_id "d1d03055-7173-485e-9f32-28c23de67e21_ENSG00000140105.13"; exon_number "4"; exon_id "d1d03055-7173-485e-9f32-28c23de67e21_ENSG00000140105.13.4";
chr14	/dev/stdin	exon	100813083	100813183	.	-	.	gene_id "d1d03055-7173-485e-9f32-28c23de67e21_ENSG00000140105.13"; transcript_id "d1d03055-7173-485e-9f32-28c23de67e21_ENSG00000140105.13"; exon_number "5"; exon_id "d1d03055-7173-485e-9f32-28c23de67e21_ENSG00000140105.13.5";
chr14	/dev/stdin	CDS	100813083	100813183	.	-	0	gene_id "d1d03055-7173-485e-9f32-28c23de67e21_ENSG00000140105.13"; transcript_id "d1d03055-7173-485e-9f32-28c23de67e21_ENSG00000140105.13"; exon_number "5"; exon_id "d1d03055-7173-485e-9f32-28c23de67e21_ENSG00000140105.13.5";
chr14	/dev/stdin	exon	100820024	100820206	.	-	.	gene_id "d1d03055-7173-485e-9f32-28c23de67e21_ENSG00000140105.13"; transcript_id "d1d03055-7173-485e-9f32-28c23de67e21_ENSG00000140105.13"; exon_number "6"; exon_id "d1d03055-7173-485e-9f32-28c23de67e21_ENSG00000140105.13.6";
chr14	/dev/stdin	CDS	100820024	100820206	.	-	0	gene_id "d1d03055-7173-485e-9f32-28c23de67e21_ENSG00000140105.13"; transcript_id "d1d03055-7173-485e-9f32-28c23de67e21_ENSG00000140105.13"; exon_number "6"; exon_id "d1d03055-7173-485e-9f32-28c23de67e21_ENSG00000140105.13.6";
chr14	/dev/stdin	exon	100826891	100826999	.	-	.	gene_id "d1d03055-7173-485e-9f32-28c23de67e21_ENSG00000140105.13"; transcript_id "d1d03055-7173-485e-9f32-28c23de67e21_ENSG00000140105.13"; exon_number "7"; exon_id "d1d03055-7173-485e-9f32-28c23de67e21_ENSG00000140105.13.7";
chr14	/dev/stdin	CDS	100826891	100826999	.	-	1	gene_id "d1d03055-7173-485e-9f32-28c23de67e21_ENSG00000140105.13"; transcript_id "d1d03055-7173-485e-9f32-28c23de67e21_ENSG00000140105.13"; exon_number "7"; exon_id "d1d03055-7173-485e-9f32-28c23de67e21_ENSG00000140105.13.7";
chr14	/dev/stdin	exon	100828045	100828258	.	-	.	gene_id "d1d03055-7173-485e-9f32-28c23de67e21_ENSG00000140105.13"; transcript_id "d1d03055-7173-485e-9f32-28c23de67e21_ENSG00000140105.13"; exon_number "8"; exon_id "d1d03055-7173-485e-9f32-28c23de67e21_ENSG00000140105.13.8";
chr14	/dev/stdin	CDS	100828045	100828258	.	-	2	gene_id "d1d03055-7173-485e-9f32-28c23de67e21_ENSG00000140105.13"; transcript_id "d1d03055-7173-485e-9f32-28c23de67e21_ENSG00000140105.13"; exon_number "8"; exon_id "d1d03055-7173-485e-9f32-28c23de67e21_ENSG00000140105.13.8";
chr14	/dev/stdin	exon	100835424	100835595	.	-	.	gene_id "d1d03055-7173-485e-9f32-28c23de67e21_ENSG00000140105.13"; transcript_id "d1d03055-7173-485e-9f32-28c23de67e21_ENSG00000140105.13"; exon_number "9"; exon_id "d1d03055-7173-485e-9f32-28c23de67e21_ENSG00000140105.13.9";
chr14	/dev/stdin	CDS	100835424	100835595	.	-	0	gene_id "d1d03055-7173-485e-9f32-28c23de67e21_ENSG00000140105.13"; transcript_id "d1d03055-7173-485e-9f32-28c23de67e21_ENSG00000140105.13"; exon_number "9"; exon_id "d1d03055-7173-485e-9f32-28c23de67e21_ENSG00000140105.13.9";
chr14	/dev/stdin	exon	100842597	100842647	.	-	.	gene_id "d1d03055-7173-485e-9f32-28c23de67e21_ENSG00000140105.13"; transcript_id "d1d03055-7173-485e-9f32-28c23de67e21_ENSG00000140105.13"; exon_number "10"; exon_id "d1d03055-7173-485e-9f32-28c23de67e21_ENSG00000140105.13.10";
chr14	/dev/stdin	CDS	100842597	100842647	.	-	0	gene_id "d1d03055-7173-485e-9f32-28c23de67e21_ENSG00000140105.13"; transcript_id "d1d03055-7173-485e-9f32-28c23de67e21_ENSG00000140105.13"; exon_number "10"; exon_id "d1d03055-7173-485e-9f32-28c23de67e21_ENSG00000140105.13.10";
chr14	/dev/stdin	start_codon	100842645	100842647	.	-	0	gene_id "d1d03055-7173-485e-9f32-28c23de67e21_ENSG00000140105.13"; transcript_id "d1d03055-7173-485e-9f32-28c23de67e21_ENSG00000140105.13"; exon_number "10"; exon_id "d1d03055-7173-485e-9f32-28c23de67e21_ENSG00000140105.13.10";
chr14	/dev/stdin	stop_codon	100800535	100800537	.	-	0	gene_id "d1d03055-7173-485e-9f32-28c23de67e21_ENSG00000140105.13"; transcript_id "d1d03055-7173-485e-9f32-28c23de67e21_ENSG00000140105.13"; exon_number "1"; exon_id "d1d03055-7173-485e-9f32-28c23de67e21_ENSG00000140105.13.1";
chr14	/dev/stdin	transcript	100800817	100842647	.	-	.	gene_id "d1d03055-7173-485e-9f32-28c23de67e21-1_ENSG00000140105.13"; transcript_id "d1d03055-7173-485e-9f32-28c23de67e21-1_ENSG00000140105.13";
chr14	/dev/stdin	exon	100800817	100801373	.	-	.	gene_id "d1d03055-7173-485e-9f32-28c23de67e21-1_ENSG00000140105.13"; transcript_id "d1d03055-7173-485e-9f32-28c23de67e21-1_ENSG00000140105.13"; exon_number "1"; exon_id "d1d03055-7173-485e-9f32-28c23de67e21-1_ENSG00000140105.13.1";
chr14	/dev/stdin	CDS	100800820	100801373	.	-	2	gene_id "d1d03055-7173-485e-9f32-28c23de67e21-1_ENSG00000140105.13"; transcript_id "d1d03055-7173-485e-9f32-28c23de67e21-1_ENSG00000140105.13"; exon_number "1"; exon_id "d1d03055-7173-485e-9f32-28c23de67e21-1_ENSG00000140105.13.1";
chr14	/dev/stdin	exon	100803399	100803539	.	-	.	gene_id "d1d03055-7173-485e-9f32-28c23de67e21-1_ENSG00000140105.13"; transcript_id "d1d03055-7173-485e-9f32-28c23de67e21-1_ENSG00000140105.13"; exon_number "2"; exon_id "d1d03055-7173-485e-9f32-28c23de67e21-1_ENSG00000140105.13.2";
chr14	/dev/stdin	CDS	100803399	100803539	.	-	2	gene_id "d1d03055-7173-485e-9f32-28c23de67e21-1_ENSG00000140105.13"; transcript_id "d1d03055-7173-485e-9f32-28c23de67e21-1_ENSG00000140105.13"; exon_number "2"; exon_id "d1d03055-7173-485e-9f32-28c23de67e21-1_ENSG00000140105.13.2";
chr14	/dev/stdin	exon	100808735	100808908	.	-	.	gene_id "d1d03055-7173-485e-9f32-28c23de67e21-1_ENSG00000140105.13"; transcript_id "d1d03055-7173-485e-9f32-28c23de67e21-1_ENSG00000140105.13"; exon_number "3"; exon_id "d1d03055-7173-485e-9f32-28c23de67e21-1_ENSG00000140105.13.3";
chr14	/dev/stdin	CDS	100808735	100808908	.	-	2	gene_id "d1d03055-7173-485e-9f32-28c23de67e21-1_ENSG00000140105.13"; transcript_id "d1d03055-7173-485e-9f32-28c23de67e21-1_ENSG00000140105.13"; exon_number "3"; exon_id "d1d03055-7173-485e-9f32-28c23de67e21-1_ENSG00000140105.13.3";
chr14	/dev/stdin	exon	100809612	100809724	.	-	.	gene_id "d1d03055-7173-485e-9f32-28c23de67e21-1_ENSG00000140105.13"; transcript_id "d1d03055-7173-485e-9f32-28c23de67e21-1_ENSG00000140105.13"; exon_number "4"; exon_id "d1d03055-7173-485e-9f32-28c23de67e21-1_ENSG00000140105.13.4";
chr14	/dev/stdin	CDS	100809612	100809724	.	-	1	gene_id "d1d03055-7173-485e-9f32-28c23de67e21-1_ENSG00000140105.13"; transcript_id "d1d03055-7173-485e-9f32-28c23de67e21-1_ENSG00000140105.13"; exon_number "4"; exon_id "d1d03055-7173-485e-9f32-28c23de67e21-1_ENSG00000140105.13.4";
chr14	/dev/stdin	exon	100813083	100813183	.	-	.	gene_id "d1d03055-7173-485e-9f32-28c23de67e21-1_ENSG00000140105.13"; transcript_id "d1d03055-7173-485e-9f32-28c23de67e21-1_ENSG00000140105.13"; exon_number "5"; exon_id "d1d03055-7173-485e-9f32-28c23de67e21-1_ENSG00000140105.13.5";
chr14	/dev/stdin	CDS	100813083	100813183	.	-	0	gene_id "d1d03055-7173-485e-9f32-28c23de67e21-1_ENSG00000140105.13"; transcript_id "d1d03055-7173-485e-9f32-28c23de67e21-1_ENSG00000140105.13"; exon_number "5"; exon_id "d1d03055-7173-485e-9f32-28c23de67e21-1_ENSG00000140105.13.5";
chr14	/dev/stdin	exon	100820024	100820206	.	-	.	gene_id "d1d03055-7173-485e-9f32-28c23de67e21-1_ENSG00000140105.13"; transcript_id "d1d03055-7173-485e-9f32-28c23de67e21-1_ENSG00000140105.13"; exon_number "6"; exon_id "d1d03055-7173-485e-9f32-28c23de67e21-1_ENSG00000140105.13.6";
chr14	/dev/stdin	CDS	100820024	100820206	.	-	0	gene_id "d1d03055-7173-485e-9f32-28c23de67e21-1_ENSG00000140105.13"; transcript_id "d1d03055-7173-485e-9f32-28c23de67e21-1_ENSG00000140105.13"; exon_number "6"; exon_id "d1d03055-7173-485e-9f32-28c23de67e21-1_ENSG00000140105.13.6";
chr14	/dev/stdin	exon	100826891	100826999	.	-	.	gene_id "d1d03055-7173-485e-9f32-28c23de67e21-1_ENSG00000140105.13"; transcript_id "d1d03055-7173-485e-9f32-28c23de67e21-1_ENSG00000140105.13"; exon_number "7"; exon_id "d1d03055-7173-485e-9f32-28c23de67e21-1_ENSG00000140105.13.7";
chr14	/dev/stdin	CDS	100826891	100826999	.	-	1	gene_id "d1d03055-7173-485e-9f32-28c23de67e21-1_ENSG00000140105.13"; transcript_id "d1d03055-7173-485e-9f32-28c23de67e21-1_ENSG00000140105.13"; exon_number "7"; exon_id "d1d03055-7173-485e-9f32-28c23de67e21-1_ENSG00000140105.13.7";
chr14	/dev/stdin	exon	100828045	100828258	.	-	.	gene_id "d1d03055-7173-485e-9f32-28c23de67e21-1_ENSG00000140105.13"; transcript_id "d1d03055-7173-485e-9f32-28c23de67e21-1_ENSG00000140105.13"; exon_number "8"; exon_id "d1d03055-7173-485e-9f32-28c23de67e21-1_ENSG00000140105.13.8";
chr14	/dev/stdin	CDS	100828045	100828258	.	-	2	gene_id "d1d03055-7173-485e-9f32-28c23de67e21-1_ENSG00000140105.13"; transcript_id "d1d03055-7173-485e-9f32-28c23de67e21-1_ENSG00000140105.13"; exon_number "8"; exon_id "d1d03055-7173-485e-9f32-28c23de67e21-1_ENSG00000140105.13.8";
chr14	/dev/stdin	exon	100835424	100835595	.	-	.	gene_id "d1d03055-7173-485e-9f32-28c23de67e21-1_ENSG00000140105.13"; transcript_id "d1d03055-7173-485e-9f32-28c23de67e21-1_ENSG00000140105.13"; exon_number "9"; exon_id "d1d03055-7173-485e-9f32-28c23de67e21-1_ENSG00000140105.13.9";
chr14	/dev/stdin	CDS	100835424	100835595	.	-	0	gene_id "d1d03055-7173-485e-9f32-28c23de67e21-1_ENSG00000140105.13"; transcript_id "d1d03055-7173-485e-9f32-28c23de67e21-1_ENSG00000140105.13"; exon_number "9"; exon_id "d1d03055-7173-485e-9f32-28c23de67e21-1_ENSG00000140105.13.9";
chr14	/dev/stdin	exon	100842597	100842647	.	-	.	gene_id "d1d03055-7173-485e-9f32-28c23de67e21-1_ENSG00000140105.13"; transcript_id "d1d03055-7173-485e-9f32-28c23de67e21-1_ENSG00000140105.13"; exon_number "10"; exon_id "d1d03055-7173-485e-9f32-28c23de67e21-1_ENSG00000140105.13.10";
chr14	/dev/stdin	CDS	100842597	100842647	.	-	0	gene_id "d1d03055-7173-485e-9f32-28c23de67e21-1_ENSG00000140105.13"; transcript_id "d1d03055-7173-485e-9f32-28c23de67e21-1_ENSG00000140105.13"; exon_number "10"; exon_id "d1d03055-7173-485e-9f32-28c23de67e21-1_ENSG00000140105.13.10";
chr14	/dev/stdin	start_codon	100842645	100842647	.	-	0	gene_id "d1d03055-7173-485e-9f32-28c23de67e21-1_ENSG00000140105.13"; transcript_id "d1d03055-7173-485e-9f32-28c23de67e21-1_ENSG00000140105.13"; exon_number "10"; exon_id "d1d03055-7173-485e-9f32-28c23de67e21-1_ENSG00000140105.13.10";
chr14	/dev/stdin	stop_codon	100800817	100800819	.	-	0	gene_id "d1d03055-7173-485e-9f32-28c23de67e21-1_ENSG00000140105.13"; transcript_id "d1d03055-7173-485e-9f32-28c23de67e21-1_ENSG00000140105.13"; exon_number "1"; exon_id "d1d03055-7173-485e-9f32-28c23de67e21-1_ENSG00000140105.13.1";
chr14	/dev/stdin	transcript	100800817	100842647	.	-	.	gene_id "3629785b-9d34-4c66-9641-84e33e704cfb_ENSG00000140105.13"; transcript_id "3629785b-9d34-4c66-9641-84e33e704cfb_ENSG00000140105.13";
chr14	/dev/stdin	exon	100800817	100801373	.	-	.	gene_id "3629785b-9d34-4c66-9641-84e33e704cfb_ENSG00000140105.13"; transcript_id "3629785b-9d34-4c66-9641-84e33e704cfb_ENSG00000140105.13"; exon_number "1"; exon_id "3629785b-9d34-4c66-9641-84e33e704cfb_ENSG00000140105.13.1";
chr14	/dev/stdin	CDS	100800817	100801373	.	-	0	gene_id "3629785b-9d34-4c66-9641-84e33e704cfb_ENSG00000140105.13"; transcript_id "3629785b-9d34-4c66-9641-84e33e704cfb_ENSG00000140105.13"; exon_number "1"; exon_id "3629785b-9d34-4c66-9641-84e33e704cfb_ENSG00000140105.13.1";
chr14	/dev/stdin	exon	100803399	100803539	.	-	.	gene_id "3629785b-9d34-4c66-9641-84e33e704cfb_ENSG00000140105.13"; transcript_id "3629785b-9d34-4c66-9641-84e33e704cfb_ENSG00000140105.13"; exon_number "2"; exon_id "3629785b-9d34-4c66-9641-84e33e704cfb_ENSG00000140105.13.2";
chr14	/dev/stdin	CDS	100803399	100803539	.	-	0	gene_id "3629785b-9d34-4c66-9641-84e33e704cfb_ENSG00000140105.13"; transcript_id "3629785b-9d34-4c66-9641-84e33e704cfb_ENSG00000140105.13"; exon_number "2"; exon_id "3629785b-9d34-4c66-9641-84e33e704cfb_ENSG00000140105.13.2";
chr14	/dev/stdin	exon	100808735	100808908	.	-	.	gene_id "3629785b-9d34-4c66-9641-84e33e704cfb_ENSG00000140105.13"; transcript_id "3629785b-9d34-4c66-9641-84e33e704cfb_ENSG00000140105.13"; exon_number "3"; exon_id "3629785b-9d34-4c66-9641-84e33e704cfb_ENSG00000140105.13.3";
chr14	/dev/stdin	CDS	100808735	100808908	.	-	0	gene_id "3629785b-9d34-4c66-9641-84e33e704cfb_ENSG00000140105.13"; transcript_id "3629785b-9d34-4c66-9641-84e33e704cfb_ENSG00000140105.13"; exon_number "3"; exon_id "3629785b-9d34-4c66-9641-84e33e704cfb_ENSG00000140105.13.3";
chr14	/dev/stdin	exon	100809612	100809724	.	-	.	gene_id "3629785b-9d34-4c66-9641-84e33e704cfb_ENSG00000140105.13"; transcript_id "3629785b-9d34-4c66-9641-84e33e704cfb_ENSG00000140105.13"; exon_number "4"; exon_id "3629785b-9d34-4c66-9641-84e33e704cfb_ENSG00000140105.13.4";
chr14	/dev/stdin	CDS	100809612	100809724	.	-	2	gene_id "3629785b-9d34-4c66-9641-84e33e704cfb_ENSG00000140105.13"; transcript_id "3629785b-9d34-4c66-9641-84e33e704cfb_ENSG00000140105.13"; exon_number "4"; exon_id "3629785b-9d34-4c66-9641-84e33e704cfb_ENSG00000140105.13.4";
chr14	/dev/stdin	exon	100813083	100813183	.	-	.	gene_id "3629785b-9d34-4c66-9641-84e33e704cfb_ENSG00000140105.13"; transcript_id "3629785b-9d34-4c66-9641-84e33e704cfb_ENSG00000140105.13"; exon_number "5"; exon_id "3629785b-9d34-4c66-9641-84e33e704cfb_ENSG00000140105.13.5";
chr14	/dev/stdin	CDS	100813083	100813183	.	-	1	gene_id "3629785b-9d34-4c66-9641-84e33e704cfb_ENSG00000140105.13"; transcript_id "3629785b-9d34-4c66-9641-84e33e704cfb_ENSG00000140105.13"; exon_number "5"; exon_id "3629785b-9d34-4c66-9641-84e33e704cfb_ENSG00000140105.13.5";
chr14	/dev/stdin	exon	100820024	100820206	.	-	.	gene_id "3629785b-9d34-4c66-9641-84e33e704cfb_ENSG00000140105.13"; transcript_id "3629785b-9d34-4c66-9641-84e33e704cfb_ENSG00000140105.13"; exon_number "6"; exon_id "3629785b-9d34-4c66-9641-84e33e704cfb_ENSG00000140105.13.6";
chr14	/dev/stdin	CDS	100820024	100820206	.	-	1	gene_id "3629785b-9d34-4c66-9641-84e33e704cfb_ENSG00000140105.13"; transcript_id "3629785b-9d34-4c66-9641-84e33e704cfb_ENSG00000140105.13"; exon_number "6"; exon_id "3629785b-9d34-4c66-9641-84e33e704cfb_ENSG00000140105.13.6";
chr14	/dev/stdin	exon	100820784	100820903	.	-	.	gene_id "3629785b-9d34-4c66-9641-84e33e704cfb_ENSG00000140105.13"; transcript_id "3629785b-9d34-4c66-9641-84e33e704cfb_ENSG00000140105.13"; exon_number "7"; exon_id "3629785b-9d34-4c66-9641-84e33e704cfb_ENSG00000140105.13.7";
chr14	/dev/stdin	CDS	100820784	100820903	.	-	1	gene_id "3629785b-9d34-4c66-9641-84e33e704cfb_ENSG00000140105.13"; transcript_id "3629785b-9d34-4c66-9641-84e33e704cfb_ENSG00000140105.13"; exon_number "7"; exon_id "3629785b-9d34-4c66-9641-84e33e704cfb_ENSG00000140105.13.7";
chr14	/dev/stdin	exon	100826891	100826999	.	-	.	gene_id "3629785b-9d34-4c66-9641-84e33e704cfb_ENSG00000140105.13"; transcript_id "3629785b-9d34-4c66-9641-84e33e704cfb_ENSG00000140105.13"; exon_number "8"; exon_id "3629785b-9d34-4c66-9641-84e33e704cfb_ENSG00000140105.13.8";
chr14	/dev/stdin	CDS	100826891	100826999	.	-	2	gene_id "3629785b-9d34-4c66-9641-84e33e704cfb_ENSG00000140105.13"; transcript_id "3629785b-9d34-4c66-9641-84e33e704cfb_ENSG00000140105.13"; exon_number "8"; exon_id "3629785b-9d34-4c66-9641-84e33e704cfb_ENSG00000140105.13.8";
chr14	/dev/stdin	exon	100828045	100828239	.	-	.	gene_id "3629785b-9d34-4c66-9641-84e33e704cfb_ENSG00000140105.13"; transcript_id "3629785b-9d34-4c66-9641-84e33e704cfb_ENSG00000140105.13"; exon_number "9"; exon_id "3629785b-9d34-4c66-9641-84e33e704cfb_ENSG00000140105.13.9";
chr14	/dev/stdin	CDS	100828045	100828239	.	-	2	gene_id "3629785b-9d34-4c66-9641-84e33e704cfb_ENSG00000140105.13"; transcript_id "3629785b-9d34-4c66-9641-84e33e704cfb_ENSG00000140105.13"; exon_number "9"; exon_id "3629785b-9d34-4c66-9641-84e33e704cfb_ENSG00000140105.13.9";
chr14	/dev/stdin	exon	100835424	100835595	.	-	.	gene_id "3629785b-9d34-4c66-9641-84e33e704cfb_ENSG00000140105.13"; transcript_id "3629785b-9d34-4c66-9641-84e33e704cfb_ENSG00000140105.13"; exon_number "10"; exon_id "3629785b-9d34-4c66-9641-84e33e704cfb_ENSG00000140105.13.10";
chr14	/dev/stdin	CDS	100835424	100835595	.	-	0	gene_id "3629785b-9d34-4c66-9641-84e33e704cfb_ENSG00000140105.13"; transcript_id "3629785b-9d34-4c66-9641-84e33e704cfb_ENSG00000140105.13"; exon_number "10"; exon_id "3629785b-9d34-4c66-9641-84e33e704cfb_ENSG00000140105.13.10";
chr14	/dev/stdin	exon	100842597	100842647	.	-	.	gene_id "3629785b-9d34-4c66-9641-84e33e704cfb_ENSG00000140105.13"; transcript_id "3629785b-9d34-4c66-9641-84e33e704cfb_ENSG00000140105.13"; exon_number "11"; exon_id "3629785b-9d34-4c66-9641-84e33e704cfb_ENSG00000140105.13.11";
chr14	/dev/stdin	CDS	100842597	100842647	.	-	0	gene_id "3629785b-9d34-4c66-9641-84e33e704cfb_ENSG00000140105.13"; transcript_id "3629785b-9d34-4c66-9641-84e33e704cfb_ENSG00000140105.13"; exon_number "11"; exon_id "3629785b-9d34-4c66-9641-84e33e704cfb_ENSG00000140105.13.11";
chr14	/dev/stdin	start_codon	100842645	100842647	.	-	0	gene_id "3629785b-9d34-4c66-9641-84e33e704cfb_ENSG00000140105.13"; transcript_id "3629785b-9d34-4c66-9641-84e33e704cfb_ENSG00000140105.13"; exon_number "11"; exon_id "3629785b-9d34-4c66-9641-84e33e704cfb_ENSG00000140105.13.11";
chr14	/dev/stdin	transcript	100800817	100841884	.	-	.	gene_id "c9803a99-b87e-45ff-b4e9-dd3fc72a95ce_ENSG00000140105.13"; transcript_id "c9803a99-b87e-45ff-b4e9-dd3fc72a95ce_ENSG00000140105.13";
chr14	/dev/stdin	exon	100800817	100801373	.	-	.	gene_id "c9803a99-b87e-45ff-b4e9-dd3fc72a95ce_ENSG00000140105.13"; transcript_id "c9803a99-b87e-45ff-b4e9-dd3fc72a95ce_ENSG00000140105.13"; exon_number "1"; exon_id "c9803a99-b87e-45ff-b4e9-dd3fc72a95ce_ENSG00000140105.13.1";
chr14	/dev/stdin	CDS	100800817	100801373	.	-	0	gene_id "c9803a99-b87e-45ff-b4e9-dd3fc72a95ce_ENSG00000140105.13"; transcript_id "c9803a99-b87e-45ff-b4e9-dd3fc72a95ce_ENSG00000140105.13"; exon_number "1"; exon_id "c9803a99-b87e-45ff-b4e9-dd3fc72a95ce_ENSG00000140105.13.1";
chr14	/dev/stdin	exon	100803399	100803539	.	-	.	gene_id "c9803a99-b87e-45ff-b4e9-dd3fc72a95ce_ENSG00000140105.13"; transcript_id "c9803a99-b87e-45ff-b4e9-dd3fc72a95ce_ENSG00000140105.13"; exon_number "2"; exon_id "c9803a99-b87e-45ff-b4e9-dd3fc72a95ce_ENSG00000140105.13.2";
chr14	/dev/stdin	CDS	100803399	100803539	.	-	0	gene_id "c9803a99-b87e-45ff-b4e9-dd3fc72a95ce_ENSG00000140105.13"; transcript_id "c9803a99-b87e-45ff-b4e9-dd3fc72a95ce_ENSG00000140105.13"; exon_number "2"; exon_id "c9803a99-b87e-45ff-b4e9-dd3fc72a95ce_ENSG00000140105.13.2";
chr14	/dev/stdin	exon	100808735	100808908	.	-	.	gene_id "c9803a99-b87e-45ff-b4e9-dd3fc72a95ce_ENSG00000140105.13"; transcript_id "c9803a99-b87e-45ff-b4e9-dd3fc72a95ce_ENSG00000140105.13"; exon_number "3"; exon_id "c9803a99-b87e-45ff-b4e9-dd3fc72a95ce_ENSG00000140105.13.3";
chr14	/dev/stdin	CDS	100808735	100808908	.	-	0	gene_id "c9803a99-b87e-45ff-b4e9-dd3fc72a95ce_ENSG00000140105.13"; transcript_id "c9803a99-b87e-45ff-b4e9-dd3fc72a95ce_ENSG00000140105.13"; exon_number "3"; exon_id "c9803a99-b87e-45ff-b4e9-dd3fc72a95ce_ENSG00000140105.13.3";
chr14	/dev/stdin	exon	100809612	100809724	.	-	.	gene_id "c9803a99-b87e-45ff-b4e9-dd3fc72a95ce_ENSG00000140105.13"; transcript_id "c9803a99-b87e-45ff-b4e9-dd3fc72a95ce_ENSG00000140105.13"; exon_number "4"; exon_id "c9803a99-b87e-45ff-b4e9-dd3fc72a95ce_ENSG00000140105.13.4";
chr14	/dev/stdin	CDS	100809612	100809724	.	-	2	gene_id "c9803a99-b87e-45ff-b4e9-dd3fc72a95ce_ENSG00000140105.13"; transcript_id "c9803a99-b87e-45ff-b4e9-dd3fc72a95ce_ENSG00000140105.13"; exon_number "4"; exon_id "c9803a99-b87e-45ff-b4e9-dd3fc72a95ce_ENSG00000140105.13.4";
chr14	/dev/stdin	exon	100820024	100820206	.	-	.	gene_id "c9803a99-b87e-45ff-b4e9-dd3fc72a95ce_ENSG00000140105.13"; transcript_id "c9803a99-b87e-45ff-b4e9-dd3fc72a95ce_ENSG00000140105.13"; exon_number "5"; exon_id "c9803a99-b87e-45ff-b4e9-dd3fc72a95ce_ENSG00000140105.13.5";
chr14	/dev/stdin	CDS	100820024	100820206	.	-	2	gene_id "c9803a99-b87e-45ff-b4e9-dd3fc72a95ce_ENSG00000140105.13"; transcript_id "c9803a99-b87e-45ff-b4e9-dd3fc72a95ce_ENSG00000140105.13"; exon_number "5"; exon_id "c9803a99-b87e-45ff-b4e9-dd3fc72a95ce_ENSG00000140105.13.5";
chr14	/dev/stdin	exon	100820784	100820903	.	-	.	gene_id "c9803a99-b87e-45ff-b4e9-dd3fc72a95ce_ENSG00000140105.13"; transcript_id "c9803a99-b87e-45ff-b4e9-dd3fc72a95ce_ENSG00000140105.13"; exon_number "6"; exon_id "c9803a99-b87e-45ff-b4e9-dd3fc72a95ce_ENSG00000140105.13.6";
chr14	/dev/stdin	CDS	100820784	100820903	.	-	2	gene_id "c9803a99-b87e-45ff-b4e9-dd3fc72a95ce_ENSG00000140105.13"; transcript_id "c9803a99-b87e-45ff-b4e9-dd3fc72a95ce_ENSG00000140105.13"; exon_number "6"; exon_id "c9803a99-b87e-45ff-b4e9-dd3fc72a95ce_ENSG00000140105.13.6";
chr14	/dev/stdin	exon	100826891	100826999	.	-	.	gene_id "c9803a99-b87e-45ff-b4e9-dd3fc72a95ce_ENSG00000140105.13"; transcript_id "c9803a99-b87e-45ff-b4e9-dd3fc72a95ce_ENSG00000140105.13"; exon_number "7"; exon_id "c9803a99-b87e-45ff-b4e9-dd3fc72a95ce_ENSG00000140105.13.7";
chr14	/dev/stdin	CDS	100826891	100826999	.	-	0	gene_id "c9803a99-b87e-45ff-b4e9-dd3fc72a95ce_ENSG00000140105.13"; transcript_id "c9803a99-b87e-45ff-b4e9-dd3fc72a95ce_ENSG00000140105.13"; exon_number "7"; exon_id "c9803a99-b87e-45ff-b4e9-dd3fc72a95ce_ENSG00000140105.13.7";
chr14	/dev/stdin	exon	100828045	100828258	.	-	.	gene_id "c9803a99-b87e-45ff-b4e9-dd3fc72a95ce_ENSG00000140105.13"; transcript_id "c9803a99-b87e-45ff-b4e9-dd3fc72a95ce_ENSG00000140105.13"; exon_number "8"; exon_id "c9803a99-b87e-45ff-b4e9-dd3fc72a95ce_ENSG00000140105.13.8";
chr14	/dev/stdin	CDS	100828045	100828258	.	-	1	gene_id "c9803a99-b87e-45ff-b4e9-dd3fc72a95ce_ENSG00000140105.13"; transcript_id "c9803a99-b87e-45ff-b4e9-dd3fc72a95ce_ENSG00000140105.13"; exon_number "8"; exon_id "c9803a99-b87e-45ff-b4e9-dd3fc72a95ce_ENSG00000140105.13.8";
chr14	/dev/stdin	exon	100835424	100835595	.	-	.	gene_id "c9803a99-b87e-45ff-b4e9-dd3fc72a95ce_ENSG00000140105.13"; transcript_id "c9803a99-b87e-45ff-b4e9-dd3fc72a95ce_ENSG00000140105.13"; exon_number "9"; exon_id "c9803a99-b87e-45ff-b4e9-dd3fc72a95ce_ENSG00000140105.13.9";
chr14	/dev/stdin	CDS	100835424	100835595	.	-	2	gene_id "c9803a99-b87e-45ff-b4e9-dd3fc72a95ce_ENSG00000140105.13"; transcript_id "c9803a99-b87e-45ff-b4e9-dd3fc72a95ce_ENSG00000140105.13"; exon_number "9"; exon_id "c9803a99-b87e-45ff-b4e9-dd3fc72a95ce_ENSG00000140105.13.9";
chr14	/dev/stdin	exon	100841620	100841884	.	-	.	gene_id "c9803a99-b87e-45ff-b4e9-dd3fc72a95ce_ENSG00000140105.13"; transcript_id "c9803a99-b87e-45ff-b4e9-dd3fc72a95ce_ENSG00000140105.13"; exon_number "10"; exon_id "c9803a99-b87e-45ff-b4e9-dd3fc72a95ce_ENSG00000140105.13.10";
chr14	/dev/stdin	CDS	100841620	100841884	.	-	0	gene_id "c9803a99-b87e-45ff-b4e9-dd3fc72a95ce_ENSG00000140105.13"; transcript_id "c9803a99-b87e-45ff-b4e9-dd3fc72a95ce_ENSG00000140105.13"; exon_number "10"; exon_id "c9803a99-b87e-45ff-b4e9-dd3fc72a95ce_ENSG00000140105.13.10";
chr14	/dev/stdin	start_codon	100841882	100841884	.	-	0	gene_id "c9803a99-b87e-45ff-b4e9-dd3fc72a95ce_ENSG00000140105.13"; transcript_id "c9803a99-b87e-45ff-b4e9-dd3fc72a95ce_ENSG00000140105.13"; exon_number "10"; exon_id "c9803a99-b87e-45ff-b4e9-dd3fc72a95ce_ENSG00000140105.13.10";
chr14	/dev/stdin	transcript	100800817	100842647	.	-	.	gene_id "80be94e2-135d-433b-8e78-eae21b1cf1d1_ENSG00000140105.13"; transcript_id "80be94e2-135d-433b-8e78-eae21b1cf1d1_ENSG00000140105.13";
chr14	/dev/stdin	exon	100800817	100801373	.	-	.	gene_id "80be94e2-135d-433b-8e78-eae21b1cf1d1_ENSG00000140105.13"; transcript_id "80be94e2-135d-433b-8e78-eae21b1cf1d1_ENSG00000140105.13"; exon_number "1"; exon_id "80be94e2-135d-433b-8e78-eae21b1cf1d1_ENSG00000140105.13.1";
chr14	/dev/stdin	CDS	100800817	100801373	.	-	0	gene_id "80be94e2-135d-433b-8e78-eae21b1cf1d1_ENSG00000140105.13"; transcript_id "80be94e2-135d-433b-8e78-eae21b1cf1d1_ENSG00000140105.13"; exon_number "1"; exon_id "80be94e2-135d-433b-8e78-eae21b1cf1d1_ENSG00000140105.13.1";
chr14	/dev/stdin	exon	100803399	100803539	.	-	.	gene_id "80be94e2-135d-433b-8e78-eae21b1cf1d1_ENSG00000140105.13"; transcript_id "80be94e2-135d-433b-8e78-eae21b1cf1d1_ENSG00000140105.13"; exon_number "2"; exon_id "80be94e2-135d-433b-8e78-eae21b1cf1d1_ENSG00000140105.13.2";
chr14	/dev/stdin	CDS	100803399	100803539	.	-	0	gene_id "80be94e2-135d-433b-8e78-eae21b1cf1d1_ENSG00000140105.13"; transcript_id "80be94e2-135d-433b-8e78-eae21b1cf1d1_ENSG00000140105.13"; exon_number "2"; exon_id "80be94e2-135d-433b-8e78-eae21b1cf1d1_ENSG00000140105.13.2";
chr14	/dev/stdin	exon	100808735	100808908	.	-	.	gene_id "80be94e2-135d-433b-8e78-eae21b1cf1d1_ENSG00000140105.13"; transcript_id "80be94e2-135d-433b-8e78-eae21b1cf1d1_ENSG00000140105.13"; exon_number "3"; exon_id "80be94e2-135d-433b-8e78-eae21b1cf1d1_ENSG00000140105.13.3";
chr14	/dev/stdin	CDS	100808735	100808908	.	-	0	gene_id "80be94e2-135d-433b-8e78-eae21b1cf1d1_ENSG00000140105.13"; transcript_id "80be94e2-135d-433b-8e78-eae21b1cf1d1_ENSG00000140105.13"; exon_number "3"; exon_id "80be94e2-135d-433b-8e78-eae21b1cf1d1_ENSG00000140105.13.3";
chr14	/dev/stdin	exon	100809612	100809724	.	-	.	gene_id "80be94e2-135d-433b-8e78-eae21b1cf1d1_ENSG00000140105.13"; transcript_id "80be94e2-135d-433b-8e78-eae21b1cf1d1_ENSG00000140105.13"; exon_number "4"; exon_id "80be94e2-135d-433b-8e78-eae21b1cf1d1_ENSG00000140105.13.4";
chr14	/dev/stdin	CDS	100809612	100809724	.	-	2	gene_id "80be94e2-135d-433b-8e78-eae21b1cf1d1_ENSG00000140105.13"; transcript_id "80be94e2-135d-433b-8e78-eae21b1cf1d1_ENSG00000140105.13"; exon_number "4"; exon_id "80be94e2-135d-433b-8e78-eae21b1cf1d1_ENSG00000140105.13.4";
chr14	/dev/stdin	exon	100813083	100813183	.	-	.	gene_id "80be94e2-135d-433b-8e78-eae21b1cf1d1_ENSG00000140105.13"; transcript_id "80be94e2-135d-433b-8e78-eae21b1cf1d1_ENSG00000140105.13"; exon_number "5"; exon_id "80be94e2-135d-433b-8e78-eae21b1cf1d1_ENSG00000140105.13.5";
chr14	/dev/stdin	CDS	100813083	100813183	.	-	1	gene_id "80be94e2-135d-433b-8e78-eae21b1cf1d1_ENSG00000140105.13"; transcript_id "80be94e2-135d-433b-8e78-eae21b1cf1d1_ENSG00000140105.13"; exon_number "5"; exon_id "80be94e2-135d-433b-8e78-eae21b1cf1d1_ENSG00000140105.13.5";
chr14	/dev/stdin	exon	100820024	100820206	.	-	.	gene_id "80be94e2-135d-433b-8e78-eae21b1cf1d1_ENSG00000140105.13"; transcript_id "80be94e2-135d-433b-8e78-eae21b1cf1d1_ENSG00000140105.13"; exon_number "6"; exon_id "80be94e2-135d-433b-8e78-eae21b1cf1d1_ENSG00000140105.13.6";
chr14	/dev/stdin	CDS	100820024	100820206	.	-	1	gene_id "80be94e2-135d-433b-8e78-eae21b1cf1d1_ENSG00000140105.13"; transcript_id "80be94e2-135d-433b-8e78-eae21b1cf1d1_ENSG00000140105.13"; exon_number "6"; exon_id "80be94e2-135d-433b-8e78-eae21b1cf1d1_ENSG00000140105.13.6";
chr14	/dev/stdin	exon	100820784	100820903	.	-	.	gene_id "80be94e2-135d-433b-8e78-eae21b1cf1d1_ENSG00000140105.13"; transcript_id "80be94e2-135d-433b-8e78-eae21b1cf1d1_ENSG00000140105.13"; exon_number "7"; exon_id "80be94e2-135d-433b-8e78-eae21b1cf1d1_ENSG00000140105.13.7";
chr14	/dev/stdin	CDS	100820784	100820903	.	-	1	gene_id "80be94e2-135d-433b-8e78-eae21b1cf1d1_ENSG00000140105.13"; transcript_id "80be94e2-135d-433b-8e78-eae21b1cf1d1_ENSG00000140105.13"; exon_number "7"; exon_id "80be94e2-135d-433b-8e78-eae21b1cf1d1_ENSG00000140105.13.7";
chr14	/dev/stdin	exon	100826891	100826999	.	-	.	gene_id "80be94e2-135d-433b-8e78-eae21b1cf1d1_ENSG00000140105.13"; transcript_id "80be94e2-135d-433b-8e78-eae21b1cf1d1_ENSG00000140105.13"; exon_number "8"; exon_id "80be94e2-135d-433b-8e78-eae21b1cf1d1_ENSG00000140105.13.8";
chr14	/dev/stdin	CDS	100826891	100826999	.	-	2	gene_id "80be94e2-135d-433b-8e78-eae21b1cf1d1_ENSG00000140105.13"; transcript_id "80be94e2-135d-433b-8e78-eae21b1cf1d1_ENSG00000140105.13"; exon_number "8"; exon_id "80be94e2-135d-433b-8e78-eae21b1cf1d1_ENSG00000140105.13.8";
chr14	/dev/stdin	exon	100828045	100828258	.	-	.	gene_id "80be94e2-135d-433b-8e78-eae21b1cf1d1_ENSG00000140105.13"; transcript_id "80be94e2-135d-433b-8e78-eae21b1cf1d1_ENSG00000140105.13"; exon_number "9"; exon_id "80be94e2-135d-433b-8e78-eae21b1cf1d1_ENSG00000140105.13.9";
chr14	/dev/stdin	CDS	100828045	100828258	.	-	0	gene_id "80be94e2-135d-433b-8e78-eae21b1cf1d1_ENSG00000140105.13"; transcript_id "80be94e2-135d-433b-8e78-eae21b1cf1d1_ENSG00000140105.13"; exon_number "9"; exon_id "80be94e2-135d-433b-8e78-eae21b1cf1d1_ENSG00000140105.13.9";
chr14	/dev/stdin	exon	100835424	100835595	.	-	.	gene_id "80be94e2-135d-433b-8e78-eae21b1cf1d1_ENSG00000140105.13"; transcript_id "80be94e2-135d-433b-8e78-eae21b1cf1d1_ENSG00000140105.13"; exon_number "10"; exon_id "80be94e2-135d-433b-8e78-eae21b1cf1d1_ENSG00000140105.13.10";
chr14	/dev/stdin	CDS	100835424	100835595	.	-	1	gene_id "80be94e2-135d-433b-8e78-eae21b1cf1d1_ENSG00000140105.13"; transcript_id "80be94e2-135d-433b-8e78-eae21b1cf1d1_ENSG00000140105.13"; exon_number "10"; exon_id "80be94e2-135d-433b-8e78-eae21b1cf1d1_ENSG00000140105.13.10";
chr14	/dev/stdin	exon	100840317	100840401	.	-	.	gene_id "80be94e2-135d-433b-8e78-eae21b1cf1d1_ENSG00000140105.13"; transcript_id "80be94e2-135d-433b-8e78-eae21b1cf1d1_ENSG00000140105.13"; exon_number "11"; exon_id "80be94e2-135d-433b-8e78-eae21b1cf1d1_ENSG00000140105.13.11";
chr14	/dev/stdin	CDS	100840317	100840401	.	-	2	gene_id "80be94e2-135d-433b-8e78-eae21b1cf1d1_ENSG00000140105.13"; transcript_id "80be94e2-135d-433b-8e78-eae21b1cf1d1_ENSG00000140105.13"; exon_number "11"; exon_id "80be94e2-135d-433b-8e78-eae21b1cf1d1_ENSG00000140105.13.11";
chr14	/dev/stdin	exon	100841620	100841743	.	-	.	gene_id "80be94e2-135d-433b-8e78-eae21b1cf1d1_ENSG00000140105.13"; transcript_id "80be94e2-135d-433b-8e78-eae21b1cf1d1_ENSG00000140105.13"; exon_number "12"; exon_id "80be94e2-135d-433b-8e78-eae21b1cf1d1_ENSG00000140105.13.12";
chr14	/dev/stdin	CDS	100841620	100841743	.	-	0	gene_id "80be94e2-135d-433b-8e78-eae21b1cf1d1_ENSG00000140105.13"; transcript_id "80be94e2-135d-433b-8e78-eae21b1cf1d1_ENSG00000140105.13"; exon_number "12"; exon_id "80be94e2-135d-433b-8e78-eae21b1cf1d1_ENSG00000140105.13.12";
chr14	/dev/stdin	exon	100842597	100842647	.	-	.	gene_id "80be94e2-135d-433b-8e78-eae21b1cf1d1_ENSG00000140105.13"; transcript_id "80be94e2-135d-433b-8e78-eae21b1cf1d1_ENSG00000140105.13"; exon_number "13"; exon_id "80be94e2-135d-433b-8e78-eae21b1cf1d1_ENSG00000140105.13.13";
chr14	/dev/stdin	CDS	100842597	100842647	.	-	0	gene_id "80be94e2-135d-433b-8e78-eae21b1cf1d1_ENSG00000140105.13"; transcript_id "80be94e2-135d-433b-8e78-eae21b1cf1d1_ENSG00000140105.13"; exon_number "13"; exon_id "80be94e2-135d-433b-8e78-eae21b1cf1d1_ENSG00000140105.13.13";
chr14	/dev/stdin	start_codon	100842645	100842647	.	-	0	gene_id "80be94e2-135d-433b-8e78-eae21b1cf1d1_ENSG00000140105.13"; transcript_id "80be94e2-135d-433b-8e78-eae21b1cf1d1_ENSG00000140105.13"; exon_number "13"; exon_id "80be94e2-135d-433b-8e78-eae21b1cf1d1_ENSG00000140105.13.13";
chr14	/dev/stdin	transcript	100800817	100841884	.	-	.	gene_id "9088e9d4-c649-4c78-bfb5-59f75e23fd92_ENSG00000140105.13"; transcript_id "9088e9d4-c649-4c78-bfb5-59f75e23fd92_ENSG00000140105.13";
chr14	/dev/stdin	exon	100800817	100801373	.	-	.	gene_id "9088e9d4-c649-4c78-bfb5-59f75e23fd92_ENSG00000140105.13"; transcript_id "9088e9d4-c649-4c78-bfb5-59f75e23fd92_ENSG00000140105.13"; exon_number "1"; exon_id "9088e9d4-c649-4c78-bfb5-59f75e23fd92_ENSG00000140105.13.1";
chr14	/dev/stdin	CDS	100800817	100801373	.	-	0	gene_id "9088e9d4-c649-4c78-bfb5-59f75e23fd92_ENSG00000140105.13"; transcript_id "9088e9d4-c649-4c78-bfb5-59f75e23fd92_ENSG00000140105.13"; exon_number "1"; exon_id "9088e9d4-c649-4c78-bfb5-59f75e23fd92_ENSG00000140105.13.1";
chr14	/dev/stdin	exon	100803399	100803539	.	-	.	gene_id "9088e9d4-c649-4c78-bfb5-59f75e23fd92_ENSG00000140105.13"; transcript_id "9088e9d4-c649-4c78-bfb5-59f75e23fd92_ENSG00000140105.13"; exon_number "2"; exon_id "9088e9d4-c649-4c78-bfb5-59f75e23fd92_ENSG00000140105.13.2";
chr14	/dev/stdin	CDS	100803399	100803539	.	-	0	gene_id "9088e9d4-c649-4c78-bfb5-59f75e23fd92_ENSG00000140105.13"; transcript_id "9088e9d4-c649-4c78-bfb5-59f75e23fd92_ENSG00000140105.13"; exon_number "2"; exon_id "9088e9d4-c649-4c78-bfb5-59f75e23fd92_ENSG00000140105.13.2";
chr14	/dev/stdin	exon	100808735	100808908	.	-	.	gene_id "9088e9d4-c649-4c78-bfb5-59f75e23fd92_ENSG00000140105.13"; transcript_id "9088e9d4-c649-4c78-bfb5-59f75e23fd92_ENSG00000140105.13"; exon_number "3"; exon_id "9088e9d4-c649-4c78-bfb5-59f75e23fd92_ENSG00000140105.13.3";
chr14	/dev/stdin	CDS	100808735	100808908	.	-	0	gene_id "9088e9d4-c649-4c78-bfb5-59f75e23fd92_ENSG00000140105.13"; transcript_id "9088e9d4-c649-4c78-bfb5-59f75e23fd92_ENSG00000140105.13"; exon_number "3"; exon_id "9088e9d4-c649-4c78-bfb5-59f75e23fd92_ENSG00000140105.13.3";
chr14	/dev/stdin	exon	100809612	100809724	.	-	.	gene_id "9088e9d4-c649-4c78-bfb5-59f75e23fd92_ENSG00000140105.13"; transcript_id "9088e9d4-c649-4c78-bfb5-59f75e23fd92_ENSG00000140105.13"; exon_number "4"; exon_id "9088e9d4-c649-4c78-bfb5-59f75e23fd92_ENSG00000140105.13.4";
chr14	/dev/stdin	CDS	100809612	100809724	.	-	2	gene_id "9088e9d4-c649-4c78-bfb5-59f75e23fd92_ENSG00000140105.13"; transcript_id "9088e9d4-c649-4c78-bfb5-59f75e23fd92_ENSG00000140105.13"; exon_number "4"; exon_id "9088e9d4-c649-4c78-bfb5-59f75e23fd92_ENSG00000140105.13.4";
chr14	/dev/stdin	exon	100813083	100813183	.	-	.	gene_id "9088e9d4-c649-4c78-bfb5-59f75e23fd92_ENSG00000140105.13"; transcript_id "9088e9d4-c649-4c78-bfb5-59f75e23fd92_ENSG00000140105.13"; exon_number "5"; exon_id "9088e9d4-c649-4c78-bfb5-59f75e23fd92_ENSG00000140105.13.5";
chr14	/dev/stdin	CDS	100813083	100813183	.	-	1	gene_id "9088e9d4-c649-4c78-bfb5-59f75e23fd92_ENSG00000140105.13"; transcript_id "9088e9d4-c649-4c78-bfb5-59f75e23fd92_ENSG00000140105.13"; exon_number "5"; exon_id "9088e9d4-c649-4c78-bfb5-59f75e23fd92_ENSG00000140105.13.5";
chr14	/dev/stdin	exon	100820024	100820206	.	-	.	gene_id "9088e9d4-c649-4c78-bfb5-59f75e23fd92_ENSG00000140105.13"; transcript_id "9088e9d4-c649-4c78-bfb5-59f75e23fd92_ENSG00000140105.13"; exon_number "6"; exon_id "9088e9d4-c649-4c78-bfb5-59f75e23fd92_ENSG00000140105.13.6";
chr14	/dev/stdin	CDS	100820024	100820206	.	-	1	gene_id "9088e9d4-c649-4c78-bfb5-59f75e23fd92_ENSG00000140105.13"; transcript_id "9088e9d4-c649-4c78-bfb5-59f75e23fd92_ENSG00000140105.13"; exon_number "6"; exon_id "9088e9d4-c649-4c78-bfb5-59f75e23fd92_ENSG00000140105.13.6";
chr14	/dev/stdin	exon	100820784	100820903	.	-	.	gene_id "9088e9d4-c649-4c78-bfb5-59f75e23fd92_ENSG00000140105.13"; transcript_id "9088e9d4-c649-4c78-bfb5-59f75e23fd92_ENSG00000140105.13"; exon_number "7"; exon_id "9088e9d4-c649-4c78-bfb5-59f75e23fd92_ENSG00000140105.13.7";
chr14	/dev/stdin	CDS	100820784	100820903	.	-	1	gene_id "9088e9d4-c649-4c78-bfb5-59f75e23fd92_ENSG00000140105.13"; transcript_id "9088e9d4-c649-4c78-bfb5-59f75e23fd92_ENSG00000140105.13"; exon_number "7"; exon_id "9088e9d4-c649-4c78-bfb5-59f75e23fd92_ENSG00000140105.13.7";
chr14	/dev/stdin	exon	100826891	100826999	.	-	.	gene_id "9088e9d4-c649-4c78-bfb5-59f75e23fd92_ENSG00000140105.13"; transcript_id "9088e9d4-c649-4c78-bfb5-59f75e23fd92_ENSG00000140105.13"; exon_number "8"; exon_id "9088e9d4-c649-4c78-bfb5-59f75e23fd92_ENSG00000140105.13.8";
chr14	/dev/stdin	CDS	100826891	100826999	.	-	2	gene_id "9088e9d4-c649-4c78-bfb5-59f75e23fd92_ENSG00000140105.13"; transcript_id "9088e9d4-c649-4c78-bfb5-59f75e23fd92_ENSG00000140105.13"; exon_number "8"; exon_id "9088e9d4-c649-4c78-bfb5-59f75e23fd92_ENSG00000140105.13.8";
chr14	/dev/stdin	exon	100828045	100828258	.	-	.	gene_id "9088e9d4-c649-4c78-bfb5-59f75e23fd92_ENSG00000140105.13"; transcript_id "9088e9d4-c649-4c78-bfb5-59f75e23fd92_ENSG00000140105.13"; exon_number "9"; exon_id "9088e9d4-c649-4c78-bfb5-59f75e23fd92_ENSG00000140105.13.9";
chr14	/dev/stdin	CDS	100828045	100828258	.	-	0	gene_id "9088e9d4-c649-4c78-bfb5-59f75e23fd92_ENSG00000140105.13"; transcript_id "9088e9d4-c649-4c78-bfb5-59f75e23fd92_ENSG00000140105.13"; exon_number "9"; exon_id "9088e9d4-c649-4c78-bfb5-59f75e23fd92_ENSG00000140105.13.9";
chr14	/dev/stdin	exon	100835424	100835595	.	-	.	gene_id "9088e9d4-c649-4c78-bfb5-59f75e23fd92_ENSG00000140105.13"; transcript_id "9088e9d4-c649-4c78-bfb5-59f75e23fd92_ENSG00000140105.13"; exon_number "10"; exon_id "9088e9d4-c649-4c78-bfb5-59f75e23fd92_ENSG00000140105.13.10";
chr14	/dev/stdin	CDS	100835424	100835595	.	-	1	gene_id "9088e9d4-c649-4c78-bfb5-59f75e23fd92_ENSG00000140105.13"; transcript_id "9088e9d4-c649-4c78-bfb5-59f75e23fd92_ENSG00000140105.13"; exon_number "10"; exon_id "9088e9d4-c649-4c78-bfb5-59f75e23fd92_ENSG00000140105.13.10";
chr14	/dev/stdin	exon	100840317	100840401	.	-	.	gene_id "9088e9d4-c649-4c78-bfb5-59f75e23fd92_ENSG00000140105.13"; transcript_id "9088e9d4-c649-4c78-bfb5-59f75e23fd92_ENSG00000140105.13"; exon_number "11"; exon_id "9088e9d4-c649-4c78-bfb5-59f75e23fd92_ENSG00000140105.13.11";
chr14	/dev/stdin	CDS	100840317	100840401	.	-	2	gene_id "9088e9d4-c649-4c78-bfb5-59f75e23fd92_ENSG00000140105.13"; transcript_id "9088e9d4-c649-4c78-bfb5-59f75e23fd92_ENSG00000140105.13"; exon_number "11"; exon_id "9088e9d4-c649-4c78-bfb5-59f75e23fd92_ENSG00000140105.13.11";
chr14	/dev/stdin	exon	100841620	100841884	.	-	.	gene_id "9088e9d4-c649-4c78-bfb5-59f75e23fd92_ENSG00000140105.13"; transcript_id "9088e9d4-c649-4c78-bfb5-59f75e23fd92_ENSG00000140105.13"; exon_number "12"; exon_id "9088e9d4-c649-4c78-bfb5-59f75e23fd92_ENSG00000140105.13.12";
chr14	/dev/stdin	CDS	100841620	100841884	.	-	0	gene_id "9088e9d4-c649-4c78-bfb5-59f75e23fd92_ENSG00000140105.13"; transcript_id "9088e9d4-c649-4c78-bfb5-59f75e23fd92_ENSG00000140105.13"; exon_number "12"; exon_id "9088e9d4-c649-4c78-bfb5-59f75e23fd92_ENSG00000140105.13.12";
chr14	/dev/stdin	start_codon	100841882	100841884	.	-	0	gene_id "9088e9d4-c649-4c78-bfb5-59f75e23fd92_ENSG00000140105.13"; transcript_id "9088e9d4-c649-4c78-bfb5-59f75e23fd92_ENSG00000140105.13"; exon_number "12"; exon_id "9088e9d4-c649-4c78-bfb5-59f75e23fd92_ENSG00000140105.13.12";
chr14	/dev/stdin	transcript	100800817	100842647	.	-	.	gene_id "f4f6c684-b3c9-488d-9307-99c76b4ac757_ENSG00000140105.13"; transcript_id "f4f6c684-b3c9-488d-9307-99c76b4ac757_ENSG00000140105.13";
chr14	/dev/stdin	exon	100800817	100801373	.	-	.	gene_id "f4f6c684-b3c9-488d-9307-99c76b4ac757_ENSG00000140105.13"; transcript_id "f4f6c684-b3c9-488d-9307-99c76b4ac757_ENSG00000140105.13"; exon_number "1"; exon_id "f4f6c684-b3c9-488d-9307-99c76b4ac757_ENSG00000140105.13.1";
chr14	/dev/stdin	CDS	100800817	100801373	.	-	0	gene_id "f4f6c684-b3c9-488d-9307-99c76b4ac757_ENSG00000140105.13"; transcript_id "f4f6c684-b3c9-488d-9307-99c76b4ac757_ENSG00000140105.13"; exon_number "1"; exon_id "f4f6c684-b3c9-488d-9307-99c76b4ac757_ENSG00000140105.13.1";
chr14	/dev/stdin	exon	100803399	100803539	.	-	.	gene_id "f4f6c684-b3c9-488d-9307-99c76b4ac757_ENSG00000140105.13"; transcript_id "f4f6c684-b3c9-488d-9307-99c76b4ac757_ENSG00000140105.13"; exon_number "2"; exon_id "f4f6c684-b3c9-488d-9307-99c76b4ac757_ENSG00000140105.13.2";
chr14	/dev/stdin	CDS	100803399	100803539	.	-	0	gene_id "f4f6c684-b3c9-488d-9307-99c76b4ac757_ENSG00000140105.13"; transcript_id "f4f6c684-b3c9-488d-9307-99c76b4ac757_ENSG00000140105.13"; exon_number "2"; exon_id "f4f6c684-b3c9-488d-9307-99c76b4ac757_ENSG00000140105.13.2";
chr14	/dev/stdin	exon	100808735	100808908	.	-	.	gene_id "f4f6c684-b3c9-488d-9307-99c76b4ac757_ENSG00000140105.13"; transcript_id "f4f6c684-b3c9-488d-9307-99c76b4ac757_ENSG00000140105.13"; exon_number "3"; exon_id "f4f6c684-b3c9-488d-9307-99c76b4ac757_ENSG00000140105.13.3";
chr14	/dev/stdin	CDS	100808735	100808908	.	-	0	gene_id "f4f6c684-b3c9-488d-9307-99c76b4ac757_ENSG00000140105.13"; transcript_id "f4f6c684-b3c9-488d-9307-99c76b4ac757_ENSG00000140105.13"; exon_number "3"; exon_id "f4f6c684-b3c9-488d-9307-99c76b4ac757_ENSG00000140105.13.3";
chr14	/dev/stdin	exon	100820784	100820903	.	-	.	gene_id "f4f6c684-b3c9-488d-9307-99c76b4ac757_ENSG00000140105.13"; transcript_id "f4f6c684-b3c9-488d-9307-99c76b4ac757_ENSG00000140105.13"; exon_number "4"; exon_id "f4f6c684-b3c9-488d-9307-99c76b4ac757_ENSG00000140105.13.4";
chr14	/dev/stdin	CDS	100820784	100820903	.	-	0	gene_id "f4f6c684-b3c9-488d-9307-99c76b4ac757_ENSG00000140105.13"; transcript_id "f4f6c684-b3c9-488d-9307-99c76b4ac757_ENSG00000140105.13"; exon_number "4"; exon_id "f4f6c684-b3c9-488d-9307-99c76b4ac757_ENSG00000140105.13.4";
chr14	/dev/stdin	exon	100826891	100826999	.	-	.	gene_id "f4f6c684-b3c9-488d-9307-99c76b4ac757_ENSG00000140105.13"; transcript_id "f4f6c684-b3c9-488d-9307-99c76b4ac757_ENSG00000140105.13"; exon_number "5"; exon_id "f4f6c684-b3c9-488d-9307-99c76b4ac757_ENSG00000140105.13.5";
chr14	/dev/stdin	CDS	100826891	100826999	.	-	1	gene_id "f4f6c684-b3c9-488d-9307-99c76b4ac757_ENSG00000140105.13"; transcript_id "f4f6c684-b3c9-488d-9307-99c76b4ac757_ENSG00000140105.13"; exon_number "5"; exon_id "f4f6c684-b3c9-488d-9307-99c76b4ac757_ENSG00000140105.13.5";
chr14	/dev/stdin	exon	100828045	100828258	.	-	.	gene_id "f4f6c684-b3c9-488d-9307-99c76b4ac757_ENSG00000140105.13"; transcript_id "f4f6c684-b3c9-488d-9307-99c76b4ac757_ENSG00000140105.13"; exon_number "6"; exon_id "f4f6c684-b3c9-488d-9307-99c76b4ac757_ENSG00000140105.13.6";
chr14	/dev/stdin	CDS	100828045	100828258	.	-	2	gene_id "f4f6c684-b3c9-488d-9307-99c76b4ac757_ENSG00000140105.13"; transcript_id "f4f6c684-b3c9-488d-9307-99c76b4ac757_ENSG00000140105.13"; exon_number "6"; exon_id "f4f6c684-b3c9-488d-9307-99c76b4ac757_ENSG00000140105.13.6";
chr14	/dev/stdin	exon	100835424	100835595	.	-	.	gene_id "f4f6c684-b3c9-488d-9307-99c76b4ac757_ENSG00000140105.13"; transcript_id "f4f6c684-b3c9-488d-9307-99c76b4ac757_ENSG00000140105.13"; exon_number "7"; exon_id "f4f6c684-b3c9-488d-9307-99c76b4ac757_ENSG00000140105.13.7";
chr14	/dev/stdin	CDS	100835424	100835595	.	-	0	gene_id "f4f6c684-b3c9-488d-9307-99c76b4ac757_ENSG00000140105.13"; transcript_id "f4f6c684-b3c9-488d-9307-99c76b4ac757_ENSG00000140105.13"; exon_number "7"; exon_id "f4f6c684-b3c9-488d-9307-99c76b4ac757_ENSG00000140105.13.7";
chr14	/dev/stdin	exon	100842597	100842647	.	-	.	gene_id "f4f6c684-b3c9-488d-9307-99c76b4ac757_ENSG00000140105.13"; transcript_id "f4f6c684-b3c9-488d-9307-99c76b4ac757_ENSG00000140105.13"; exon_number "8"; exon_id "f4f6c684-b3c9-488d-9307-99c76b4ac757_ENSG00000140105.13.8";
chr14	/dev/stdin	CDS	100842597	100842647	.	-	0	gene_id "f4f6c684-b3c9-488d-9307-99c76b4ac757_ENSG00000140105.13"; transcript_id "f4f6c684-b3c9-488d-9307-99c76b4ac757_ENSG00000140105.13"; exon_number "8"; exon_id "f4f6c684-b3c9-488d-9307-99c76b4ac757_ENSG00000140105.13.8";
chr14	/dev/stdin	start_codon	100842645	100842647	.	-	0	gene_id "f4f6c684-b3c9-488d-9307-99c76b4ac757_ENSG00000140105.13"; transcript_id "f4f6c684-b3c9-488d-9307-99c76b4ac757_ENSG00000140105.13"; exon_number "8"; exon_id "f4f6c684-b3c9-488d-9307-99c76b4ac757_ENSG00000140105.13.8";
chr14	/dev/stdin	transcript	100808388	100842647	.	-	.	gene_id "63c3b27f-5955-430a-a434-8d2d24e8a1ca_ENSG00000140105.13"; transcript_id "63c3b27f-5955-430a-a434-8d2d24e8a1ca_ENSG00000140105.13";
chr14	/dev/stdin	exon	100808388	100808908	.	-	.	gene_id "63c3b27f-5955-430a-a434-8d2d24e8a1ca_ENSG00000140105.13"; transcript_id "63c3b27f-5955-430a-a434-8d2d24e8a1ca_ENSG00000140105.13"; exon_number "1"; exon_id "63c3b27f-5955-430a-a434-8d2d24e8a1ca_ENSG00000140105.13.1";
chr14	/dev/stdin	CDS	100808391	100808908	.	-	2	gene_id "63c3b27f-5955-430a-a434-8d2d24e8a1ca_ENSG00000140105.13"; transcript_id "63c3b27f-5955-430a-a434-8d2d24e8a1ca_ENSG00000140105.13"; exon_number "1"; exon_id "63c3b27f-5955-430a-a434-8d2d24e8a1ca_ENSG00000140105.13.1";
chr14	/dev/stdin	exon	100809612	100809724	.	-	.	gene_id "63c3b27f-5955-430a-a434-8d2d24e8a1ca_ENSG00000140105.13"; transcript_id "63c3b27f-5955-430a-a434-8d2d24e8a1ca_ENSG00000140105.13"; exon_number "2"; exon_id "63c3b27f-5955-430a-a434-8d2d24e8a1ca_ENSG00000140105.13.2";
chr14	/dev/stdin	CDS	100809612	100809724	.	-	1	gene_id "63c3b27f-5955-430a-a434-8d2d24e8a1ca_ENSG00000140105.13"; transcript_id "63c3b27f-5955-430a-a434-8d2d24e8a1ca_ENSG00000140105.13"; exon_number "2"; exon_id "63c3b27f-5955-430a-a434-8d2d24e8a1ca_ENSG00000140105.13.2";
chr14	/dev/stdin	exon	100813083	100813183	.	-	.	gene_id "63c3b27f-5955-430a-a434-8d2d24e8a1ca_ENSG00000140105.13"; transcript_id "63c3b27f-5955-430a-a434-8d2d24e8a1ca_ENSG00000140105.13"; exon_number "3"; exon_id "63c3b27f-5955-430a-a434-8d2d24e8a1ca_ENSG00000140105.13.3";
chr14	/dev/stdin	CDS	100813083	100813183	.	-	0	gene_id "63c3b27f-5955-430a-a434-8d2d24e8a1ca_ENSG00000140105.13"; transcript_id "63c3b27f-5955-430a-a434-8d2d24e8a1ca_ENSG00000140105.13"; exon_number "3"; exon_id "63c3b27f-5955-430a-a434-8d2d24e8a1ca_ENSG00000140105.13.3";
chr14	/dev/stdin	exon	100820024	100820206	.	-	.	gene_id "63c3b27f-5955-430a-a434-8d2d24e8a1ca_ENSG00000140105.13"; transcript_id "63c3b27f-5955-430a-a434-8d2d24e8a1ca_ENSG00000140105.13"; exon_number "4"; exon_id "63c3b27f-5955-430a-a434-8d2d24e8a1ca_ENSG00000140105.13.4";
chr14	/dev/stdin	CDS	100820024	100820206	.	-	0	gene_id "63c3b27f-5955-430a-a434-8d2d24e8a1ca_ENSG00000140105.13"; transcript_id "63c3b27f-5955-430a-a434-8d2d24e8a1ca_ENSG00000140105.13"; exon_number "4"; exon_id "63c3b27f-5955-430a-a434-8d2d24e8a1ca_ENSG00000140105.13.4";
chr14	/dev/stdin	exon	100820784	100820903	.	-	.	gene_id "63c3b27f-5955-430a-a434-8d2d24e8a1ca_ENSG00000140105.13"; transcript_id "63c3b27f-5955-430a-a434-8d2d24e8a1ca_ENSG00000140105.13"; exon_number "5"; exon_id "63c3b27f-5955-430a-a434-8d2d24e8a1ca_ENSG00000140105.13.5";
chr14	/dev/stdin	CDS	100820784	100820903	.	-	0	gene_id "63c3b27f-5955-430a-a434-8d2d24e8a1ca_ENSG00000140105.13"; transcript_id "63c3b27f-5955-430a-a434-8d2d24e8a1ca_ENSG00000140105.13"; exon_number "5"; exon_id "63c3b27f-5955-430a-a434-8d2d24e8a1ca_ENSG00000140105.13.5";
chr14	/dev/stdin	exon	100826891	100826999	.	-	.	gene_id "63c3b27f-5955-430a-a434-8d2d24e8a1ca_ENSG00000140105.13"; transcript_id "63c3b27f-5955-430a-a434-8d2d24e8a1ca_ENSG00000140105.13"; exon_number "6"; exon_id "63c3b27f-5955-430a-a434-8d2d24e8a1ca_ENSG00000140105.13.6";
chr14	/dev/stdin	CDS	100826891	100826999	.	-	1	gene_id "63c3b27f-5955-430a-a434-8d2d24e8a1ca_ENSG00000140105.13"; transcript_id "63c3b27f-5955-430a-a434-8d2d24e8a1ca_ENSG00000140105.13"; exon_number "6"; exon_id "63c3b27f-5955-430a-a434-8d2d24e8a1ca_ENSG00000140105.13.6";
chr14	/dev/stdin	exon	100828045	100828258	.	-	.	gene_id "63c3b27f-5955-430a-a434-8d2d24e8a1ca_ENSG00000140105.13"; transcript_id "63c3b27f-5955-430a-a434-8d2d24e8a1ca_ENSG00000140105.13"; exon_number "7"; exon_id "63c3b27f-5955-430a-a434-8d2d24e8a1ca_ENSG00000140105.13.7";
chr14	/dev/stdin	CDS	100828045	100828258	.	-	2	gene_id "63c3b27f-5955-430a-a434-8d2d24e8a1ca_ENSG00000140105.13"; transcript_id "63c3b27f-5955-430a-a434-8d2d24e8a1ca_ENSG00000140105.13"; exon_number "7"; exon_id "63c3b27f-5955-430a-a434-8d2d24e8a1ca_ENSG00000140105.13.7";
chr14	/dev/stdin	exon	100835424	100835595	.	-	.	gene_id "63c3b27f-5955-430a-a434-8d2d24e8a1ca_ENSG00000140105.13"; transcript_id "63c3b27f-5955-430a-a434-8d2d24e8a1ca_ENSG00000140105.13"; exon_number "8"; exon_id "63c3b27f-5955-430a-a434-8d2d24e8a1ca_ENSG00000140105.13.8";
chr14	/dev/stdin	CDS	100835424	100835595	.	-	0	gene_id "63c3b27f-5955-430a-a434-8d2d24e8a1ca_ENSG00000140105.13"; transcript_id "63c3b27f-5955-430a-a434-8d2d24e8a1ca_ENSG00000140105.13"; exon_number "8"; exon_id "63c3b27f-5955-430a-a434-8d2d24e8a1ca_ENSG00000140105.13.8";
chr14	/dev/stdin	exon	100842597	100842647	.	-	.	gene_id "63c3b27f-5955-430a-a434-8d2d24e8a1ca_ENSG00000140105.13"; transcript_id "63c3b27f-5955-430a-a434-8d2d24e8a1ca_ENSG00000140105.13"; exon_number "9"; exon_id "63c3b27f-5955-430a-a434-8d2d24e8a1ca_ENSG00000140105.13.9";
chr14	/dev/stdin	CDS	100842597	100842647	.	-	0	gene_id "63c3b27f-5955-430a-a434-8d2d24e8a1ca_ENSG00000140105.13"; transcript_id "63c3b27f-5955-430a-a434-8d2d24e8a1ca_ENSG00000140105.13"; exon_number "9"; exon_id "63c3b27f-5955-430a-a434-8d2d24e8a1ca_ENSG00000140105.13.9";
chr14	/dev/stdin	start_codon	100842645	100842647	.	-	0	gene_id "63c3b27f-5955-430a-a434-8d2d24e8a1ca_ENSG00000140105.13"; transcript_id "63c3b27f-5955-430a-a434-8d2d24e8a1ca_ENSG00000140105.13"; exon_number "9"; exon_id "63c3b27f-5955-430a-a434-8d2d24e8a1ca_ENSG00000140105.13.9";
chr14	/dev/stdin	stop_codon	100808388	100808390	.	-	0	gene_id "63c3b27f-5955-430a-a434-8d2d24e8a1ca_ENSG00000140105.13"; transcript_id "63c3b27f-5955-430a-a434-8d2d24e8a1ca_ENSG00000140105.13"; exon_number "1"; exon_id "63c3b27f-5955-430a-a434-8d2d24e8a1ca_ENSG00000140105.13.1";
chr14	/dev/stdin	transcript	100808388	100841884	.	-	.	gene_id "5b64e2e3-1a29-4931-b992-77bc76a8645a_ENSG00000140105.13"; transcript_id "5b64e2e3-1a29-4931-b992-77bc76a8645a_ENSG00000140105.13";
chr14	/dev/stdin	exon	100808388	100808908	.	-	.	gene_id "5b64e2e3-1a29-4931-b992-77bc76a8645a_ENSG00000140105.13"; transcript_id "5b64e2e3-1a29-4931-b992-77bc76a8645a_ENSG00000140105.13"; exon_number "1"; exon_id "5b64e2e3-1a29-4931-b992-77bc76a8645a_ENSG00000140105.13.1";
chr14	/dev/stdin	CDS	100808388	100808908	.	-	1	gene_id "5b64e2e3-1a29-4931-b992-77bc76a8645a_ENSG00000140105.13"; transcript_id "5b64e2e3-1a29-4931-b992-77bc76a8645a_ENSG00000140105.13"; exon_number "1"; exon_id "5b64e2e3-1a29-4931-b992-77bc76a8645a_ENSG00000140105.13.1";
chr14	/dev/stdin	exon	100809612	100809724	.	-	.	gene_id "5b64e2e3-1a29-4931-b992-77bc76a8645a_ENSG00000140105.13"; transcript_id "5b64e2e3-1a29-4931-b992-77bc76a8645a_ENSG00000140105.13"; exon_number "2"; exon_id "5b64e2e3-1a29-4931-b992-77bc76a8645a_ENSG00000140105.13.2";
chr14	/dev/stdin	CDS	100809612	100809724	.	-	0	gene_id "5b64e2e3-1a29-4931-b992-77bc76a8645a_ENSG00000140105.13"; transcript_id "5b64e2e3-1a29-4931-b992-77bc76a8645a_ENSG00000140105.13"; exon_number "2"; exon_id "5b64e2e3-1a29-4931-b992-77bc76a8645a_ENSG00000140105.13.2";
chr14	/dev/stdin	exon	100813083	100813183	.	-	.	gene_id "5b64e2e3-1a29-4931-b992-77bc76a8645a_ENSG00000140105.13"; transcript_id "5b64e2e3-1a29-4931-b992-77bc76a8645a_ENSG00000140105.13"; exon_number "3"; exon_id "5b64e2e3-1a29-4931-b992-77bc76a8645a_ENSG00000140105.13.3";
chr14	/dev/stdin	CDS	100813083	100813183	.	-	2	gene_id "5b64e2e3-1a29-4931-b992-77bc76a8645a_ENSG00000140105.13"; transcript_id "5b64e2e3-1a29-4931-b992-77bc76a8645a_ENSG00000140105.13"; exon_number "3"; exon_id "5b64e2e3-1a29-4931-b992-77bc76a8645a_ENSG00000140105.13.3";
chr14	/dev/stdin	exon	100820024	100820206	.	-	.	gene_id "5b64e2e3-1a29-4931-b992-77bc76a8645a_ENSG00000140105.13"; transcript_id "5b64e2e3-1a29-4931-b992-77bc76a8645a_ENSG00000140105.13"; exon_number "4"; exon_id "5b64e2e3-1a29-4931-b992-77bc76a8645a_ENSG00000140105.13.4";
chr14	/dev/stdin	CDS	100820024	100820206	.	-	2	gene_id "5b64e2e3-1a29-4931-b992-77bc76a8645a_ENSG00000140105.13"; transcript_id "5b64e2e3-1a29-4931-b992-77bc76a8645a_ENSG00000140105.13"; exon_number "4"; exon_id "5b64e2e3-1a29-4931-b992-77bc76a8645a_ENSG00000140105.13.4";
chr14	/dev/stdin	exon	100820784	100820903	.	-	.	gene_id "5b64e2e3-1a29-4931-b992-77bc76a8645a_ENSG00000140105.13"; transcript_id "5b64e2e3-1a29-4931-b992-77bc76a8645a_ENSG00000140105.13"; exon_number "5"; exon_id "5b64e2e3-1a29-4931-b992-77bc76a8645a_ENSG00000140105.13.5";
chr14	/dev/stdin	CDS	100820784	100820903	.	-	2	gene_id "5b64e2e3-1a29-4931-b992-77bc76a8645a_ENSG00000140105.13"; transcript_id "5b64e2e3-1a29-4931-b992-77bc76a8645a_ENSG00000140105.13"; exon_number "5"; exon_id "5b64e2e3-1a29-4931-b992-77bc76a8645a_ENSG00000140105.13.5";
chr14	/dev/stdin	exon	100826891	100826999	.	-	.	gene_id "5b64e2e3-1a29-4931-b992-77bc76a8645a_ENSG00000140105.13"; transcript_id "5b64e2e3-1a29-4931-b992-77bc76a8645a_ENSG00000140105.13"; exon_number "6"; exon_id "5b64e2e3-1a29-4931-b992-77bc76a8645a_ENSG00000140105.13.6";
chr14	/dev/stdin	CDS	100826891	100826999	.	-	0	gene_id "5b64e2e3-1a29-4931-b992-77bc76a8645a_ENSG00000140105.13"; transcript_id "5b64e2e3-1a29-4931-b992-77bc76a8645a_ENSG00000140105.13"; exon_number "6"; exon_id "5b64e2e3-1a29-4931-b992-77bc76a8645a_ENSG00000140105.13.6";
chr14	/dev/stdin	exon	100828045	100828258	.	-	.	gene_id "5b64e2e3-1a29-4931-b992-77bc76a8645a_ENSG00000140105.13"; transcript_id "5b64e2e3-1a29-4931-b992-77bc76a8645a_ENSG00000140105.13"; exon_number "7"; exon_id "5b64e2e3-1a29-4931-b992-77bc76a8645a_ENSG00000140105.13.7";
chr14	/dev/stdin	CDS	100828045	100828258	.	-	1	gene_id "5b64e2e3-1a29-4931-b992-77bc76a8645a_ENSG00000140105.13"; transcript_id "5b64e2e3-1a29-4931-b992-77bc76a8645a_ENSG00000140105.13"; exon_number "7"; exon_id "5b64e2e3-1a29-4931-b992-77bc76a8645a_ENSG00000140105.13.7";
chr14	/dev/stdin	exon	100835424	100835595	.	-	.	gene_id "5b64e2e3-1a29-4931-b992-77bc76a8645a_ENSG00000140105.13"; transcript_id "5b64e2e3-1a29-4931-b992-77bc76a8645a_ENSG00000140105.13"; exon_number "8"; exon_id "5b64e2e3-1a29-4931-b992-77bc76a8645a_ENSG00000140105.13.8";
chr14	/dev/stdin	CDS	100835424	100835595	.	-	2	gene_id "5b64e2e3-1a29-4931-b992-77bc76a8645a_ENSG00000140105.13"; transcript_id "5b64e2e3-1a29-4931-b992-77bc76a8645a_ENSG00000140105.13"; exon_number "8"; exon_id "5b64e2e3-1a29-4931-b992-77bc76a8645a_ENSG00000140105.13.8";
chr14	/dev/stdin	exon	100841620	100841884	.	-	.	gene_id "5b64e2e3-1a29-4931-b992-77bc76a8645a_ENSG00000140105.13"; transcript_id "5b64e2e3-1a29-4931-b992-77bc76a8645a_ENSG00000140105.13"; exon_number "9"; exon_id "5b64e2e3-1a29-4931-b992-77bc76a8645a_ENSG00000140105.13.9";
chr14	/dev/stdin	CDS	100841620	100841884	.	-	0	gene_id "5b64e2e3-1a29-4931-b992-77bc76a8645a_ENSG00000140105.13"; transcript_id "5b64e2e3-1a29-4931-b992-77bc76a8645a_ENSG00000140105.13"; exon_number "9"; exon_id "5b64e2e3-1a29-4931-b992-77bc76a8645a_ENSG00000140105.13.9";
chr14	/dev/stdin	start_codon	100841882	100841884	.	-	0	gene_id "5b64e2e3-1a29-4931-b992-77bc76a8645a_ENSG00000140105.13"; transcript_id "5b64e2e3-1a29-4931-b992-77bc76a8645a_ENSG00000140105.13"; exon_number "9"; exon_id "5b64e2e3-1a29-4931-b992-77bc76a8645a_ENSG00000140105.13.9";
chr14	/dev/stdin	transcript	100842672	100996608	.	+	.	gene_id "4e69d1f7-c423-42a3-b001-b4750c6960e6_ENSG00000176473.9"; transcript_id "4e69d1f7-c423-42a3-b001-b4750c6960e6_ENSG00000176473.9";
chr14	/dev/stdin	exon	100842672	100842841	.	+	.	gene_id "4e69d1f7-c423-42a3-b001-b4750c6960e6_ENSG00000176473.9"; transcript_id "4e69d1f7-c423-42a3-b001-b4750c6960e6_ENSG00000176473.9"; exon_number "1"; exon_id "4e69d1f7-c423-42a3-b001-b4750c6960e6_ENSG00000176473.9.1";
chr14	/dev/stdin	CDS	100842672	100842841	.	+	0	gene_id "4e69d1f7-c423-42a3-b001-b4750c6960e6_ENSG00000176473.9"; transcript_id "4e69d1f7-c423-42a3-b001-b4750c6960e6_ENSG00000176473.9"; exon_number "1"; exon_id "4e69d1f7-c423-42a3-b001-b4750c6960e6_ENSG00000176473.9.1";
chr14	/dev/stdin	exon	100934358	100934505	.	+	.	gene_id "4e69d1f7-c423-42a3-b001-b4750c6960e6_ENSG00000176473.9"; transcript_id "4e69d1f7-c423-42a3-b001-b4750c6960e6_ENSG00000176473.9"; exon_number "2"; exon_id "4e69d1f7-c423-42a3-b001-b4750c6960e6_ENSG00000176473.9.2";
chr14	/dev/stdin	CDS	100934358	100934505	.	+	1	gene_id "4e69d1f7-c423-42a3-b001-b4750c6960e6_ENSG00000176473.9"; transcript_id "4e69d1f7-c423-42a3-b001-b4750c6960e6_ENSG00000176473.9"; exon_number "2"; exon_id "4e69d1f7-c423-42a3-b001-b4750c6960e6_ENSG00000176473.9.2";
chr14	/dev/stdin	exon	100950331	100950461	.	+	.	gene_id "4e69d1f7-c423-42a3-b001-b4750c6960e6_ENSG00000176473.9"; transcript_id "4e69d1f7-c423-42a3-b001-b4750c6960e6_ENSG00000176473.9"; exon_number "3"; exon_id "4e69d1f7-c423-42a3-b001-b4750c6960e6_ENSG00000176473.9.3";
chr14	/dev/stdin	CDS	100950331	100950461	.	+	0	gene_id "4e69d1f7-c423-42a3-b001-b4750c6960e6_ENSG00000176473.9"; transcript_id "4e69d1f7-c423-42a3-b001-b4750c6960e6_ENSG00000176473.9"; exon_number "3"; exon_id "4e69d1f7-c423-42a3-b001-b4750c6960e6_ENSG00000176473.9.3";
chr14	/dev/stdin	exon	100992207	100992377	.	+	.	gene_id "4e69d1f7-c423-42a3-b001-b4750c6960e6_ENSG00000176473.9"; transcript_id "4e69d1f7-c423-42a3-b001-b4750c6960e6_ENSG00000176473.9"; exon_number "4"; exon_id "4e69d1f7-c423-42a3-b001-b4750c6960e6_ENSG00000176473.9.4";
chr14	/dev/stdin	CDS	100992207	100992377	.	+	1	gene_id "4e69d1f7-c423-42a3-b001-b4750c6960e6_ENSG00000176473.9"; transcript_id "4e69d1f7-c423-42a3-b001-b4750c6960e6_ENSG00000176473.9"; exon_number "4"; exon_id "4e69d1f7-c423-42a3-b001-b4750c6960e6_ENSG00000176473.9.4";
chr14	/dev/stdin	exon	100995405	100995545	.	+	.	gene_id "4e69d1f7-c423-42a3-b001-b4750c6960e6_ENSG00000176473.9"; transcript_id "4e69d1f7-c423-42a3-b001-b4750c6960e6_ENSG00000176473.9"; exon_number "5"; exon_id "4e69d1f7-c423-42a3-b001-b4750c6960e6_ENSG00000176473.9.5";
chr14	/dev/stdin	CDS	100995405	100995545	.	+	1	gene_id "4e69d1f7-c423-42a3-b001-b4750c6960e6_ENSG00000176473.9"; transcript_id "4e69d1f7-c423-42a3-b001-b4750c6960e6_ENSG00000176473.9"; exon_number "5"; exon_id "4e69d1f7-c423-42a3-b001-b4750c6960e6_ENSG00000176473.9.5";
chr14	/dev/stdin	exon	100996157	100996608	.	+	.	gene_id "4e69d1f7-c423-42a3-b001-b4750c6960e6_ENSG00000176473.9"; transcript_id "4e69d1f7-c423-42a3-b001-b4750c6960e6_ENSG00000176473.9"; exon_number "6"; exon_id "4e69d1f7-c423-42a3-b001-b4750c6960e6_ENSG00000176473.9.6";
chr14	/dev/stdin	CDS	100996157	100996608	.	+	1	gene_id "4e69d1f7-c423-42a3-b001-b4750c6960e6_ENSG00000176473.9"; transcript_id "4e69d1f7-c423-42a3-b001-b4750c6960e6_ENSG00000176473.9"; exon_number "6"; exon_id "4e69d1f7-c423-42a3-b001-b4750c6960e6_ENSG00000176473.9.6";
chr14	/dev/stdin	start_codon	100842672	100842674	.	+	0	gene_id "4e69d1f7-c423-42a3-b001-b4750c6960e6_ENSG00000176473.9"; transcript_id "4e69d1f7-c423-42a3-b001-b4750c6960e6_ENSG00000176473.9"; exon_number "1"; exon_id "4e69d1f7-c423-42a3-b001-b4750c6960e6_ENSG00000176473.9.1";
chr14	/dev/stdin	transcript	100842672	100996608	.	+	.	gene_id "ENST00000555775.1_ENSG00000176473.9"; transcript_id "ENST00000555775.1_ENSG00000176473.9";
chr14	/dev/stdin	exon	100842672	100842832	.	+	.	gene_id "ENST00000555775.1_ENSG00000176473.9"; transcript_id "ENST00000555775.1_ENSG00000176473.9"; exon_number "1"; exon_id "ENST00000555775.1_ENSG00000176473.9.1";
chr14	/dev/stdin	CDS	100842672	100842832	.	+	0	gene_id "ENST00000555775.1_ENSG00000176473.9"; transcript_id "ENST00000555775.1_ENSG00000176473.9"; exon_number "1"; exon_id "ENST00000555775.1_ENSG00000176473.9.1";
chr14	/dev/stdin	exon	100934358	100934505	.	+	.	gene_id "ENST00000555775.1_ENSG00000176473.9"; transcript_id "ENST00000555775.1_ENSG00000176473.9"; exon_number "2"; exon_id "ENST00000555775.1_ENSG00000176473.9.2";
chr14	/dev/stdin	CDS	100934358	100934505	.	+	1	gene_id "ENST00000555775.1_ENSG00000176473.9"; transcript_id "ENST00000555775.1_ENSG00000176473.9"; exon_number "2"; exon_id "ENST00000555775.1_ENSG00000176473.9.2";
chr14	/dev/stdin	exon	100950331	100950461	.	+	.	gene_id "ENST00000555775.1_ENSG00000176473.9"; transcript_id "ENST00000555775.1_ENSG00000176473.9"; exon_number "3"; exon_id "ENST00000555775.1_ENSG00000176473.9.3";
chr14	/dev/stdin	CDS	100950331	100950461	.	+	0	gene_id "ENST00000555775.1_ENSG00000176473.9"; transcript_id "ENST00000555775.1_ENSG00000176473.9"; exon_number "3"; exon_id "ENST00000555775.1_ENSG00000176473.9.3";
chr14	/dev/stdin	exon	100992207	100992377	.	+	.	gene_id "ENST00000555775.1_ENSG00000176473.9"; transcript_id "ENST00000555775.1_ENSG00000176473.9"; exon_number "4"; exon_id "ENST00000555775.1_ENSG00000176473.9.4";
chr14	/dev/stdin	CDS	100992207	100992377	.	+	1	gene_id "ENST00000555775.1_ENSG00000176473.9"; transcript_id "ENST00000555775.1_ENSG00000176473.9"; exon_number "4"; exon_id "ENST00000555775.1_ENSG00000176473.9.4";
chr14	/dev/stdin	exon	100995405	100995545	.	+	.	gene_id "ENST00000555775.1_ENSG00000176473.9"; transcript_id "ENST00000555775.1_ENSG00000176473.9"; exon_number "5"; exon_id "ENST00000555775.1_ENSG00000176473.9.5";
chr14	/dev/stdin	CDS	100995405	100995545	.	+	1	gene_id "ENST00000555775.1_ENSG00000176473.9"; transcript_id "ENST00000555775.1_ENSG00000176473.9"; exon_number "5"; exon_id "ENST00000555775.1_ENSG00000176473.9.5";
chr14	/dev/stdin	exon	100996157	100996608	.	+	.	gene_id "ENST00000555775.1_ENSG00000176473.9"; transcript_id "ENST00000555775.1_ENSG00000176473.9"; exon_number "6"; exon_id "ENST00000555775.1_ENSG00000176473.9.6";
chr14	/dev/stdin	CDS	100996157	100996608	.	+	1	gene_id "ENST00000555775.1_ENSG00000176473.9"; transcript_id "ENST00000555775.1_ENSG00000176473.9"; exon_number "6"; exon_id "ENST00000555775.1_ENSG00000176473.9.6";
chr14	/dev/stdin	start_codon	100842672	100842674	.	+	0	gene_id "ENST00000555775.1_ENSG00000176473.9"; transcript_id "ENST00000555775.1_ENSG00000176473.9"; exon_number "1"; exon_id "ENST00000555775.1_ENSG00000176473.9.1";
chr14	/dev/stdin	transcript	100842672	100996608	.	+	.	gene_id "ENST00000554998.1_ENSG00000176473.9"; transcript_id "ENST00000554998.1_ENSG00000176473.9";
chr14	/dev/stdin	exon	100842672	100842841	.	+	.	gene_id "ENST00000554998.1_ENSG00000176473.9"; transcript_id "ENST00000554998.1_ENSG00000176473.9"; exon_number "1"; exon_id "ENST00000554998.1_ENSG00000176473.9.1";
chr14	/dev/stdin	CDS	100842672	100842841	.	+	0	gene_id "ENST00000554998.1_ENSG00000176473.9"; transcript_id "ENST00000554998.1_ENSG00000176473.9"; exon_number "1"; exon_id "ENST00000554998.1_ENSG00000176473.9.1";
chr14	/dev/stdin	exon	100847247	100848083	.	+	.	gene_id "ENST00000554998.1_ENSG00000176473.9"; transcript_id "ENST00000554998.1_ENSG00000176473.9"; exon_number "2"; exon_id "ENST00000554998.1_ENSG00000176473.9.2";
chr14	/dev/stdin	CDS	100847247	100848083	.	+	1	gene_id "ENST00000554998.1_ENSG00000176473.9"; transcript_id "ENST00000554998.1_ENSG00000176473.9"; exon_number "2"; exon_id "ENST00000554998.1_ENSG00000176473.9.2";
chr14	/dev/stdin	exon	100934358	100934505	.	+	.	gene_id "ENST00000554998.1_ENSG00000176473.9"; transcript_id "ENST00000554998.1_ENSG00000176473.9"; exon_number "3"; exon_id "ENST00000554998.1_ENSG00000176473.9.3";
chr14	/dev/stdin	CDS	100934358	100934505	.	+	1	gene_id "ENST00000554998.1_ENSG00000176473.9"; transcript_id "ENST00000554998.1_ENSG00000176473.9"; exon_number "3"; exon_id "ENST00000554998.1_ENSG00000176473.9.3";
chr14	/dev/stdin	exon	100950331	100950461	.	+	.	gene_id "ENST00000554998.1_ENSG00000176473.9"; transcript_id "ENST00000554998.1_ENSG00000176473.9"; exon_number "4"; exon_id "ENST00000554998.1_ENSG00000176473.9.4";
chr14	/dev/stdin	CDS	100950331	100950461	.	+	0	gene_id "ENST00000554998.1_ENSG00000176473.9"; transcript_id "ENST00000554998.1_ENSG00000176473.9"; exon_number "4"; exon_id "ENST00000554998.1_ENSG00000176473.9.4";
chr14	/dev/stdin	exon	100992207	100992377	.	+	.	gene_id "ENST00000554998.1_ENSG00000176473.9"; transcript_id "ENST00000554998.1_ENSG00000176473.9"; exon_number "5"; exon_id "ENST00000554998.1_ENSG00000176473.9.5";
chr14	/dev/stdin	CDS	100992207	100992377	.	+	1	gene_id "ENST00000554998.1_ENSG00000176473.9"; transcript_id "ENST00000554998.1_ENSG00000176473.9"; exon_number "5"; exon_id "ENST00000554998.1_ENSG00000176473.9.5";
chr14	/dev/stdin	exon	100995405	100995545	.	+	.	gene_id "ENST00000554998.1_ENSG00000176473.9"; transcript_id "ENST00000554998.1_ENSG00000176473.9"; exon_number "6"; exon_id "ENST00000554998.1_ENSG00000176473.9.6";
chr14	/dev/stdin	CDS	100995405	100995545	.	+	1	gene_id "ENST00000554998.1_ENSG00000176473.9"; transcript_id "ENST00000554998.1_ENSG00000176473.9"; exon_number "6"; exon_id "ENST00000554998.1_ENSG00000176473.9.6";
chr14	/dev/stdin	exon	100996157	100996608	.	+	.	gene_id "ENST00000554998.1_ENSG00000176473.9"; transcript_id "ENST00000554998.1_ENSG00000176473.9"; exon_number "7"; exon_id "ENST00000554998.1_ENSG00000176473.9.7";
chr14	/dev/stdin	CDS	100996157	100996608	.	+	1	gene_id "ENST00000554998.1_ENSG00000176473.9"; transcript_id "ENST00000554998.1_ENSG00000176473.9"; exon_number "7"; exon_id "ENST00000554998.1_ENSG00000176473.9.7";
chr14	/dev/stdin	start_codon	100842672	100842674	.	+	0	gene_id "ENST00000554998.1_ENSG00000176473.9"; transcript_id "ENST00000554998.1_ENSG00000176473.9"; exon_number "1"; exon_id "ENST00000554998.1_ENSG00000176473.9.1";
chr14	/dev/stdin	transcript	100842672	100996608	.	+	.	gene_id "ENST00000402312.3_ENSG00000176473.9"; transcript_id "ENST00000402312.3_ENSG00000176473.9";
chr14	/dev/stdin	exon	100842672	100842832	.	+	.	gene_id "ENST00000402312.3_ENSG00000176473.9"; transcript_id "ENST00000402312.3_ENSG00000176473.9"; exon_number "1"; exon_id "ENST00000402312.3_ENSG00000176473.9.1";
chr14	/dev/stdin	CDS	100842672	100842832	.	+	0	gene_id "ENST00000402312.3_ENSG00000176473.9"; transcript_id "ENST00000402312.3_ENSG00000176473.9"; exon_number "1"; exon_id "ENST00000402312.3_ENSG00000176473.9.1";
chr14	/dev/stdin	exon	100847247	100848083	.	+	.	gene_id "ENST00000402312.3_ENSG00000176473.9"; transcript_id "ENST00000402312.3_ENSG00000176473.9"; exon_number "2"; exon_id "ENST00000402312.3_ENSG00000176473.9.2";
chr14	/dev/stdin	CDS	100847247	100848083	.	+	1	gene_id "ENST00000402312.3_ENSG00000176473.9"; transcript_id "ENST00000402312.3_ENSG00000176473.9"; exon_number "2"; exon_id "ENST00000402312.3_ENSG00000176473.9.2";
chr14	/dev/stdin	exon	100934358	100934505	.	+	.	gene_id "ENST00000402312.3_ENSG00000176473.9"; transcript_id "ENST00000402312.3_ENSG00000176473.9"; exon_number "3"; exon_id "ENST00000402312.3_ENSG00000176473.9.3";
chr14	/dev/stdin	CDS	100934358	100934505	.	+	1	gene_id "ENST00000402312.3_ENSG00000176473.9"; transcript_id "ENST00000402312.3_ENSG00000176473.9"; exon_number "3"; exon_id "ENST00000402312.3_ENSG00000176473.9.3";
chr14	/dev/stdin	exon	100950331	100950461	.	+	.	gene_id "ENST00000402312.3_ENSG00000176473.9"; transcript_id "ENST00000402312.3_ENSG00000176473.9"; exon_number "4"; exon_id "ENST00000402312.3_ENSG00000176473.9.4";
chr14	/dev/stdin	CDS	100950331	100950461	.	+	0	gene_id "ENST00000402312.3_ENSG00000176473.9"; transcript_id "ENST00000402312.3_ENSG00000176473.9"; exon_number "4"; exon_id "ENST00000402312.3_ENSG00000176473.9.4";
chr14	/dev/stdin	exon	100992207	100992377	.	+	.	gene_id "ENST00000402312.3_ENSG00000176473.9"; transcript_id "ENST00000402312.3_ENSG00000176473.9"; exon_number "5"; exon_id "ENST00000402312.3_ENSG00000176473.9.5";
chr14	/dev/stdin	CDS	100992207	100992377	.	+	1	gene_id "ENST00000402312.3_ENSG00000176473.9"; transcript_id "ENST00000402312.3_ENSG00000176473.9"; exon_number "5"; exon_id "ENST00000402312.3_ENSG00000176473.9.5";
chr14	/dev/stdin	exon	100995405	100995545	.	+	.	gene_id "ENST00000402312.3_ENSG00000176473.9"; transcript_id "ENST00000402312.3_ENSG00000176473.9"; exon_number "6"; exon_id "ENST00000402312.3_ENSG00000176473.9.6";
chr14	/dev/stdin	CDS	100995405	100995545	.	+	1	gene_id "ENST00000402312.3_ENSG00000176473.9"; transcript_id "ENST00000402312.3_ENSG00000176473.9"; exon_number "6"; exon_id "ENST00000402312.3_ENSG00000176473.9.6";
chr14	/dev/stdin	exon	100996157	100996608	.	+	.	gene_id "ENST00000402312.3_ENSG00000176473.9"; transcript_id "ENST00000402312.3_ENSG00000176473.9"; exon_number "7"; exon_id "ENST00000402312.3_ENSG00000176473.9.7";
chr14	/dev/stdin	CDS	100996157	100996608	.	+	1	gene_id "ENST00000402312.3_ENSG00000176473.9"; transcript_id "ENST00000402312.3_ENSG00000176473.9"; exon_number "7"; exon_id "ENST00000402312.3_ENSG00000176473.9.7";
chr14	/dev/stdin	start_codon	100842672	100842674	.	+	0	gene_id "ENST00000402312.3_ENSG00000176473.9"; transcript_id "ENST00000402312.3_ENSG00000176473.9"; exon_number "1"; exon_id "ENST00000402312.3_ENSG00000176473.9.1";
chr14	/dev/stdin	transcript	100842672	100996608	.	+	.	gene_id "ENST00000335290.6_ENSG00000176473.9"; transcript_id "ENST00000335290.6_ENSG00000176473.9";
chr14	/dev/stdin	exon	100842672	100843041	.	+	.	gene_id "ENST00000335290.6_ENSG00000176473.9"; transcript_id "ENST00000335290.6_ENSG00000176473.9"; exon_number "1"; exon_id "ENST00000335290.6_ENSG00000176473.9.1";
chr14	/dev/stdin	CDS	100842672	100843041	.	+	0	gene_id "ENST00000335290.6_ENSG00000176473.9"; transcript_id "ENST00000335290.6_ENSG00000176473.9"; exon_number "1"; exon_id "ENST00000335290.6_ENSG00000176473.9.1";
chr14	/dev/stdin	exon	100847247	100848083	.	+	.	gene_id "ENST00000335290.6_ENSG00000176473.9"; transcript_id "ENST00000335290.6_ENSG00000176473.9"; exon_number "2"; exon_id "ENST00000335290.6_ENSG00000176473.9.2";
chr14	/dev/stdin	CDS	100847247	100848083	.	+	2	gene_id "ENST00000335290.6_ENSG00000176473.9"; transcript_id "ENST00000335290.6_ENSG00000176473.9"; exon_number "2"; exon_id "ENST00000335290.6_ENSG00000176473.9.2";
chr14	/dev/stdin	exon	100934358	100934505	.	+	.	gene_id "ENST00000335290.6_ENSG00000176473.9"; transcript_id "ENST00000335290.6_ENSG00000176473.9"; exon_number "3"; exon_id "ENST00000335290.6_ENSG00000176473.9.3";
chr14	/dev/stdin	CDS	100934358	100934505	.	+	2	gene_id "ENST00000335290.6_ENSG00000176473.9"; transcript_id "ENST00000335290.6_ENSG00000176473.9"; exon_number "3"; exon_id "ENST00000335290.6_ENSG00000176473.9.3";
chr14	/dev/stdin	exon	100950331	100950461	.	+	.	gene_id "ENST00000335290.6_ENSG00000176473.9"; transcript_id "ENST00000335290.6_ENSG00000176473.9"; exon_number "4"; exon_id "ENST00000335290.6_ENSG00000176473.9.4";
chr14	/dev/stdin	CDS	100950331	100950461	.	+	1	gene_id "ENST00000335290.6_ENSG00000176473.9"; transcript_id "ENST00000335290.6_ENSG00000176473.9"; exon_number "4"; exon_id "ENST00000335290.6_ENSG00000176473.9.4";
chr14	/dev/stdin	exon	100992207	100992377	.	+	.	gene_id "ENST00000335290.6_ENSG00000176473.9"; transcript_id "ENST00000335290.6_ENSG00000176473.9"; exon_number "5"; exon_id "ENST00000335290.6_ENSG00000176473.9.5";
chr14	/dev/stdin	CDS	100992207	100992377	.	+	2	gene_id "ENST00000335290.6_ENSG00000176473.9"; transcript_id "ENST00000335290.6_ENSG00000176473.9"; exon_number "5"; exon_id "ENST00000335290.6_ENSG00000176473.9.5";
chr14	/dev/stdin	exon	100995405	100995545	.	+	.	gene_id "ENST00000335290.6_ENSG00000176473.9"; transcript_id "ENST00000335290.6_ENSG00000176473.9"; exon_number "6"; exon_id "ENST00000335290.6_ENSG00000176473.9.6";
chr14	/dev/stdin	CDS	100995405	100995545	.	+	2	gene_id "ENST00000335290.6_ENSG00000176473.9"; transcript_id "ENST00000335290.6_ENSG00000176473.9"; exon_number "6"; exon_id "ENST00000335290.6_ENSG00000176473.9.6";
chr14	/dev/stdin	exon	100996157	100996608	.	+	.	gene_id "ENST00000335290.6_ENSG00000176473.9"; transcript_id "ENST00000335290.6_ENSG00000176473.9"; exon_number "7"; exon_id "ENST00000335290.6_ENSG00000176473.9.7";
chr14	/dev/stdin	CDS	100996157	100996605	.	+	2	gene_id "ENST00000335290.6_ENSG00000176473.9"; transcript_id "ENST00000335290.6_ENSG00000176473.9"; exon_number "7"; exon_id "ENST00000335290.6_ENSG00000176473.9.7";
chr14	/dev/stdin	start_codon	100842672	100842674	.	+	0	gene_id "ENST00000335290.6_ENSG00000176473.9"; transcript_id "ENST00000335290.6_ENSG00000176473.9"; exon_number "1"; exon_id "ENST00000335290.6_ENSG00000176473.9.1";
chr14	/dev/stdin	stop_codon	100996606	100996608	.	+	0	gene_id "ENST00000335290.6_ENSG00000176473.9"; transcript_id "ENST00000335290.6_ENSG00000176473.9"; exon_number "7"; exon_id "ENST00000335290.6_ENSG00000176473.9.7";
chr14	/dev/stdin	transcript	101048582	101053750	.	-	.	gene_id "127d9518-84c7-4444-a262-b4e27aa21f99_chr14:101048000"; transcript_id "127d9518-84c7-4444-a262-b4e27aa21f99_chr14:101048000";
chr14	/dev/stdin	exon	101048582	101049124	.	-	.	gene_id "127d9518-84c7-4444-a262-b4e27aa21f99_chr14:101048000"; transcript_id "127d9518-84c7-4444-a262-b4e27aa21f99_chr14:101048000"; exon_number "1"; exon_id "127d9518-84c7-4444-a262-b4e27aa21f99_chr14:101048000.1";
chr14	/dev/stdin	CDS	101048585	101049124	.	-	0	gene_id "127d9518-84c7-4444-a262-b4e27aa21f99_chr14:101048000"; transcript_id "127d9518-84c7-4444-a262-b4e27aa21f99_chr14:101048000"; exon_number "1"; exon_id "127d9518-84c7-4444-a262-b4e27aa21f99_chr14:101048000.1";
chr14	/dev/stdin	exon	101053586	101053750	.	-	.	gene_id "127d9518-84c7-4444-a262-b4e27aa21f99_chr14:101048000"; transcript_id "127d9518-84c7-4444-a262-b4e27aa21f99_chr14:101048000"; exon_number "2"; exon_id "127d9518-84c7-4444-a262-b4e27aa21f99_chr14:101048000.2";
chr14	/dev/stdin	CDS	101053586	101053750	.	-	0	gene_id "127d9518-84c7-4444-a262-b4e27aa21f99_chr14:101048000"; transcript_id "127d9518-84c7-4444-a262-b4e27aa21f99_chr14:101048000"; exon_number "2"; exon_id "127d9518-84c7-4444-a262-b4e27aa21f99_chr14:101048000.2";
chr14	/dev/stdin	start_codon	101053748	101053750	.	-	0	gene_id "127d9518-84c7-4444-a262-b4e27aa21f99_chr14:101048000"; transcript_id "127d9518-84c7-4444-a262-b4e27aa21f99_chr14:101048000"; exon_number "2"; exon_id "127d9518-84c7-4444-a262-b4e27aa21f99_chr14:101048000.2";
chr14	/dev/stdin	stop_codon	101048582	101048584	.	-	0	gene_id "127d9518-84c7-4444-a262-b4e27aa21f99_chr14:101048000"; transcript_id "127d9518-84c7-4444-a262-b4e27aa21f99_chr14:101048000"; exon_number "1"; exon_id "127d9518-84c7-4444-a262-b4e27aa21f99_chr14:101048000.1";
chr14	/dev/stdin	transcript	102197773	102198859	.	+	.	gene_id "5462d07d-a01b-43e7-98dc-53b9dae23786_ENSG00000258512.1"; transcript_id "5462d07d-a01b-43e7-98dc-53b9dae23786_ENSG00000258512.1";
chr14	/dev/stdin	exon	102197773	102197805	.	+	.	gene_id "5462d07d-a01b-43e7-98dc-53b9dae23786_ENSG00000258512.1"; transcript_id "5462d07d-a01b-43e7-98dc-53b9dae23786_ENSG00000258512.1"; exon_number "1"; exon_id "5462d07d-a01b-43e7-98dc-53b9dae23786_ENSG00000258512.1.1";
chr14	/dev/stdin	CDS	102197773	102197805	.	+	0	gene_id "5462d07d-a01b-43e7-98dc-53b9dae23786_ENSG00000258512.1"; transcript_id "5462d07d-a01b-43e7-98dc-53b9dae23786_ENSG00000258512.1"; exon_number "1"; exon_id "5462d07d-a01b-43e7-98dc-53b9dae23786_ENSG00000258512.1.1";
chr14	/dev/stdin	exon	102198125	102198313	.	+	.	gene_id "5462d07d-a01b-43e7-98dc-53b9dae23786_ENSG00000258512.1"; transcript_id "5462d07d-a01b-43e7-98dc-53b9dae23786_ENSG00000258512.1"; exon_number "2"; exon_id "5462d07d-a01b-43e7-98dc-53b9dae23786_ENSG00000258512.1.2";
chr14	/dev/stdin	CDS	102198125	102198313	.	+	0	gene_id "5462d07d-a01b-43e7-98dc-53b9dae23786_ENSG00000258512.1"; transcript_id "5462d07d-a01b-43e7-98dc-53b9dae23786_ENSG00000258512.1"; exon_number "2"; exon_id "5462d07d-a01b-43e7-98dc-53b9dae23786_ENSG00000258512.1.2";
chr14	/dev/stdin	exon	102198573	102198859	.	+	.	gene_id "5462d07d-a01b-43e7-98dc-53b9dae23786_ENSG00000258512.1"; transcript_id "5462d07d-a01b-43e7-98dc-53b9dae23786_ENSG00000258512.1"; exon_number "3"; exon_id "5462d07d-a01b-43e7-98dc-53b9dae23786_ENSG00000258512.1.3";
chr14	/dev/stdin	CDS	102198573	102198859	.	+	0	gene_id "5462d07d-a01b-43e7-98dc-53b9dae23786_ENSG00000258512.1"; transcript_id "5462d07d-a01b-43e7-98dc-53b9dae23786_ENSG00000258512.1"; exon_number "3"; exon_id "5462d07d-a01b-43e7-98dc-53b9dae23786_ENSG00000258512.1.3";
chr14	/dev/stdin	start_codon	102197773	102197775	.	+	0	gene_id "5462d07d-a01b-43e7-98dc-53b9dae23786_ENSG00000258512.1"; transcript_id "5462d07d-a01b-43e7-98dc-53b9dae23786_ENSG00000258512.1"; exon_number "1"; exon_id "5462d07d-a01b-43e7-98dc-53b9dae23786_ENSG00000258512.1.1";
chr14	/dev/stdin	transcript	102197773	102198859	.	+	.	gene_id "ae88a932-7e0d-4891-9767-774ef064b602_ENSG00000258512.1"; transcript_id "ae88a932-7e0d-4891-9767-774ef064b602_ENSG00000258512.1";
chr14	/dev/stdin	exon	102197773	102198313	.	+	.	gene_id "ae88a932-7e0d-4891-9767-774ef064b602_ENSG00000258512.1"; transcript_id "ae88a932-7e0d-4891-9767-774ef064b602_ENSG00000258512.1"; exon_number "1"; exon_id "ae88a932-7e0d-4891-9767-774ef064b602_ENSG00000258512.1.1";
chr14	/dev/stdin	CDS	102197773	102198313	.	+	0	gene_id "ae88a932-7e0d-4891-9767-774ef064b602_ENSG00000258512.1"; transcript_id "ae88a932-7e0d-4891-9767-774ef064b602_ENSG00000258512.1"; exon_number "1"; exon_id "ae88a932-7e0d-4891-9767-774ef064b602_ENSG00000258512.1.1";
chr14	/dev/stdin	exon	102198573	102198859	.	+	.	gene_id "ae88a932-7e0d-4891-9767-774ef064b602_ENSG00000258512.1"; transcript_id "ae88a932-7e0d-4891-9767-774ef064b602_ENSG00000258512.1"; exon_number "2"; exon_id "ae88a932-7e0d-4891-9767-774ef064b602_ENSG00000258512.1.2";
chr14	/dev/stdin	CDS	102198573	102198856	.	+	2	gene_id "ae88a932-7e0d-4891-9767-774ef064b602_ENSG00000258512.1"; transcript_id "ae88a932-7e0d-4891-9767-774ef064b602_ENSG00000258512.1"; exon_number "2"; exon_id "ae88a932-7e0d-4891-9767-774ef064b602_ENSG00000258512.1.2";
chr14	/dev/stdin	start_codon	102197773	102197775	.	+	0	gene_id "ae88a932-7e0d-4891-9767-774ef064b602_ENSG00000258512.1"; transcript_id "ae88a932-7e0d-4891-9767-774ef064b602_ENSG00000258512.1"; exon_number "1"; exon_id "ae88a932-7e0d-4891-9767-774ef064b602_ENSG00000258512.1.1";
chr14	/dev/stdin	stop_codon	102198857	102198859	.	+	0	gene_id "ae88a932-7e0d-4891-9767-774ef064b602_ENSG00000258512.1"; transcript_id "ae88a932-7e0d-4891-9767-774ef064b602_ENSG00000258512.1"; exon_number "2"; exon_id "ae88a932-7e0d-4891-9767-774ef064b602_ENSG00000258512.1.2";
chr14	/dev/stdin	transcript	102228136	102378937	.	+	.	gene_id "665d0dcb-1dac-4fd9-b5b1-7bc6d9b3cca2_ENSG00000078304.15"; transcript_id "665d0dcb-1dac-4fd9-b5b1-7bc6d9b3cca2_ENSG00000078304.15";
chr14	/dev/stdin	exon	102228136	102228257	.	+	.	gene_id "665d0dcb-1dac-4fd9-b5b1-7bc6d9b3cca2_ENSG00000078304.15"; transcript_id "665d0dcb-1dac-4fd9-b5b1-7bc6d9b3cca2_ENSG00000078304.15"; exon_number "1"; exon_id "665d0dcb-1dac-4fd9-b5b1-7bc6d9b3cca2_ENSG00000078304.15.1";
chr14	/dev/stdin	CDS	102228136	102228257	.	+	0	gene_id "665d0dcb-1dac-4fd9-b5b1-7bc6d9b3cca2_ENSG00000078304.15"; transcript_id "665d0dcb-1dac-4fd9-b5b1-7bc6d9b3cca2_ENSG00000078304.15"; exon_number "1"; exon_id "665d0dcb-1dac-4fd9-b5b1-7bc6d9b3cca2_ENSG00000078304.15.1";
chr14	/dev/stdin	exon	102229242	102229307	.	+	.	gene_id "665d0dcb-1dac-4fd9-b5b1-7bc6d9b3cca2_ENSG00000078304.15"; transcript_id "665d0dcb-1dac-4fd9-b5b1-7bc6d9b3cca2_ENSG00000078304.15"; exon_number "2"; exon_id "665d0dcb-1dac-4fd9-b5b1-7bc6d9b3cca2_ENSG00000078304.15.2";
chr14	/dev/stdin	CDS	102229242	102229307	.	+	1	gene_id "665d0dcb-1dac-4fd9-b5b1-7bc6d9b3cca2_ENSG00000078304.15"; transcript_id "665d0dcb-1dac-4fd9-b5b1-7bc6d9b3cca2_ENSG00000078304.15"; exon_number "2"; exon_id "665d0dcb-1dac-4fd9-b5b1-7bc6d9b3cca2_ENSG00000078304.15.2";
chr14	/dev/stdin	exon	102252355	102252520	.	+	.	gene_id "665d0dcb-1dac-4fd9-b5b1-7bc6d9b3cca2_ENSG00000078304.15"; transcript_id "665d0dcb-1dac-4fd9-b5b1-7bc6d9b3cca2_ENSG00000078304.15"; exon_number "3"; exon_id "665d0dcb-1dac-4fd9-b5b1-7bc6d9b3cca2_ENSG00000078304.15.3";
chr14	/dev/stdin	CDS	102252355	102252520	.	+	1	gene_id "665d0dcb-1dac-4fd9-b5b1-7bc6d9b3cca2_ENSG00000078304.15"; transcript_id "665d0dcb-1dac-4fd9-b5b1-7bc6d9b3cca2_ENSG00000078304.15"; exon_number "3"; exon_id "665d0dcb-1dac-4fd9-b5b1-7bc6d9b3cca2_ENSG00000078304.15.3";
chr14	/dev/stdin	exon	102323023	102323222	.	+	.	gene_id "665d0dcb-1dac-4fd9-b5b1-7bc6d9b3cca2_ENSG00000078304.15"; transcript_id "665d0dcb-1dac-4fd9-b5b1-7bc6d9b3cca2_ENSG00000078304.15"; exon_number "4"; exon_id "665d0dcb-1dac-4fd9-b5b1-7bc6d9b3cca2_ENSG00000078304.15.4";
chr14	/dev/stdin	CDS	102323023	102323222	.	+	0	gene_id "665d0dcb-1dac-4fd9-b5b1-7bc6d9b3cca2_ENSG00000078304.15"; transcript_id "665d0dcb-1dac-4fd9-b5b1-7bc6d9b3cca2_ENSG00000078304.15"; exon_number "4"; exon_id "665d0dcb-1dac-4fd9-b5b1-7bc6d9b3cca2_ENSG00000078304.15.4";
chr14	/dev/stdin	exon	102348498	102348608	.	+	.	gene_id "665d0dcb-1dac-4fd9-b5b1-7bc6d9b3cca2_ENSG00000078304.15"; transcript_id "665d0dcb-1dac-4fd9-b5b1-7bc6d9b3cca2_ENSG00000078304.15"; exon_number "5"; exon_id "665d0dcb-1dac-4fd9-b5b1-7bc6d9b3cca2_ENSG00000078304.15.5";
chr14	/dev/stdin	CDS	102348498	102348608	.	+	1	gene_id "665d0dcb-1dac-4fd9-b5b1-7bc6d9b3cca2_ENSG00000078304.15"; transcript_id "665d0dcb-1dac-4fd9-b5b1-7bc6d9b3cca2_ENSG00000078304.15"; exon_number "5"; exon_id "665d0dcb-1dac-4fd9-b5b1-7bc6d9b3cca2_ENSG00000078304.15.5";
chr14	/dev/stdin	exon	102349594	102349686	.	+	.	gene_id "665d0dcb-1dac-4fd9-b5b1-7bc6d9b3cca2_ENSG00000078304.15"; transcript_id "665d0dcb-1dac-4fd9-b5b1-7bc6d9b3cca2_ENSG00000078304.15"; exon_number "6"; exon_id "665d0dcb-1dac-4fd9-b5b1-7bc6d9b3cca2_ENSG00000078304.15.6";
chr14	/dev/stdin	CDS	102349594	102349686	.	+	1	gene_id "665d0dcb-1dac-4fd9-b5b1-7bc6d9b3cca2_ENSG00000078304.15"; transcript_id "665d0dcb-1dac-4fd9-b5b1-7bc6d9b3cca2_ENSG00000078304.15"; exon_number "6"; exon_id "665d0dcb-1dac-4fd9-b5b1-7bc6d9b3cca2_ENSG00000078304.15.6";
chr14	/dev/stdin	exon	102349769	102349899	.	+	.	gene_id "665d0dcb-1dac-4fd9-b5b1-7bc6d9b3cca2_ENSG00000078304.15"; transcript_id "665d0dcb-1dac-4fd9-b5b1-7bc6d9b3cca2_ENSG00000078304.15"; exon_number "7"; exon_id "665d0dcb-1dac-4fd9-b5b1-7bc6d9b3cca2_ENSG00000078304.15.7";
chr14	/dev/stdin	CDS	102349769	102349899	.	+	1	gene_id "665d0dcb-1dac-4fd9-b5b1-7bc6d9b3cca2_ENSG00000078304.15"; transcript_id "665d0dcb-1dac-4fd9-b5b1-7bc6d9b3cca2_ENSG00000078304.15"; exon_number "7"; exon_id "665d0dcb-1dac-4fd9-b5b1-7bc6d9b3cca2_ENSG00000078304.15.7";
chr14	/dev/stdin	exon	102356574	102356633	.	+	.	gene_id "665d0dcb-1dac-4fd9-b5b1-7bc6d9b3cca2_ENSG00000078304.15"; transcript_id "665d0dcb-1dac-4fd9-b5b1-7bc6d9b3cca2_ENSG00000078304.15"; exon_number "8"; exon_id "665d0dcb-1dac-4fd9-b5b1-7bc6d9b3cca2_ENSG00000078304.15.8";
chr14	/dev/stdin	CDS	102356574	102356633	.	+	2	gene_id "665d0dcb-1dac-4fd9-b5b1-7bc6d9b3cca2_ENSG00000078304.15"; transcript_id "665d0dcb-1dac-4fd9-b5b1-7bc6d9b3cca2_ENSG00000078304.15"; exon_number "8"; exon_id "665d0dcb-1dac-4fd9-b5b1-7bc6d9b3cca2_ENSG00000078304.15.8";
chr14	/dev/stdin	exon	102359337	102359445	.	+	.	gene_id "665d0dcb-1dac-4fd9-b5b1-7bc6d9b3cca2_ENSG00000078304.15"; transcript_id "665d0dcb-1dac-4fd9-b5b1-7bc6d9b3cca2_ENSG00000078304.15"; exon_number "9"; exon_id "665d0dcb-1dac-4fd9-b5b1-7bc6d9b3cca2_ENSG00000078304.15.9";
chr14	/dev/stdin	CDS	102359337	102359445	.	+	2	gene_id "665d0dcb-1dac-4fd9-b5b1-7bc6d9b3cca2_ENSG00000078304.15"; transcript_id "665d0dcb-1dac-4fd9-b5b1-7bc6d9b3cca2_ENSG00000078304.15"; exon_number "9"; exon_id "665d0dcb-1dac-4fd9-b5b1-7bc6d9b3cca2_ENSG00000078304.15.9";
chr14	/dev/stdin	exon	102360844	102360897	.	+	.	gene_id "665d0dcb-1dac-4fd9-b5b1-7bc6d9b3cca2_ENSG00000078304.15"; transcript_id "665d0dcb-1dac-4fd9-b5b1-7bc6d9b3cca2_ENSG00000078304.15"; exon_number "10"; exon_id "665d0dcb-1dac-4fd9-b5b1-7bc6d9b3cca2_ENSG00000078304.15.10";
chr14	/dev/stdin	CDS	102360844	102360897	.	+	1	gene_id "665d0dcb-1dac-4fd9-b5b1-7bc6d9b3cca2_ENSG00000078304.15"; transcript_id "665d0dcb-1dac-4fd9-b5b1-7bc6d9b3cca2_ENSG00000078304.15"; exon_number "10"; exon_id "665d0dcb-1dac-4fd9-b5b1-7bc6d9b3cca2_ENSG00000078304.15.10";
chr14	/dev/stdin	exon	102368056	102368226	.	+	.	gene_id "665d0dcb-1dac-4fd9-b5b1-7bc6d9b3cca2_ENSG00000078304.15"; transcript_id "665d0dcb-1dac-4fd9-b5b1-7bc6d9b3cca2_ENSG00000078304.15"; exon_number "11"; exon_id "665d0dcb-1dac-4fd9-b5b1-7bc6d9b3cca2_ENSG00000078304.15.11";
chr14	/dev/stdin	CDS	102368056	102368226	.	+	1	gene_id "665d0dcb-1dac-4fd9-b5b1-7bc6d9b3cca2_ENSG00000078304.15"; transcript_id "665d0dcb-1dac-4fd9-b5b1-7bc6d9b3cca2_ENSG00000078304.15"; exon_number "11"; exon_id "665d0dcb-1dac-4fd9-b5b1-7bc6d9b3cca2_ENSG00000078304.15.11";
chr14	/dev/stdin	exon	102372739	102372866	.	+	.	gene_id "665d0dcb-1dac-4fd9-b5b1-7bc6d9b3cca2_ENSG00000078304.15"; transcript_id "665d0dcb-1dac-4fd9-b5b1-7bc6d9b3cca2_ENSG00000078304.15"; exon_number "12"; exon_id "665d0dcb-1dac-4fd9-b5b1-7bc6d9b3cca2_ENSG00000078304.15.12";
chr14	/dev/stdin	CDS	102372739	102372866	.	+	1	gene_id "665d0dcb-1dac-4fd9-b5b1-7bc6d9b3cca2_ENSG00000078304.15"; transcript_id "665d0dcb-1dac-4fd9-b5b1-7bc6d9b3cca2_ENSG00000078304.15"; exon_number "12"; exon_id "665d0dcb-1dac-4fd9-b5b1-7bc6d9b3cca2_ENSG00000078304.15.12";
chr14	/dev/stdin	exon	102375926	102376027	.	+	.	gene_id "665d0dcb-1dac-4fd9-b5b1-7bc6d9b3cca2_ENSG00000078304.15"; transcript_id "665d0dcb-1dac-4fd9-b5b1-7bc6d9b3cca2_ENSG00000078304.15"; exon_number "13"; exon_id "665d0dcb-1dac-4fd9-b5b1-7bc6d9b3cca2_ENSG00000078304.15.13";
chr14	/dev/stdin	CDS	102375926	102376027	.	+	2	gene_id "665d0dcb-1dac-4fd9-b5b1-7bc6d9b3cca2_ENSG00000078304.15"; transcript_id "665d0dcb-1dac-4fd9-b5b1-7bc6d9b3cca2_ENSG00000078304.15"; exon_number "13"; exon_id "665d0dcb-1dac-4fd9-b5b1-7bc6d9b3cca2_ENSG00000078304.15.13";
chr14	/dev/stdin	exon	102378738	102378937	.	+	.	gene_id "665d0dcb-1dac-4fd9-b5b1-7bc6d9b3cca2_ENSG00000078304.15"; transcript_id "665d0dcb-1dac-4fd9-b5b1-7bc6d9b3cca2_ENSG00000078304.15"; exon_number "14"; exon_id "665d0dcb-1dac-4fd9-b5b1-7bc6d9b3cca2_ENSG00000078304.15.14";
chr14	/dev/stdin	CDS	102378738	102378934	.	+	2	gene_id "665d0dcb-1dac-4fd9-b5b1-7bc6d9b3cca2_ENSG00000078304.15"; transcript_id "665d0dcb-1dac-4fd9-b5b1-7bc6d9b3cca2_ENSG00000078304.15"; exon_number "14"; exon_id "665d0dcb-1dac-4fd9-b5b1-7bc6d9b3cca2_ENSG00000078304.15.14";
chr14	/dev/stdin	start_codon	102228136	102228138	.	+	0	gene_id "665d0dcb-1dac-4fd9-b5b1-7bc6d9b3cca2_ENSG00000078304.15"; transcript_id "665d0dcb-1dac-4fd9-b5b1-7bc6d9b3cca2_ENSG00000078304.15"; exon_number "1"; exon_id "665d0dcb-1dac-4fd9-b5b1-7bc6d9b3cca2_ENSG00000078304.15.1";
chr14	/dev/stdin	stop_codon	102378935	102378937	.	+	0	gene_id "665d0dcb-1dac-4fd9-b5b1-7bc6d9b3cca2_ENSG00000078304.15"; transcript_id "665d0dcb-1dac-4fd9-b5b1-7bc6d9b3cca2_ENSG00000078304.15"; exon_number "14"; exon_id "665d0dcb-1dac-4fd9-b5b1-7bc6d9b3cca2_ENSG00000078304.15.14";
chr14	/dev/stdin	transcript	102262150	102276658	.	-	.	gene_id "ENST00000554859.1_ENSG00000259088.1"; transcript_id "ENST00000554859.1_ENSG00000259088.1";
chr14	/dev/stdin	exon	102262150	102263234	.	-	.	gene_id "ENST00000554859.1_ENSG00000259088.1"; transcript_id "ENST00000554859.1_ENSG00000259088.1"; exon_number "1"; exon_id "ENST00000554859.1_ENSG00000259088.1.1";
chr14	/dev/stdin	CDS	102262150	102263234	.	-	0	gene_id "ENST00000554859.1_ENSG00000259088.1"; transcript_id "ENST00000554859.1_ENSG00000259088.1"; exon_number "1"; exon_id "ENST00000554859.1_ENSG00000259088.1.1";
chr14	/dev/stdin	exon	102276554	102276658	.	-	.	gene_id "ENST00000554859.1_ENSG00000259088.1"; transcript_id "ENST00000554859.1_ENSG00000259088.1"; exon_number "2"; exon_id "ENST00000554859.1_ENSG00000259088.1.2";
chr14	/dev/stdin	CDS	102276554	102276658	.	-	0	gene_id "ENST00000554859.1_ENSG00000259088.1"; transcript_id "ENST00000554859.1_ENSG00000259088.1"; exon_number "2"; exon_id "ENST00000554859.1_ENSG00000259088.1.2";
chr14	/dev/stdin	start_codon	102276656	102276658	.	-	0	gene_id "ENST00000554859.1_ENSG00000259088.1"; transcript_id "ENST00000554859.1_ENSG00000259088.1"; exon_number "2"; exon_id "ENST00000554859.1_ENSG00000259088.1.2";
chr14	/dev/stdin	transcript	102276141	102378937	.	+	.	gene_id "ENST00000445439.3_ENSG00000078304.15"; transcript_id "ENST00000445439.3_ENSG00000078304.15";
chr14	/dev/stdin	exon	102276141	102276373	.	+	.	gene_id "ENST00000445439.3_ENSG00000078304.15"; transcript_id "ENST00000445439.3_ENSG00000078304.15"; exon_number "1"; exon_id "ENST00000445439.3_ENSG00000078304.15.1";
chr14	/dev/stdin	CDS	102276141	102276373	.	+	0	gene_id "ENST00000445439.3_ENSG00000078304.15"; transcript_id "ENST00000445439.3_ENSG00000078304.15"; exon_number "1"; exon_id "ENST00000445439.3_ENSG00000078304.15.1";
chr14	/dev/stdin	exon	102323023	102323222	.	+	.	gene_id "ENST00000445439.3_ENSG00000078304.15"; transcript_id "ENST00000445439.3_ENSG00000078304.15"; exon_number "2"; exon_id "ENST00000445439.3_ENSG00000078304.15.2";
chr14	/dev/stdin	CDS	102323023	102323222	.	+	1	gene_id "ENST00000445439.3_ENSG00000078304.15"; transcript_id "ENST00000445439.3_ENSG00000078304.15"; exon_number "2"; exon_id "ENST00000445439.3_ENSG00000078304.15.2";
chr14	/dev/stdin	exon	102348498	102348608	.	+	.	gene_id "ENST00000445439.3_ENSG00000078304.15"; transcript_id "ENST00000445439.3_ENSG00000078304.15"; exon_number "3"; exon_id "ENST00000445439.3_ENSG00000078304.15.3";
chr14	/dev/stdin	CDS	102348498	102348608	.	+	2	gene_id "ENST00000445439.3_ENSG00000078304.15"; transcript_id "ENST00000445439.3_ENSG00000078304.15"; exon_number "3"; exon_id "ENST00000445439.3_ENSG00000078304.15.3";
chr14	/dev/stdin	exon	102349594	102349686	.	+	.	gene_id "ENST00000445439.3_ENSG00000078304.15"; transcript_id "ENST00000445439.3_ENSG00000078304.15"; exon_number "4"; exon_id "ENST00000445439.3_ENSG00000078304.15.4";
chr14	/dev/stdin	CDS	102349594	102349686	.	+	2	gene_id "ENST00000445439.3_ENSG00000078304.15"; transcript_id "ENST00000445439.3_ENSG00000078304.15"; exon_number "4"; exon_id "ENST00000445439.3_ENSG00000078304.15.4";
chr14	/dev/stdin	exon	102349769	102349899	.	+	.	gene_id "ENST00000445439.3_ENSG00000078304.15"; transcript_id "ENST00000445439.3_ENSG00000078304.15"; exon_number "5"; exon_id "ENST00000445439.3_ENSG00000078304.15.5";
chr14	/dev/stdin	CDS	102349769	102349899	.	+	2	gene_id "ENST00000445439.3_ENSG00000078304.15"; transcript_id "ENST00000445439.3_ENSG00000078304.15"; exon_number "5"; exon_id "ENST00000445439.3_ENSG00000078304.15.5";
chr14	/dev/stdin	exon	102356574	102356633	.	+	.	gene_id "ENST00000445439.3_ENSG00000078304.15"; transcript_id "ENST00000445439.3_ENSG00000078304.15"; exon_number "6"; exon_id "ENST00000445439.3_ENSG00000078304.15.6";
chr14	/dev/stdin	CDS	102356574	102356633	.	+	0	gene_id "ENST00000445439.3_ENSG00000078304.15"; transcript_id "ENST00000445439.3_ENSG00000078304.15"; exon_number "6"; exon_id "ENST00000445439.3_ENSG00000078304.15.6";
chr14	/dev/stdin	exon	102359337	102359445	.	+	.	gene_id "ENST00000445439.3_ENSG00000078304.15"; transcript_id "ENST00000445439.3_ENSG00000078304.15"; exon_number "7"; exon_id "ENST00000445439.3_ENSG00000078304.15.7";
chr14	/dev/stdin	CDS	102359337	102359445	.	+	0	gene_id "ENST00000445439.3_ENSG00000078304.15"; transcript_id "ENST00000445439.3_ENSG00000078304.15"; exon_number "7"; exon_id "ENST00000445439.3_ENSG00000078304.15.7";
chr14	/dev/stdin	exon	102360844	102360897	.	+	.	gene_id "ENST00000445439.3_ENSG00000078304.15"; transcript_id "ENST00000445439.3_ENSG00000078304.15"; exon_number "8"; exon_id "ENST00000445439.3_ENSG00000078304.15.8";
chr14	/dev/stdin	CDS	102360844	102360897	.	+	2	gene_id "ENST00000445439.3_ENSG00000078304.15"; transcript_id "ENST00000445439.3_ENSG00000078304.15"; exon_number "8"; exon_id "ENST00000445439.3_ENSG00000078304.15.8";
chr14	/dev/stdin	exon	102368056	102368226	.	+	.	gene_id "ENST00000445439.3_ENSG00000078304.15"; transcript_id "ENST00000445439.3_ENSG00000078304.15"; exon_number "9"; exon_id "ENST00000445439.3_ENSG00000078304.15.9";
chr14	/dev/stdin	CDS	102368056	102368226	.	+	2	gene_id "ENST00000445439.3_ENSG00000078304.15"; transcript_id "ENST00000445439.3_ENSG00000078304.15"; exon_number "9"; exon_id "ENST00000445439.3_ENSG00000078304.15.9";
chr14	/dev/stdin	exon	102372739	102372866	.	+	.	gene_id "ENST00000445439.3_ENSG00000078304.15"; transcript_id "ENST00000445439.3_ENSG00000078304.15"; exon_number "10"; exon_id "ENST00000445439.3_ENSG00000078304.15.10";
chr14	/dev/stdin	CDS	102372739	102372866	.	+	2	gene_id "ENST00000445439.3_ENSG00000078304.15"; transcript_id "ENST00000445439.3_ENSG00000078304.15"; exon_number "10"; exon_id "ENST00000445439.3_ENSG00000078304.15.10";
chr14	/dev/stdin	exon	102375926	102376027	.	+	.	gene_id "ENST00000445439.3_ENSG00000078304.15"; transcript_id "ENST00000445439.3_ENSG00000078304.15"; exon_number "11"; exon_id "ENST00000445439.3_ENSG00000078304.15.11";
chr14	/dev/stdin	CDS	102375926	102376027	.	+	0	gene_id "ENST00000445439.3_ENSG00000078304.15"; transcript_id "ENST00000445439.3_ENSG00000078304.15"; exon_number "11"; exon_id "ENST00000445439.3_ENSG00000078304.15.11";
chr14	/dev/stdin	exon	102378738	102378937	.	+	.	gene_id "ENST00000445439.3_ENSG00000078304.15"; transcript_id "ENST00000445439.3_ENSG00000078304.15"; exon_number "12"; exon_id "ENST00000445439.3_ENSG00000078304.15.12";
chr14	/dev/stdin	CDS	102378738	102378937	.	+	0	gene_id "ENST00000445439.3_ENSG00000078304.15"; transcript_id "ENST00000445439.3_ENSG00000078304.15"; exon_number "12"; exon_id "ENST00000445439.3_ENSG00000078304.15.12";
chr14	/dev/stdin	start_codon	102276141	102276143	.	+	0	gene_id "ENST00000445439.3_ENSG00000078304.15"; transcript_id "ENST00000445439.3_ENSG00000078304.15"; exon_number "1"; exon_id "ENST00000445439.3_ENSG00000078304.15.1";
chr14	/dev/stdin	transcript	102276141	102304117	.	+	.	gene_id "ENST00000556946.1-1_ENSG00000078304.15"; transcript_id "ENST00000556946.1-1_ENSG00000078304.15";
chr14	/dev/stdin	exon	102276141	102276373	.	+	.	gene_id "ENST00000556946.1-1_ENSG00000078304.15"; transcript_id "ENST00000556946.1-1_ENSG00000078304.15"; exon_number "1"; exon_id "ENST00000556946.1-1_ENSG00000078304.15.1";
chr14	/dev/stdin	CDS	102276141	102276373	.	+	0	gene_id "ENST00000556946.1-1_ENSG00000078304.15"; transcript_id "ENST00000556946.1-1_ENSG00000078304.15"; exon_number "1"; exon_id "ENST00000556946.1-1_ENSG00000078304.15.1";
chr14	/dev/stdin	exon	102302506	102304117	.	+	.	gene_id "ENST00000556946.1-1_ENSG00000078304.15"; transcript_id "ENST00000556946.1-1_ENSG00000078304.15"; exon_number "2"; exon_id "ENST00000556946.1-1_ENSG00000078304.15.2";
chr14	/dev/stdin	CDS	102302506	102304114	.	+	1	gene_id "ENST00000556946.1-1_ENSG00000078304.15"; transcript_id "ENST00000556946.1-1_ENSG00000078304.15"; exon_number "2"; exon_id "ENST00000556946.1-1_ENSG00000078304.15.2";
chr14	/dev/stdin	start_codon	102276141	102276143	.	+	0	gene_id "ENST00000556946.1-1_ENSG00000078304.15"; transcript_id "ENST00000556946.1-1_ENSG00000078304.15"; exon_number "1"; exon_id "ENST00000556946.1-1_ENSG00000078304.15.1";
chr14	/dev/stdin	stop_codon	102304115	102304117	.	+	0	gene_id "ENST00000556946.1-1_ENSG00000078304.15"; transcript_id "ENST00000556946.1-1_ENSG00000078304.15"; exon_number "2"; exon_id "ENST00000556946.1-1_ENSG00000078304.15.2";
chr14	/dev/stdin	transcript	102276141	102378937	.	+	.	gene_id "1ac757b1-1f99-4cc4-88c3-b34aa99f7e4b_ENSG00000078304.15"; transcript_id "1ac757b1-1f99-4cc4-88c3-b34aa99f7e4b_ENSG00000078304.15";
chr14	/dev/stdin	exon	102276141	102276373	.	+	.	gene_id "1ac757b1-1f99-4cc4-88c3-b34aa99f7e4b_ENSG00000078304.15"; transcript_id "1ac757b1-1f99-4cc4-88c3-b34aa99f7e4b_ENSG00000078304.15"; exon_number "1"; exon_id "1ac757b1-1f99-4cc4-88c3-b34aa99f7e4b_ENSG00000078304.15.1";
chr14	/dev/stdin	CDS	102276141	102276373	.	+	0	gene_id "1ac757b1-1f99-4cc4-88c3-b34aa99f7e4b_ENSG00000078304.15"; transcript_id "1ac757b1-1f99-4cc4-88c3-b34aa99f7e4b_ENSG00000078304.15"; exon_number "1"; exon_id "1ac757b1-1f99-4cc4-88c3-b34aa99f7e4b_ENSG00000078304.15.1";
chr14	/dev/stdin	exon	102323023	102323222	.	+	.	gene_id "1ac757b1-1f99-4cc4-88c3-b34aa99f7e4b_ENSG00000078304.15"; transcript_id "1ac757b1-1f99-4cc4-88c3-b34aa99f7e4b_ENSG00000078304.15"; exon_number "2"; exon_id "1ac757b1-1f99-4cc4-88c3-b34aa99f7e4b_ENSG00000078304.15.2";
chr14	/dev/stdin	CDS	102323023	102323222	.	+	1	gene_id "1ac757b1-1f99-4cc4-88c3-b34aa99f7e4b_ENSG00000078304.15"; transcript_id "1ac757b1-1f99-4cc4-88c3-b34aa99f7e4b_ENSG00000078304.15"; exon_number "2"; exon_id "1ac757b1-1f99-4cc4-88c3-b34aa99f7e4b_ENSG00000078304.15.2";
chr14	/dev/stdin	exon	102348498	102348608	.	+	.	gene_id "1ac757b1-1f99-4cc4-88c3-b34aa99f7e4b_ENSG00000078304.15"; transcript_id "1ac757b1-1f99-4cc4-88c3-b34aa99f7e4b_ENSG00000078304.15"; exon_number "3"; exon_id "1ac757b1-1f99-4cc4-88c3-b34aa99f7e4b_ENSG00000078304.15.3";
chr14	/dev/stdin	CDS	102348498	102348608	.	+	2	gene_id "1ac757b1-1f99-4cc4-88c3-b34aa99f7e4b_ENSG00000078304.15"; transcript_id "1ac757b1-1f99-4cc4-88c3-b34aa99f7e4b_ENSG00000078304.15"; exon_number "3"; exon_id "1ac757b1-1f99-4cc4-88c3-b34aa99f7e4b_ENSG00000078304.15.3";
chr14	/dev/stdin	exon	102349769	102349899	.	+	.	gene_id "1ac757b1-1f99-4cc4-88c3-b34aa99f7e4b_ENSG00000078304.15"; transcript_id "1ac757b1-1f99-4cc4-88c3-b34aa99f7e4b_ENSG00000078304.15"; exon_number "4"; exon_id "1ac757b1-1f99-4cc4-88c3-b34aa99f7e4b_ENSG00000078304.15.4";
chr14	/dev/stdin	CDS	102349769	102349899	.	+	2	gene_id "1ac757b1-1f99-4cc4-88c3-b34aa99f7e4b_ENSG00000078304.15"; transcript_id "1ac757b1-1f99-4cc4-88c3-b34aa99f7e4b_ENSG00000078304.15"; exon_number "4"; exon_id "1ac757b1-1f99-4cc4-88c3-b34aa99f7e4b_ENSG00000078304.15.4";
chr14	/dev/stdin	exon	102356574	102356633	.	+	.	gene_id "1ac757b1-1f99-4cc4-88c3-b34aa99f7e4b_ENSG00000078304.15"; transcript_id "1ac757b1-1f99-4cc4-88c3-b34aa99f7e4b_ENSG00000078304.15"; exon_number "5"; exon_id "1ac757b1-1f99-4cc4-88c3-b34aa99f7e4b_ENSG00000078304.15.5";
chr14	/dev/stdin	CDS	102356574	102356633	.	+	0	gene_id "1ac757b1-1f99-4cc4-88c3-b34aa99f7e4b_ENSG00000078304.15"; transcript_id "1ac757b1-1f99-4cc4-88c3-b34aa99f7e4b_ENSG00000078304.15"; exon_number "5"; exon_id "1ac757b1-1f99-4cc4-88c3-b34aa99f7e4b_ENSG00000078304.15.5";
chr14	/dev/stdin	exon	102359337	102359445	.	+	.	gene_id "1ac757b1-1f99-4cc4-88c3-b34aa99f7e4b_ENSG00000078304.15"; transcript_id "1ac757b1-1f99-4cc4-88c3-b34aa99f7e4b_ENSG00000078304.15"; exon_number "6"; exon_id "1ac757b1-1f99-4cc4-88c3-b34aa99f7e4b_ENSG00000078304.15.6";
chr14	/dev/stdin	CDS	102359337	102359445	.	+	0	gene_id "1ac757b1-1f99-4cc4-88c3-b34aa99f7e4b_ENSG00000078304.15"; transcript_id "1ac757b1-1f99-4cc4-88c3-b34aa99f7e4b_ENSG00000078304.15"; exon_number "6"; exon_id "1ac757b1-1f99-4cc4-88c3-b34aa99f7e4b_ENSG00000078304.15.6";
chr14	/dev/stdin	exon	102360844	102360897	.	+	.	gene_id "1ac757b1-1f99-4cc4-88c3-b34aa99f7e4b_ENSG00000078304.15"; transcript_id "1ac757b1-1f99-4cc4-88c3-b34aa99f7e4b_ENSG00000078304.15"; exon_number "7"; exon_id "1ac757b1-1f99-4cc4-88c3-b34aa99f7e4b_ENSG00000078304.15.7";
chr14	/dev/stdin	CDS	102360844	102360897	.	+	2	gene_id "1ac757b1-1f99-4cc4-88c3-b34aa99f7e4b_ENSG00000078304.15"; transcript_id "1ac757b1-1f99-4cc4-88c3-b34aa99f7e4b_ENSG00000078304.15"; exon_number "7"; exon_id "1ac757b1-1f99-4cc4-88c3-b34aa99f7e4b_ENSG00000078304.15.7";
chr14	/dev/stdin	exon	102368056	102368226	.	+	.	gene_id "1ac757b1-1f99-4cc4-88c3-b34aa99f7e4b_ENSG00000078304.15"; transcript_id "1ac757b1-1f99-4cc4-88c3-b34aa99f7e4b_ENSG00000078304.15"; exon_number "8"; exon_id "1ac757b1-1f99-4cc4-88c3-b34aa99f7e4b_ENSG00000078304.15.8";
chr14	/dev/stdin	CDS	102368056	102368226	.	+	2	gene_id "1ac757b1-1f99-4cc4-88c3-b34aa99f7e4b_ENSG00000078304.15"; transcript_id "1ac757b1-1f99-4cc4-88c3-b34aa99f7e4b_ENSG00000078304.15"; exon_number "8"; exon_id "1ac757b1-1f99-4cc4-88c3-b34aa99f7e4b_ENSG00000078304.15.8";
chr14	/dev/stdin	exon	102372739	102372866	.	+	.	gene_id "1ac757b1-1f99-4cc4-88c3-b34aa99f7e4b_ENSG00000078304.15"; transcript_id "1ac757b1-1f99-4cc4-88c3-b34aa99f7e4b_ENSG00000078304.15"; exon_number "9"; exon_id "1ac757b1-1f99-4cc4-88c3-b34aa99f7e4b_ENSG00000078304.15.9";
chr14	/dev/stdin	CDS	102372739	102372866	.	+	2	gene_id "1ac757b1-1f99-4cc4-88c3-b34aa99f7e4b_ENSG00000078304.15"; transcript_id "1ac757b1-1f99-4cc4-88c3-b34aa99f7e4b_ENSG00000078304.15"; exon_number "9"; exon_id "1ac757b1-1f99-4cc4-88c3-b34aa99f7e4b_ENSG00000078304.15.9";
chr14	/dev/stdin	exon	102375926	102376027	.	+	.	gene_id "1ac757b1-1f99-4cc4-88c3-b34aa99f7e4b_ENSG00000078304.15"; transcript_id "1ac757b1-1f99-4cc4-88c3-b34aa99f7e4b_ENSG00000078304.15"; exon_number "10"; exon_id "1ac757b1-1f99-4cc4-88c3-b34aa99f7e4b_ENSG00000078304.15.10";
chr14	/dev/stdin	CDS	102375926	102376027	.	+	0	gene_id "1ac757b1-1f99-4cc4-88c3-b34aa99f7e4b_ENSG00000078304.15"; transcript_id "1ac757b1-1f99-4cc4-88c3-b34aa99f7e4b_ENSG00000078304.15"; exon_number "10"; exon_id "1ac757b1-1f99-4cc4-88c3-b34aa99f7e4b_ENSG00000078304.15.10";
chr14	/dev/stdin	exon	102378738	102378937	.	+	.	gene_id "1ac757b1-1f99-4cc4-88c3-b34aa99f7e4b_ENSG00000078304.15"; transcript_id "1ac757b1-1f99-4cc4-88c3-b34aa99f7e4b_ENSG00000078304.15"; exon_number "11"; exon_id "1ac757b1-1f99-4cc4-88c3-b34aa99f7e4b_ENSG00000078304.15.11";
chr14	/dev/stdin	CDS	102378738	102378937	.	+	0	gene_id "1ac757b1-1f99-4cc4-88c3-b34aa99f7e4b_ENSG00000078304.15"; transcript_id "1ac757b1-1f99-4cc4-88c3-b34aa99f7e4b_ENSG00000078304.15"; exon_number "11"; exon_id "1ac757b1-1f99-4cc4-88c3-b34aa99f7e4b_ENSG00000078304.15.11";
chr14	/dev/stdin	start_codon	102276141	102276143	.	+	0	gene_id "1ac757b1-1f99-4cc4-88c3-b34aa99f7e4b_ENSG00000078304.15"; transcript_id "1ac757b1-1f99-4cc4-88c3-b34aa99f7e4b_ENSG00000078304.15"; exon_number "1"; exon_id "1ac757b1-1f99-4cc4-88c3-b34aa99f7e4b_ENSG00000078304.15.1";
chr14	/dev/stdin	transcript	102276141	102372984	.	+	.	gene_id "ENST00000557095.1_ENSG00000078304.15"; transcript_id "ENST00000557095.1_ENSG00000078304.15";
chr14	/dev/stdin	exon	102276141	102276373	.	+	.	gene_id "ENST00000557095.1_ENSG00000078304.15"; transcript_id "ENST00000557095.1_ENSG00000078304.15"; exon_number "1"; exon_id "ENST00000557095.1_ENSG00000078304.15.1";
chr14	/dev/stdin	CDS	102276141	102276373	.	+	0	gene_id "ENST00000557095.1_ENSG00000078304.15"; transcript_id "ENST00000557095.1_ENSG00000078304.15"; exon_number "1"; exon_id "ENST00000557095.1_ENSG00000078304.15.1";
chr14	/dev/stdin	exon	102323023	102323222	.	+	.	gene_id "ENST00000557095.1_ENSG00000078304.15"; transcript_id "ENST00000557095.1_ENSG00000078304.15"; exon_number "2"; exon_id "ENST00000557095.1_ENSG00000078304.15.2";
chr14	/dev/stdin	CDS	102323023	102323222	.	+	1	gene_id "ENST00000557095.1_ENSG00000078304.15"; transcript_id "ENST00000557095.1_ENSG00000078304.15"; exon_number "2"; exon_id "ENST00000557095.1_ENSG00000078304.15.2";
chr14	/dev/stdin	exon	102348498	102348608	.	+	.	gene_id "ENST00000557095.1_ENSG00000078304.15"; transcript_id "ENST00000557095.1_ENSG00000078304.15"; exon_number "3"; exon_id "ENST00000557095.1_ENSG00000078304.15.3";
chr14	/dev/stdin	CDS	102348498	102348608	.	+	2	gene_id "ENST00000557095.1_ENSG00000078304.15"; transcript_id "ENST00000557095.1_ENSG00000078304.15"; exon_number "3"; exon_id "ENST00000557095.1_ENSG00000078304.15.3";
chr14	/dev/stdin	exon	102349594	102349686	.	+	.	gene_id "ENST00000557095.1_ENSG00000078304.15"; transcript_id "ENST00000557095.1_ENSG00000078304.15"; exon_number "4"; exon_id "ENST00000557095.1_ENSG00000078304.15.4";
chr14	/dev/stdin	CDS	102349594	102349686	.	+	2	gene_id "ENST00000557095.1_ENSG00000078304.15"; transcript_id "ENST00000557095.1_ENSG00000078304.15"; exon_number "4"; exon_id "ENST00000557095.1_ENSG00000078304.15.4";
chr14	/dev/stdin	exon	102349769	102349899	.	+	.	gene_id "ENST00000557095.1_ENSG00000078304.15"; transcript_id "ENST00000557095.1_ENSG00000078304.15"; exon_number "5"; exon_id "ENST00000557095.1_ENSG00000078304.15.5";
chr14	/dev/stdin	CDS	102349769	102349899	.	+	2	gene_id "ENST00000557095.1_ENSG00000078304.15"; transcript_id "ENST00000557095.1_ENSG00000078304.15"; exon_number "5"; exon_id "ENST00000557095.1_ENSG00000078304.15.5";
chr14	/dev/stdin	exon	102356574	102356633	.	+	.	gene_id "ENST00000557095.1_ENSG00000078304.15"; transcript_id "ENST00000557095.1_ENSG00000078304.15"; exon_number "6"; exon_id "ENST00000557095.1_ENSG00000078304.15.6";
chr14	/dev/stdin	CDS	102356574	102356633	.	+	0	gene_id "ENST00000557095.1_ENSG00000078304.15"; transcript_id "ENST00000557095.1_ENSG00000078304.15"; exon_number "6"; exon_id "ENST00000557095.1_ENSG00000078304.15.6";
chr14	/dev/stdin	exon	102359337	102359445	.	+	.	gene_id "ENST00000557095.1_ENSG00000078304.15"; transcript_id "ENST00000557095.1_ENSG00000078304.15"; exon_number "7"; exon_id "ENST00000557095.1_ENSG00000078304.15.7";
chr14	/dev/stdin	CDS	102359337	102359445	.	+	0	gene_id "ENST00000557095.1_ENSG00000078304.15"; transcript_id "ENST00000557095.1_ENSG00000078304.15"; exon_number "7"; exon_id "ENST00000557095.1_ENSG00000078304.15.7";
chr14	/dev/stdin	exon	102360844	102360897	.	+	.	gene_id "ENST00000557095.1_ENSG00000078304.15"; transcript_id "ENST00000557095.1_ENSG00000078304.15"; exon_number "8"; exon_id "ENST00000557095.1_ENSG00000078304.15.8";
chr14	/dev/stdin	CDS	102360844	102360897	.	+	2	gene_id "ENST00000557095.1_ENSG00000078304.15"; transcript_id "ENST00000557095.1_ENSG00000078304.15"; exon_number "8"; exon_id "ENST00000557095.1_ENSG00000078304.15.8";
chr14	/dev/stdin	exon	102368056	102368226	.	+	.	gene_id "ENST00000557095.1_ENSG00000078304.15"; transcript_id "ENST00000557095.1_ENSG00000078304.15"; exon_number "9"; exon_id "ENST00000557095.1_ENSG00000078304.15.9";
chr14	/dev/stdin	CDS	102368056	102368226	.	+	2	gene_id "ENST00000557095.1_ENSG00000078304.15"; transcript_id "ENST00000557095.1_ENSG00000078304.15"; exon_number "9"; exon_id "ENST00000557095.1_ENSG00000078304.15.9";
chr14	/dev/stdin	exon	102372739	102372984	.	+	.	gene_id "ENST00000557095.1_ENSG00000078304.15"; transcript_id "ENST00000557095.1_ENSG00000078304.15"; exon_number "10"; exon_id "ENST00000557095.1_ENSG00000078304.15.10";
chr14	/dev/stdin	CDS	102372739	102372984	.	+	2	gene_id "ENST00000557095.1_ENSG00000078304.15"; transcript_id "ENST00000557095.1_ENSG00000078304.15"; exon_number "10"; exon_id "ENST00000557095.1_ENSG00000078304.15.10";
chr14	/dev/stdin	start_codon	102276141	102276143	.	+	0	gene_id "ENST00000557095.1_ENSG00000078304.15"; transcript_id "ENST00000557095.1_ENSG00000078304.15"; exon_number "1"; exon_id "ENST00000557095.1_ENSG00000078304.15.1";
chr14	/dev/stdin	transcript	102276141	102378937	.	+	.	gene_id "092df6a7-aa30-4b3f-997a-01db1c5b85be_ENSG00000078304.15"; transcript_id "092df6a7-aa30-4b3f-997a-01db1c5b85be_ENSG00000078304.15";
chr14	/dev/stdin	exon	102276141	102276373	.	+	.	gene_id "092df6a7-aa30-4b3f-997a-01db1c5b85be_ENSG00000078304.15"; transcript_id "092df6a7-aa30-4b3f-997a-01db1c5b85be_ENSG00000078304.15"; exon_number "1"; exon_id "092df6a7-aa30-4b3f-997a-01db1c5b85be_ENSG00000078304.15.1";
chr14	/dev/stdin	CDS	102276141	102276373	.	+	0	gene_id "092df6a7-aa30-4b3f-997a-01db1c5b85be_ENSG00000078304.15"; transcript_id "092df6a7-aa30-4b3f-997a-01db1c5b85be_ENSG00000078304.15"; exon_number "1"; exon_id "092df6a7-aa30-4b3f-997a-01db1c5b85be_ENSG00000078304.15.1";
chr14	/dev/stdin	exon	102323023	102323222	.	+	.	gene_id "092df6a7-aa30-4b3f-997a-01db1c5b85be_ENSG00000078304.15"; transcript_id "092df6a7-aa30-4b3f-997a-01db1c5b85be_ENSG00000078304.15"; exon_number "2"; exon_id "092df6a7-aa30-4b3f-997a-01db1c5b85be_ENSG00000078304.15.2";
chr14	/dev/stdin	CDS	102323023	102323222	.	+	1	gene_id "092df6a7-aa30-4b3f-997a-01db1c5b85be_ENSG00000078304.15"; transcript_id "092df6a7-aa30-4b3f-997a-01db1c5b85be_ENSG00000078304.15"; exon_number "2"; exon_id "092df6a7-aa30-4b3f-997a-01db1c5b85be_ENSG00000078304.15.2";
chr14	/dev/stdin	exon	102348498	102348608	.	+	.	gene_id "092df6a7-aa30-4b3f-997a-01db1c5b85be_ENSG00000078304.15"; transcript_id "092df6a7-aa30-4b3f-997a-01db1c5b85be_ENSG00000078304.15"; exon_number "3"; exon_id "092df6a7-aa30-4b3f-997a-01db1c5b85be_ENSG00000078304.15.3";
chr14	/dev/stdin	CDS	102348498	102348608	.	+	2	gene_id "092df6a7-aa30-4b3f-997a-01db1c5b85be_ENSG00000078304.15"; transcript_id "092df6a7-aa30-4b3f-997a-01db1c5b85be_ENSG00000078304.15"; exon_number "3"; exon_id "092df6a7-aa30-4b3f-997a-01db1c5b85be_ENSG00000078304.15.3";
chr14	/dev/stdin	exon	102349594	102349686	.	+	.	gene_id "092df6a7-aa30-4b3f-997a-01db1c5b85be_ENSG00000078304.15"; transcript_id "092df6a7-aa30-4b3f-997a-01db1c5b85be_ENSG00000078304.15"; exon_number "4"; exon_id "092df6a7-aa30-4b3f-997a-01db1c5b85be_ENSG00000078304.15.4";
chr14	/dev/stdin	CDS	102349594	102349686	.	+	2	gene_id "092df6a7-aa30-4b3f-997a-01db1c5b85be_ENSG00000078304.15"; transcript_id "092df6a7-aa30-4b3f-997a-01db1c5b85be_ENSG00000078304.15"; exon_number "4"; exon_id "092df6a7-aa30-4b3f-997a-01db1c5b85be_ENSG00000078304.15.4";
chr14	/dev/stdin	exon	102349769	102349899	.	+	.	gene_id "092df6a7-aa30-4b3f-997a-01db1c5b85be_ENSG00000078304.15"; transcript_id "092df6a7-aa30-4b3f-997a-01db1c5b85be_ENSG00000078304.15"; exon_number "5"; exon_id "092df6a7-aa30-4b3f-997a-01db1c5b85be_ENSG00000078304.15.5";
chr14	/dev/stdin	CDS	102349769	102349899	.	+	2	gene_id "092df6a7-aa30-4b3f-997a-01db1c5b85be_ENSG00000078304.15"; transcript_id "092df6a7-aa30-4b3f-997a-01db1c5b85be_ENSG00000078304.15"; exon_number "5"; exon_id "092df6a7-aa30-4b3f-997a-01db1c5b85be_ENSG00000078304.15.5";
chr14	/dev/stdin	exon	102356574	102356633	.	+	.	gene_id "092df6a7-aa30-4b3f-997a-01db1c5b85be_ENSG00000078304.15"; transcript_id "092df6a7-aa30-4b3f-997a-01db1c5b85be_ENSG00000078304.15"; exon_number "6"; exon_id "092df6a7-aa30-4b3f-997a-01db1c5b85be_ENSG00000078304.15.6";
chr14	/dev/stdin	CDS	102356574	102356633	.	+	0	gene_id "092df6a7-aa30-4b3f-997a-01db1c5b85be_ENSG00000078304.15"; transcript_id "092df6a7-aa30-4b3f-997a-01db1c5b85be_ENSG00000078304.15"; exon_number "6"; exon_id "092df6a7-aa30-4b3f-997a-01db1c5b85be_ENSG00000078304.15.6";
chr14	/dev/stdin	exon	102359337	102359445	.	+	.	gene_id "092df6a7-aa30-4b3f-997a-01db1c5b85be_ENSG00000078304.15"; transcript_id "092df6a7-aa30-4b3f-997a-01db1c5b85be_ENSG00000078304.15"; exon_number "7"; exon_id "092df6a7-aa30-4b3f-997a-01db1c5b85be_ENSG00000078304.15.7";
chr14	/dev/stdin	CDS	102359337	102359445	.	+	0	gene_id "092df6a7-aa30-4b3f-997a-01db1c5b85be_ENSG00000078304.15"; transcript_id "092df6a7-aa30-4b3f-997a-01db1c5b85be_ENSG00000078304.15"; exon_number "7"; exon_id "092df6a7-aa30-4b3f-997a-01db1c5b85be_ENSG00000078304.15.7";
chr14	/dev/stdin	exon	102360844	102360897	.	+	.	gene_id "092df6a7-aa30-4b3f-997a-01db1c5b85be_ENSG00000078304.15"; transcript_id "092df6a7-aa30-4b3f-997a-01db1c5b85be_ENSG00000078304.15"; exon_number "8"; exon_id "092df6a7-aa30-4b3f-997a-01db1c5b85be_ENSG00000078304.15.8";
chr14	/dev/stdin	CDS	102360844	102360897	.	+	2	gene_id "092df6a7-aa30-4b3f-997a-01db1c5b85be_ENSG00000078304.15"; transcript_id "092df6a7-aa30-4b3f-997a-01db1c5b85be_ENSG00000078304.15"; exon_number "8"; exon_id "092df6a7-aa30-4b3f-997a-01db1c5b85be_ENSG00000078304.15.8";
chr14	/dev/stdin	exon	102368056	102368226	.	+	.	gene_id "092df6a7-aa30-4b3f-997a-01db1c5b85be_ENSG00000078304.15"; transcript_id "092df6a7-aa30-4b3f-997a-01db1c5b85be_ENSG00000078304.15"; exon_number "9"; exon_id "092df6a7-aa30-4b3f-997a-01db1c5b85be_ENSG00000078304.15.9";
chr14	/dev/stdin	CDS	102368056	102368226	.	+	2	gene_id "092df6a7-aa30-4b3f-997a-01db1c5b85be_ENSG00000078304.15"; transcript_id "092df6a7-aa30-4b3f-997a-01db1c5b85be_ENSG00000078304.15"; exon_number "9"; exon_id "092df6a7-aa30-4b3f-997a-01db1c5b85be_ENSG00000078304.15.9";
chr14	/dev/stdin	exon	102375926	102376027	.	+	.	gene_id "092df6a7-aa30-4b3f-997a-01db1c5b85be_ENSG00000078304.15"; transcript_id "092df6a7-aa30-4b3f-997a-01db1c5b85be_ENSG00000078304.15"; exon_number "10"; exon_id "092df6a7-aa30-4b3f-997a-01db1c5b85be_ENSG00000078304.15.10";
chr14	/dev/stdin	CDS	102375926	102376027	.	+	2	gene_id "092df6a7-aa30-4b3f-997a-01db1c5b85be_ENSG00000078304.15"; transcript_id "092df6a7-aa30-4b3f-997a-01db1c5b85be_ENSG00000078304.15"; exon_number "10"; exon_id "092df6a7-aa30-4b3f-997a-01db1c5b85be_ENSG00000078304.15.10";
chr14	/dev/stdin	exon	102378738	102378937	.	+	.	gene_id "092df6a7-aa30-4b3f-997a-01db1c5b85be_ENSG00000078304.15"; transcript_id "092df6a7-aa30-4b3f-997a-01db1c5b85be_ENSG00000078304.15"; exon_number "11"; exon_id "092df6a7-aa30-4b3f-997a-01db1c5b85be_ENSG00000078304.15.11";
chr14	/dev/stdin	CDS	102378738	102378934	.	+	2	gene_id "092df6a7-aa30-4b3f-997a-01db1c5b85be_ENSG00000078304.15"; transcript_id "092df6a7-aa30-4b3f-997a-01db1c5b85be_ENSG00000078304.15"; exon_number "11"; exon_id "092df6a7-aa30-4b3f-997a-01db1c5b85be_ENSG00000078304.15.11";
chr14	/dev/stdin	start_codon	102276141	102276143	.	+	0	gene_id "092df6a7-aa30-4b3f-997a-01db1c5b85be_ENSG00000078304.15"; transcript_id "092df6a7-aa30-4b3f-997a-01db1c5b85be_ENSG00000078304.15"; exon_number "1"; exon_id "092df6a7-aa30-4b3f-997a-01db1c5b85be_ENSG00000078304.15.1";
chr14	/dev/stdin	stop_codon	102378935	102378937	.	+	0	gene_id "092df6a7-aa30-4b3f-997a-01db1c5b85be_ENSG00000078304.15"; transcript_id "092df6a7-aa30-4b3f-997a-01db1c5b85be_ENSG00000078304.15"; exon_number "11"; exon_id "092df6a7-aa30-4b3f-997a-01db1c5b85be_ENSG00000078304.15.11";
chr14	/dev/stdin	transcript	102276141	102378937	.	+	.	gene_id "a079ae12-4fa1-47f4-b603-2d9a79a79d1d_ENSG00000078304.15"; transcript_id "a079ae12-4fa1-47f4-b603-2d9a79a79d1d_ENSG00000078304.15";
chr14	/dev/stdin	exon	102276141	102276373	.	+	.	gene_id "a079ae12-4fa1-47f4-b603-2d9a79a79d1d_ENSG00000078304.15"; transcript_id "a079ae12-4fa1-47f4-b603-2d9a79a79d1d_ENSG00000078304.15"; exon_number "1"; exon_id "a079ae12-4fa1-47f4-b603-2d9a79a79d1d_ENSG00000078304.15.1";
chr14	/dev/stdin	CDS	102276141	102276373	.	+	0	gene_id "a079ae12-4fa1-47f4-b603-2d9a79a79d1d_ENSG00000078304.15"; transcript_id "a079ae12-4fa1-47f4-b603-2d9a79a79d1d_ENSG00000078304.15"; exon_number "1"; exon_id "a079ae12-4fa1-47f4-b603-2d9a79a79d1d_ENSG00000078304.15.1";
chr14	/dev/stdin	exon	102323023	102323222	.	+	.	gene_id "a079ae12-4fa1-47f4-b603-2d9a79a79d1d_ENSG00000078304.15"; transcript_id "a079ae12-4fa1-47f4-b603-2d9a79a79d1d_ENSG00000078304.15"; exon_number "2"; exon_id "a079ae12-4fa1-47f4-b603-2d9a79a79d1d_ENSG00000078304.15.2";
chr14	/dev/stdin	CDS	102323023	102323222	.	+	1	gene_id "a079ae12-4fa1-47f4-b603-2d9a79a79d1d_ENSG00000078304.15"; transcript_id "a079ae12-4fa1-47f4-b603-2d9a79a79d1d_ENSG00000078304.15"; exon_number "2"; exon_id "a079ae12-4fa1-47f4-b603-2d9a79a79d1d_ENSG00000078304.15.2";
chr14	/dev/stdin	exon	102348498	102348608	.	+	.	gene_id "a079ae12-4fa1-47f4-b603-2d9a79a79d1d_ENSG00000078304.15"; transcript_id "a079ae12-4fa1-47f4-b603-2d9a79a79d1d_ENSG00000078304.15"; exon_number "3"; exon_id "a079ae12-4fa1-47f4-b603-2d9a79a79d1d_ENSG00000078304.15.3";
chr14	/dev/stdin	CDS	102348498	102348608	.	+	2	gene_id "a079ae12-4fa1-47f4-b603-2d9a79a79d1d_ENSG00000078304.15"; transcript_id "a079ae12-4fa1-47f4-b603-2d9a79a79d1d_ENSG00000078304.15"; exon_number "3"; exon_id "a079ae12-4fa1-47f4-b603-2d9a79a79d1d_ENSG00000078304.15.3";
chr14	/dev/stdin	exon	102349594	102349686	.	+	.	gene_id "a079ae12-4fa1-47f4-b603-2d9a79a79d1d_ENSG00000078304.15"; transcript_id "a079ae12-4fa1-47f4-b603-2d9a79a79d1d_ENSG00000078304.15"; exon_number "4"; exon_id "a079ae12-4fa1-47f4-b603-2d9a79a79d1d_ENSG00000078304.15.4";
chr14	/dev/stdin	CDS	102349594	102349686	.	+	2	gene_id "a079ae12-4fa1-47f4-b603-2d9a79a79d1d_ENSG00000078304.15"; transcript_id "a079ae12-4fa1-47f4-b603-2d9a79a79d1d_ENSG00000078304.15"; exon_number "4"; exon_id "a079ae12-4fa1-47f4-b603-2d9a79a79d1d_ENSG00000078304.15.4";
chr14	/dev/stdin	exon	102349769	102349899	.	+	.	gene_id "a079ae12-4fa1-47f4-b603-2d9a79a79d1d_ENSG00000078304.15"; transcript_id "a079ae12-4fa1-47f4-b603-2d9a79a79d1d_ENSG00000078304.15"; exon_number "5"; exon_id "a079ae12-4fa1-47f4-b603-2d9a79a79d1d_ENSG00000078304.15.5";
chr14	/dev/stdin	CDS	102349769	102349899	.	+	2	gene_id "a079ae12-4fa1-47f4-b603-2d9a79a79d1d_ENSG00000078304.15"; transcript_id "a079ae12-4fa1-47f4-b603-2d9a79a79d1d_ENSG00000078304.15"; exon_number "5"; exon_id "a079ae12-4fa1-47f4-b603-2d9a79a79d1d_ENSG00000078304.15.5";
chr14	/dev/stdin	exon	102359337	102359445	.	+	.	gene_id "a079ae12-4fa1-47f4-b603-2d9a79a79d1d_ENSG00000078304.15"; transcript_id "a079ae12-4fa1-47f4-b603-2d9a79a79d1d_ENSG00000078304.15"; exon_number "6"; exon_id "a079ae12-4fa1-47f4-b603-2d9a79a79d1d_ENSG00000078304.15.6";
chr14	/dev/stdin	CDS	102359337	102359445	.	+	0	gene_id "a079ae12-4fa1-47f4-b603-2d9a79a79d1d_ENSG00000078304.15"; transcript_id "a079ae12-4fa1-47f4-b603-2d9a79a79d1d_ENSG00000078304.15"; exon_number "6"; exon_id "a079ae12-4fa1-47f4-b603-2d9a79a79d1d_ENSG00000078304.15.6";
chr14	/dev/stdin	exon	102360844	102360897	.	+	.	gene_id "a079ae12-4fa1-47f4-b603-2d9a79a79d1d_ENSG00000078304.15"; transcript_id "a079ae12-4fa1-47f4-b603-2d9a79a79d1d_ENSG00000078304.15"; exon_number "7"; exon_id "a079ae12-4fa1-47f4-b603-2d9a79a79d1d_ENSG00000078304.15.7";
chr14	/dev/stdin	CDS	102360844	102360897	.	+	2	gene_id "a079ae12-4fa1-47f4-b603-2d9a79a79d1d_ENSG00000078304.15"; transcript_id "a079ae12-4fa1-47f4-b603-2d9a79a79d1d_ENSG00000078304.15"; exon_number "7"; exon_id "a079ae12-4fa1-47f4-b603-2d9a79a79d1d_ENSG00000078304.15.7";
chr14	/dev/stdin	exon	102368056	102368226	.	+	.	gene_id "a079ae12-4fa1-47f4-b603-2d9a79a79d1d_ENSG00000078304.15"; transcript_id "a079ae12-4fa1-47f4-b603-2d9a79a79d1d_ENSG00000078304.15"; exon_number "8"; exon_id "a079ae12-4fa1-47f4-b603-2d9a79a79d1d_ENSG00000078304.15.8";
chr14	/dev/stdin	CDS	102368056	102368226	.	+	2	gene_id "a079ae12-4fa1-47f4-b603-2d9a79a79d1d_ENSG00000078304.15"; transcript_id "a079ae12-4fa1-47f4-b603-2d9a79a79d1d_ENSG00000078304.15"; exon_number "8"; exon_id "a079ae12-4fa1-47f4-b603-2d9a79a79d1d_ENSG00000078304.15.8";
chr14	/dev/stdin	exon	102372739	102372866	.	+	.	gene_id "a079ae12-4fa1-47f4-b603-2d9a79a79d1d_ENSG00000078304.15"; transcript_id "a079ae12-4fa1-47f4-b603-2d9a79a79d1d_ENSG00000078304.15"; exon_number "9"; exon_id "a079ae12-4fa1-47f4-b603-2d9a79a79d1d_ENSG00000078304.15.9";
chr14	/dev/stdin	CDS	102372739	102372866	.	+	2	gene_id "a079ae12-4fa1-47f4-b603-2d9a79a79d1d_ENSG00000078304.15"; transcript_id "a079ae12-4fa1-47f4-b603-2d9a79a79d1d_ENSG00000078304.15"; exon_number "9"; exon_id "a079ae12-4fa1-47f4-b603-2d9a79a79d1d_ENSG00000078304.15.9";
chr14	/dev/stdin	exon	102375926	102376027	.	+	.	gene_id "a079ae12-4fa1-47f4-b603-2d9a79a79d1d_ENSG00000078304.15"; transcript_id "a079ae12-4fa1-47f4-b603-2d9a79a79d1d_ENSG00000078304.15"; exon_number "10"; exon_id "a079ae12-4fa1-47f4-b603-2d9a79a79d1d_ENSG00000078304.15.10";
chr14	/dev/stdin	CDS	102375926	102376027	.	+	0	gene_id "a079ae12-4fa1-47f4-b603-2d9a79a79d1d_ENSG00000078304.15"; transcript_id "a079ae12-4fa1-47f4-b603-2d9a79a79d1d_ENSG00000078304.15"; exon_number "10"; exon_id "a079ae12-4fa1-47f4-b603-2d9a79a79d1d_ENSG00000078304.15.10";
chr14	/dev/stdin	exon	102378738	102378937	.	+	.	gene_id "a079ae12-4fa1-47f4-b603-2d9a79a79d1d_ENSG00000078304.15"; transcript_id "a079ae12-4fa1-47f4-b603-2d9a79a79d1d_ENSG00000078304.15"; exon_number "11"; exon_id "a079ae12-4fa1-47f4-b603-2d9a79a79d1d_ENSG00000078304.15.11";
chr14	/dev/stdin	CDS	102378738	102378937	.	+	0	gene_id "a079ae12-4fa1-47f4-b603-2d9a79a79d1d_ENSG00000078304.15"; transcript_id "a079ae12-4fa1-47f4-b603-2d9a79a79d1d_ENSG00000078304.15"; exon_number "11"; exon_id "a079ae12-4fa1-47f4-b603-2d9a79a79d1d_ENSG00000078304.15.11";
chr14	/dev/stdin	start_codon	102276141	102276143	.	+	0	gene_id "a079ae12-4fa1-47f4-b603-2d9a79a79d1d_ENSG00000078304.15"; transcript_id "a079ae12-4fa1-47f4-b603-2d9a79a79d1d_ENSG00000078304.15"; exon_number "1"; exon_id "a079ae12-4fa1-47f4-b603-2d9a79a79d1d_ENSG00000078304.15.1";
chr14	/dev/stdin	transcript	102276141	102378937	.	+	.	gene_id "585341dd-109b-434a-afc0-5b40a44bf0ae_ENSG00000078304.15"; transcript_id "585341dd-109b-434a-afc0-5b40a44bf0ae_ENSG00000078304.15";
chr14	/dev/stdin	exon	102276141	102276373	.	+	.	gene_id "585341dd-109b-434a-afc0-5b40a44bf0ae_ENSG00000078304.15"; transcript_id "585341dd-109b-434a-afc0-5b40a44bf0ae_ENSG00000078304.15"; exon_number "1"; exon_id "585341dd-109b-434a-afc0-5b40a44bf0ae_ENSG00000078304.15.1";
chr14	/dev/stdin	CDS	102276141	102276373	.	+	0	gene_id "585341dd-109b-434a-afc0-5b40a44bf0ae_ENSG00000078304.15"; transcript_id "585341dd-109b-434a-afc0-5b40a44bf0ae_ENSG00000078304.15"; exon_number "1"; exon_id "585341dd-109b-434a-afc0-5b40a44bf0ae_ENSG00000078304.15.1";
chr14	/dev/stdin	exon	102323023	102323222	.	+	.	gene_id "585341dd-109b-434a-afc0-5b40a44bf0ae_ENSG00000078304.15"; transcript_id "585341dd-109b-434a-afc0-5b40a44bf0ae_ENSG00000078304.15"; exon_number "2"; exon_id "585341dd-109b-434a-afc0-5b40a44bf0ae_ENSG00000078304.15.2";
chr14	/dev/stdin	CDS	102323023	102323222	.	+	1	gene_id "585341dd-109b-434a-afc0-5b40a44bf0ae_ENSG00000078304.15"; transcript_id "585341dd-109b-434a-afc0-5b40a44bf0ae_ENSG00000078304.15"; exon_number "2"; exon_id "585341dd-109b-434a-afc0-5b40a44bf0ae_ENSG00000078304.15.2";
chr14	/dev/stdin	exon	102348498	102348608	.	+	.	gene_id "585341dd-109b-434a-afc0-5b40a44bf0ae_ENSG00000078304.15"; transcript_id "585341dd-109b-434a-afc0-5b40a44bf0ae_ENSG00000078304.15"; exon_number "3"; exon_id "585341dd-109b-434a-afc0-5b40a44bf0ae_ENSG00000078304.15.3";
chr14	/dev/stdin	CDS	102348498	102348608	.	+	2	gene_id "585341dd-109b-434a-afc0-5b40a44bf0ae_ENSG00000078304.15"; transcript_id "585341dd-109b-434a-afc0-5b40a44bf0ae_ENSG00000078304.15"; exon_number "3"; exon_id "585341dd-109b-434a-afc0-5b40a44bf0ae_ENSG00000078304.15.3";
chr14	/dev/stdin	exon	102349594	102349686	.	+	.	gene_id "585341dd-109b-434a-afc0-5b40a44bf0ae_ENSG00000078304.15"; transcript_id "585341dd-109b-434a-afc0-5b40a44bf0ae_ENSG00000078304.15"; exon_number "4"; exon_id "585341dd-109b-434a-afc0-5b40a44bf0ae_ENSG00000078304.15.4";
chr14	/dev/stdin	CDS	102349594	102349686	.	+	2	gene_id "585341dd-109b-434a-afc0-5b40a44bf0ae_ENSG00000078304.15"; transcript_id "585341dd-109b-434a-afc0-5b40a44bf0ae_ENSG00000078304.15"; exon_number "4"; exon_id "585341dd-109b-434a-afc0-5b40a44bf0ae_ENSG00000078304.15.4";
chr14	/dev/stdin	exon	102349769	102349899	.	+	.	gene_id "585341dd-109b-434a-afc0-5b40a44bf0ae_ENSG00000078304.15"; transcript_id "585341dd-109b-434a-afc0-5b40a44bf0ae_ENSG00000078304.15"; exon_number "5"; exon_id "585341dd-109b-434a-afc0-5b40a44bf0ae_ENSG00000078304.15.5";
chr14	/dev/stdin	CDS	102349769	102349899	.	+	2	gene_id "585341dd-109b-434a-afc0-5b40a44bf0ae_ENSG00000078304.15"; transcript_id "585341dd-109b-434a-afc0-5b40a44bf0ae_ENSG00000078304.15"; exon_number "5"; exon_id "585341dd-109b-434a-afc0-5b40a44bf0ae_ENSG00000078304.15.5";
chr14	/dev/stdin	exon	102356574	102356633	.	+	.	gene_id "585341dd-109b-434a-afc0-5b40a44bf0ae_ENSG00000078304.15"; transcript_id "585341dd-109b-434a-afc0-5b40a44bf0ae_ENSG00000078304.15"; exon_number "6"; exon_id "585341dd-109b-434a-afc0-5b40a44bf0ae_ENSG00000078304.15.6";
chr14	/dev/stdin	CDS	102356574	102356633	.	+	0	gene_id "585341dd-109b-434a-afc0-5b40a44bf0ae_ENSG00000078304.15"; transcript_id "585341dd-109b-434a-afc0-5b40a44bf0ae_ENSG00000078304.15"; exon_number "6"; exon_id "585341dd-109b-434a-afc0-5b40a44bf0ae_ENSG00000078304.15.6";
chr14	/dev/stdin	exon	102359337	102359445	.	+	.	gene_id "585341dd-109b-434a-afc0-5b40a44bf0ae_ENSG00000078304.15"; transcript_id "585341dd-109b-434a-afc0-5b40a44bf0ae_ENSG00000078304.15"; exon_number "7"; exon_id "585341dd-109b-434a-afc0-5b40a44bf0ae_ENSG00000078304.15.7";
chr14	/dev/stdin	CDS	102359337	102359445	.	+	0	gene_id "585341dd-109b-434a-afc0-5b40a44bf0ae_ENSG00000078304.15"; transcript_id "585341dd-109b-434a-afc0-5b40a44bf0ae_ENSG00000078304.15"; exon_number "7"; exon_id "585341dd-109b-434a-afc0-5b40a44bf0ae_ENSG00000078304.15.7";
chr14	/dev/stdin	exon	102360844	102360897	.	+	.	gene_id "585341dd-109b-434a-afc0-5b40a44bf0ae_ENSG00000078304.15"; transcript_id "585341dd-109b-434a-afc0-5b40a44bf0ae_ENSG00000078304.15"; exon_number "8"; exon_id "585341dd-109b-434a-afc0-5b40a44bf0ae_ENSG00000078304.15.8";
chr14	/dev/stdin	CDS	102360844	102360897	.	+	2	gene_id "585341dd-109b-434a-afc0-5b40a44bf0ae_ENSG00000078304.15"; transcript_id "585341dd-109b-434a-afc0-5b40a44bf0ae_ENSG00000078304.15"; exon_number "8"; exon_id "585341dd-109b-434a-afc0-5b40a44bf0ae_ENSG00000078304.15.8";
chr14	/dev/stdin	exon	102368056	102368226	.	+	.	gene_id "585341dd-109b-434a-afc0-5b40a44bf0ae_ENSG00000078304.15"; transcript_id "585341dd-109b-434a-afc0-5b40a44bf0ae_ENSG00000078304.15"; exon_number "9"; exon_id "585341dd-109b-434a-afc0-5b40a44bf0ae_ENSG00000078304.15.9";
chr14	/dev/stdin	CDS	102368056	102368226	.	+	2	gene_id "585341dd-109b-434a-afc0-5b40a44bf0ae_ENSG00000078304.15"; transcript_id "585341dd-109b-434a-afc0-5b40a44bf0ae_ENSG00000078304.15"; exon_number "9"; exon_id "585341dd-109b-434a-afc0-5b40a44bf0ae_ENSG00000078304.15.9";
chr14	/dev/stdin	exon	102372739	102372866	.	+	.	gene_id "585341dd-109b-434a-afc0-5b40a44bf0ae_ENSG00000078304.15"; transcript_id "585341dd-109b-434a-afc0-5b40a44bf0ae_ENSG00000078304.15"; exon_number "10"; exon_id "585341dd-109b-434a-afc0-5b40a44bf0ae_ENSG00000078304.15.10";
chr14	/dev/stdin	CDS	102372739	102372866	.	+	2	gene_id "585341dd-109b-434a-afc0-5b40a44bf0ae_ENSG00000078304.15"; transcript_id "585341dd-109b-434a-afc0-5b40a44bf0ae_ENSG00000078304.15"; exon_number "10"; exon_id "585341dd-109b-434a-afc0-5b40a44bf0ae_ENSG00000078304.15.10";
chr14	/dev/stdin	exon	102375926	102376027	.	+	.	gene_id "585341dd-109b-434a-afc0-5b40a44bf0ae_ENSG00000078304.15"; transcript_id "585341dd-109b-434a-afc0-5b40a44bf0ae_ENSG00000078304.15"; exon_number "11"; exon_id "585341dd-109b-434a-afc0-5b40a44bf0ae_ENSG00000078304.15.11";
chr14	/dev/stdin	CDS	102375926	102376027	.	+	0	gene_id "585341dd-109b-434a-afc0-5b40a44bf0ae_ENSG00000078304.15"; transcript_id "585341dd-109b-434a-afc0-5b40a44bf0ae_ENSG00000078304.15"; exon_number "11"; exon_id "585341dd-109b-434a-afc0-5b40a44bf0ae_ENSG00000078304.15.11";
chr14	/dev/stdin	exon	102378742	102378937	.	+	.	gene_id "585341dd-109b-434a-afc0-5b40a44bf0ae_ENSG00000078304.15"; transcript_id "585341dd-109b-434a-afc0-5b40a44bf0ae_ENSG00000078304.15"; exon_number "12"; exon_id "585341dd-109b-434a-afc0-5b40a44bf0ae_ENSG00000078304.15.12";
chr14	/dev/stdin	CDS	102378742	102378937	.	+	0	gene_id "585341dd-109b-434a-afc0-5b40a44bf0ae_ENSG00000078304.15"; transcript_id "585341dd-109b-434a-afc0-5b40a44bf0ae_ENSG00000078304.15"; exon_number "12"; exon_id "585341dd-109b-434a-afc0-5b40a44bf0ae_ENSG00000078304.15.12";
chr14	/dev/stdin	start_codon	102276141	102276143	.	+	0	gene_id "585341dd-109b-434a-afc0-5b40a44bf0ae_ENSG00000078304.15"; transcript_id "585341dd-109b-434a-afc0-5b40a44bf0ae_ENSG00000078304.15"; exon_number "1"; exon_id "585341dd-109b-434a-afc0-5b40a44bf0ae_ENSG00000078304.15.1";
chr14	/dev/stdin	transcript	102276141	102378937	.	+	.	gene_id "a120a372-9b57-4186-b89b-7637d90d6bd1_ENSG00000078304.15"; transcript_id "a120a372-9b57-4186-b89b-7637d90d6bd1_ENSG00000078304.15";
chr14	/dev/stdin	exon	102276141	102276373	.	+	.	gene_id "a120a372-9b57-4186-b89b-7637d90d6bd1_ENSG00000078304.15"; transcript_id "a120a372-9b57-4186-b89b-7637d90d6bd1_ENSG00000078304.15"; exon_number "1"; exon_id "a120a372-9b57-4186-b89b-7637d90d6bd1_ENSG00000078304.15.1";
chr14	/dev/stdin	CDS	102276141	102276373	.	+	0	gene_id "a120a372-9b57-4186-b89b-7637d90d6bd1_ENSG00000078304.15"; transcript_id "a120a372-9b57-4186-b89b-7637d90d6bd1_ENSG00000078304.15"; exon_number "1"; exon_id "a120a372-9b57-4186-b89b-7637d90d6bd1_ENSG00000078304.15.1";
chr14	/dev/stdin	exon	102323023	102323222	.	+	.	gene_id "a120a372-9b57-4186-b89b-7637d90d6bd1_ENSG00000078304.15"; transcript_id "a120a372-9b57-4186-b89b-7637d90d6bd1_ENSG00000078304.15"; exon_number "2"; exon_id "a120a372-9b57-4186-b89b-7637d90d6bd1_ENSG00000078304.15.2";
chr14	/dev/stdin	CDS	102323023	102323222	.	+	1	gene_id "a120a372-9b57-4186-b89b-7637d90d6bd1_ENSG00000078304.15"; transcript_id "a120a372-9b57-4186-b89b-7637d90d6bd1_ENSG00000078304.15"; exon_number "2"; exon_id "a120a372-9b57-4186-b89b-7637d90d6bd1_ENSG00000078304.15.2";
chr14	/dev/stdin	exon	102348498	102348608	.	+	.	gene_id "a120a372-9b57-4186-b89b-7637d90d6bd1_ENSG00000078304.15"; transcript_id "a120a372-9b57-4186-b89b-7637d90d6bd1_ENSG00000078304.15"; exon_number "3"; exon_id "a120a372-9b57-4186-b89b-7637d90d6bd1_ENSG00000078304.15.3";
chr14	/dev/stdin	CDS	102348498	102348608	.	+	2	gene_id "a120a372-9b57-4186-b89b-7637d90d6bd1_ENSG00000078304.15"; transcript_id "a120a372-9b57-4186-b89b-7637d90d6bd1_ENSG00000078304.15"; exon_number "3"; exon_id "a120a372-9b57-4186-b89b-7637d90d6bd1_ENSG00000078304.15.3";
chr14	/dev/stdin	exon	102349594	102349686	.	+	.	gene_id "a120a372-9b57-4186-b89b-7637d90d6bd1_ENSG00000078304.15"; transcript_id "a120a372-9b57-4186-b89b-7637d90d6bd1_ENSG00000078304.15"; exon_number "4"; exon_id "a120a372-9b57-4186-b89b-7637d90d6bd1_ENSG00000078304.15.4";
chr14	/dev/stdin	CDS	102349594	102349686	.	+	2	gene_id "a120a372-9b57-4186-b89b-7637d90d6bd1_ENSG00000078304.15"; transcript_id "a120a372-9b57-4186-b89b-7637d90d6bd1_ENSG00000078304.15"; exon_number "4"; exon_id "a120a372-9b57-4186-b89b-7637d90d6bd1_ENSG00000078304.15.4";
chr14	/dev/stdin	exon	102349769	102349899	.	+	.	gene_id "a120a372-9b57-4186-b89b-7637d90d6bd1_ENSG00000078304.15"; transcript_id "a120a372-9b57-4186-b89b-7637d90d6bd1_ENSG00000078304.15"; exon_number "5"; exon_id "a120a372-9b57-4186-b89b-7637d90d6bd1_ENSG00000078304.15.5";
chr14	/dev/stdin	CDS	102349769	102349899	.	+	2	gene_id "a120a372-9b57-4186-b89b-7637d90d6bd1_ENSG00000078304.15"; transcript_id "a120a372-9b57-4186-b89b-7637d90d6bd1_ENSG00000078304.15"; exon_number "5"; exon_id "a120a372-9b57-4186-b89b-7637d90d6bd1_ENSG00000078304.15.5";
chr14	/dev/stdin	exon	102356574	102356633	.	+	.	gene_id "a120a372-9b57-4186-b89b-7637d90d6bd1_ENSG00000078304.15"; transcript_id "a120a372-9b57-4186-b89b-7637d90d6bd1_ENSG00000078304.15"; exon_number "6"; exon_id "a120a372-9b57-4186-b89b-7637d90d6bd1_ENSG00000078304.15.6";
chr14	/dev/stdin	CDS	102356574	102356633	.	+	0	gene_id "a120a372-9b57-4186-b89b-7637d90d6bd1_ENSG00000078304.15"; transcript_id "a120a372-9b57-4186-b89b-7637d90d6bd1_ENSG00000078304.15"; exon_number "6"; exon_id "a120a372-9b57-4186-b89b-7637d90d6bd1_ENSG00000078304.15.6";
chr14	/dev/stdin	exon	102359337	102359445	.	+	.	gene_id "a120a372-9b57-4186-b89b-7637d90d6bd1_ENSG00000078304.15"; transcript_id "a120a372-9b57-4186-b89b-7637d90d6bd1_ENSG00000078304.15"; exon_number "7"; exon_id "a120a372-9b57-4186-b89b-7637d90d6bd1_ENSG00000078304.15.7";
chr14	/dev/stdin	CDS	102359337	102359445	.	+	0	gene_id "a120a372-9b57-4186-b89b-7637d90d6bd1_ENSG00000078304.15"; transcript_id "a120a372-9b57-4186-b89b-7637d90d6bd1_ENSG00000078304.15"; exon_number "7"; exon_id "a120a372-9b57-4186-b89b-7637d90d6bd1_ENSG00000078304.15.7";
chr14	/dev/stdin	exon	102360844	102360897	.	+	.	gene_id "a120a372-9b57-4186-b89b-7637d90d6bd1_ENSG00000078304.15"; transcript_id "a120a372-9b57-4186-b89b-7637d90d6bd1_ENSG00000078304.15"; exon_number "8"; exon_id "a120a372-9b57-4186-b89b-7637d90d6bd1_ENSG00000078304.15.8";
chr14	/dev/stdin	CDS	102360844	102360897	.	+	2	gene_id "a120a372-9b57-4186-b89b-7637d90d6bd1_ENSG00000078304.15"; transcript_id "a120a372-9b57-4186-b89b-7637d90d6bd1_ENSG00000078304.15"; exon_number "8"; exon_id "a120a372-9b57-4186-b89b-7637d90d6bd1_ENSG00000078304.15.8";
chr14	/dev/stdin	exon	102368056	102368226	.	+	.	gene_id "a120a372-9b57-4186-b89b-7637d90d6bd1_ENSG00000078304.15"; transcript_id "a120a372-9b57-4186-b89b-7637d90d6bd1_ENSG00000078304.15"; exon_number "9"; exon_id "a120a372-9b57-4186-b89b-7637d90d6bd1_ENSG00000078304.15.9";
chr14	/dev/stdin	CDS	102368056	102368226	.	+	2	gene_id "a120a372-9b57-4186-b89b-7637d90d6bd1_ENSG00000078304.15"; transcript_id "a120a372-9b57-4186-b89b-7637d90d6bd1_ENSG00000078304.15"; exon_number "9"; exon_id "a120a372-9b57-4186-b89b-7637d90d6bd1_ENSG00000078304.15.9";
chr14	/dev/stdin	exon	102372739	102372866	.	+	.	gene_id "a120a372-9b57-4186-b89b-7637d90d6bd1_ENSG00000078304.15"; transcript_id "a120a372-9b57-4186-b89b-7637d90d6bd1_ENSG00000078304.15"; exon_number "10"; exon_id "a120a372-9b57-4186-b89b-7637d90d6bd1_ENSG00000078304.15.10";
chr14	/dev/stdin	CDS	102372739	102372866	.	+	2	gene_id "a120a372-9b57-4186-b89b-7637d90d6bd1_ENSG00000078304.15"; transcript_id "a120a372-9b57-4186-b89b-7637d90d6bd1_ENSG00000078304.15"; exon_number "10"; exon_id "a120a372-9b57-4186-b89b-7637d90d6bd1_ENSG00000078304.15.10";
chr14	/dev/stdin	exon	102378738	102378937	.	+	.	gene_id "a120a372-9b57-4186-b89b-7637d90d6bd1_ENSG00000078304.15"; transcript_id "a120a372-9b57-4186-b89b-7637d90d6bd1_ENSG00000078304.15"; exon_number "11"; exon_id "a120a372-9b57-4186-b89b-7637d90d6bd1_ENSG00000078304.15.11";
chr14	/dev/stdin	CDS	102378738	102378937	.	+	0	gene_id "a120a372-9b57-4186-b89b-7637d90d6bd1_ENSG00000078304.15"; transcript_id "a120a372-9b57-4186-b89b-7637d90d6bd1_ENSG00000078304.15"; exon_number "11"; exon_id "a120a372-9b57-4186-b89b-7637d90d6bd1_ENSG00000078304.15.11";
chr14	/dev/stdin	start_codon	102276141	102276143	.	+	0	gene_id "a120a372-9b57-4186-b89b-7637d90d6bd1_ENSG00000078304.15"; transcript_id "a120a372-9b57-4186-b89b-7637d90d6bd1_ENSG00000078304.15"; exon_number "1"; exon_id "a120a372-9b57-4186-b89b-7637d90d6bd1_ENSG00000078304.15.1";
chr14	/dev/stdin	transcript	102276141	102391644	.	+	.	gene_id "ENST00000350249.3_ENSG00000078304.15"; transcript_id "ENST00000350249.3_ENSG00000078304.15";
chr14	/dev/stdin	exon	102276141	102276373	.	+	.	gene_id "ENST00000350249.3_ENSG00000078304.15"; transcript_id "ENST00000350249.3_ENSG00000078304.15"; exon_number "1"; exon_id "ENST00000350249.3_ENSG00000078304.15.1";
chr14	/dev/stdin	CDS	102276141	102276373	.	+	0	gene_id "ENST00000350249.3_ENSG00000078304.15"; transcript_id "ENST00000350249.3_ENSG00000078304.15"; exon_number "1"; exon_id "ENST00000350249.3_ENSG00000078304.15.1";
chr14	/dev/stdin	exon	102323023	102323222	.	+	.	gene_id "ENST00000350249.3_ENSG00000078304.15"; transcript_id "ENST00000350249.3_ENSG00000078304.15"; exon_number "2"; exon_id "ENST00000350249.3_ENSG00000078304.15.2";
chr14	/dev/stdin	CDS	102323023	102323222	.	+	1	gene_id "ENST00000350249.3_ENSG00000078304.15"; transcript_id "ENST00000350249.3_ENSG00000078304.15"; exon_number "2"; exon_id "ENST00000350249.3_ENSG00000078304.15.2";
chr14	/dev/stdin	exon	102348498	102348608	.	+	.	gene_id "ENST00000350249.3_ENSG00000078304.15"; transcript_id "ENST00000350249.3_ENSG00000078304.15"; exon_number "3"; exon_id "ENST00000350249.3_ENSG00000078304.15.3";
chr14	/dev/stdin	CDS	102348498	102348608	.	+	2	gene_id "ENST00000350249.3_ENSG00000078304.15"; transcript_id "ENST00000350249.3_ENSG00000078304.15"; exon_number "3"; exon_id "ENST00000350249.3_ENSG00000078304.15.3";
chr14	/dev/stdin	exon	102349594	102349686	.	+	.	gene_id "ENST00000350249.3_ENSG00000078304.15"; transcript_id "ENST00000350249.3_ENSG00000078304.15"; exon_number "4"; exon_id "ENST00000350249.3_ENSG00000078304.15.4";
chr14	/dev/stdin	CDS	102349594	102349686	.	+	2	gene_id "ENST00000350249.3_ENSG00000078304.15"; transcript_id "ENST00000350249.3_ENSG00000078304.15"; exon_number "4"; exon_id "ENST00000350249.3_ENSG00000078304.15.4";
chr14	/dev/stdin	exon	102349769	102349899	.	+	.	gene_id "ENST00000350249.3_ENSG00000078304.15"; transcript_id "ENST00000350249.3_ENSG00000078304.15"; exon_number "5"; exon_id "ENST00000350249.3_ENSG00000078304.15.5";
chr14	/dev/stdin	CDS	102349769	102349899	.	+	2	gene_id "ENST00000350249.3_ENSG00000078304.15"; transcript_id "ENST00000350249.3_ENSG00000078304.15"; exon_number "5"; exon_id "ENST00000350249.3_ENSG00000078304.15.5";
chr14	/dev/stdin	exon	102356574	102356633	.	+	.	gene_id "ENST00000350249.3_ENSG00000078304.15"; transcript_id "ENST00000350249.3_ENSG00000078304.15"; exon_number "6"; exon_id "ENST00000350249.3_ENSG00000078304.15.6";
chr14	/dev/stdin	CDS	102356574	102356633	.	+	0	gene_id "ENST00000350249.3_ENSG00000078304.15"; transcript_id "ENST00000350249.3_ENSG00000078304.15"; exon_number "6"; exon_id "ENST00000350249.3_ENSG00000078304.15.6";
chr14	/dev/stdin	exon	102359337	102359445	.	+	.	gene_id "ENST00000350249.3_ENSG00000078304.15"; transcript_id "ENST00000350249.3_ENSG00000078304.15"; exon_number "7"; exon_id "ENST00000350249.3_ENSG00000078304.15.7";
chr14	/dev/stdin	CDS	102359337	102359445	.	+	0	gene_id "ENST00000350249.3_ENSG00000078304.15"; transcript_id "ENST00000350249.3_ENSG00000078304.15"; exon_number "7"; exon_id "ENST00000350249.3_ENSG00000078304.15.7";
chr14	/dev/stdin	exon	102360844	102360897	.	+	.	gene_id "ENST00000350249.3_ENSG00000078304.15"; transcript_id "ENST00000350249.3_ENSG00000078304.15"; exon_number "8"; exon_id "ENST00000350249.3_ENSG00000078304.15.8";
chr14	/dev/stdin	CDS	102360844	102360897	.	+	2	gene_id "ENST00000350249.3_ENSG00000078304.15"; transcript_id "ENST00000350249.3_ENSG00000078304.15"; exon_number "8"; exon_id "ENST00000350249.3_ENSG00000078304.15.8";
chr14	/dev/stdin	exon	102368056	102368226	.	+	.	gene_id "ENST00000350249.3_ENSG00000078304.15"; transcript_id "ENST00000350249.3_ENSG00000078304.15"; exon_number "9"; exon_id "ENST00000350249.3_ENSG00000078304.15.9";
chr14	/dev/stdin	CDS	102368056	102368226	.	+	2	gene_id "ENST00000350249.3_ENSG00000078304.15"; transcript_id "ENST00000350249.3_ENSG00000078304.15"; exon_number "9"; exon_id "ENST00000350249.3_ENSG00000078304.15.9";
chr14	/dev/stdin	exon	102372739	102372866	.	+	.	gene_id "ENST00000350249.3_ENSG00000078304.15"; transcript_id "ENST00000350249.3_ENSG00000078304.15"; exon_number "10"; exon_id "ENST00000350249.3_ENSG00000078304.15.10";
chr14	/dev/stdin	CDS	102372739	102372866	.	+	2	gene_id "ENST00000350249.3_ENSG00000078304.15"; transcript_id "ENST00000350249.3_ENSG00000078304.15"; exon_number "10"; exon_id "ENST00000350249.3_ENSG00000078304.15.10";
chr14	/dev/stdin	exon	102375926	102376027	.	+	.	gene_id "ENST00000350249.3_ENSG00000078304.15"; transcript_id "ENST00000350249.3_ENSG00000078304.15"; exon_number "11"; exon_id "ENST00000350249.3_ENSG00000078304.15.11";
chr14	/dev/stdin	CDS	102375926	102376027	.	+	0	gene_id "ENST00000350249.3_ENSG00000078304.15"; transcript_id "ENST00000350249.3_ENSG00000078304.15"; exon_number "11"; exon_id "ENST00000350249.3_ENSG00000078304.15.11";
chr14	/dev/stdin	exon	102378738	102378810	.	+	.	gene_id "ENST00000350249.3_ENSG00000078304.15"; transcript_id "ENST00000350249.3_ENSG00000078304.15"; exon_number "12"; exon_id "ENST00000350249.3_ENSG00000078304.15.12";
chr14	/dev/stdin	CDS	102378738	102378810	.	+	0	gene_id "ENST00000350249.3_ENSG00000078304.15"; transcript_id "ENST00000350249.3_ENSG00000078304.15"; exon_number "12"; exon_id "ENST00000350249.3_ENSG00000078304.15.12";
chr14	/dev/stdin	exon	102391478	102391644	.	+	.	gene_id "ENST00000350249.3_ENSG00000078304.15"; transcript_id "ENST00000350249.3_ENSG00000078304.15"; exon_number "13"; exon_id "ENST00000350249.3_ENSG00000078304.15.13";
chr14	/dev/stdin	CDS	102391478	102391641	.	+	2	gene_id "ENST00000350249.3_ENSG00000078304.15"; transcript_id "ENST00000350249.3_ENSG00000078304.15"; exon_number "13"; exon_id "ENST00000350249.3_ENSG00000078304.15.13";
chr14	/dev/stdin	start_codon	102276141	102276143	.	+	0	gene_id "ENST00000350249.3_ENSG00000078304.15"; transcript_id "ENST00000350249.3_ENSG00000078304.15"; exon_number "1"; exon_id "ENST00000350249.3_ENSG00000078304.15.1";
chr14	/dev/stdin	stop_codon	102391642	102391644	.	+	0	gene_id "ENST00000350249.3_ENSG00000078304.15"; transcript_id "ENST00000350249.3_ENSG00000078304.15"; exon_number "13"; exon_id "ENST00000350249.3_ENSG00000078304.15.13";
chr14	/dev/stdin	transcript	102276141	102387719	.	+	.	gene_id "f93a6d0d-e6b6-47dd-b3ec-3a0ec3054a94_ENSG00000078304.15"; transcript_id "f93a6d0d-e6b6-47dd-b3ec-3a0ec3054a94_ENSG00000078304.15";
chr14	/dev/stdin	exon	102276141	102276373	.	+	.	gene_id "f93a6d0d-e6b6-47dd-b3ec-3a0ec3054a94_ENSG00000078304.15"; transcript_id "f93a6d0d-e6b6-47dd-b3ec-3a0ec3054a94_ENSG00000078304.15"; exon_number "1"; exon_id "f93a6d0d-e6b6-47dd-b3ec-3a0ec3054a94_ENSG00000078304.15.1";
chr14	/dev/stdin	CDS	102276141	102276373	.	+	0	gene_id "f93a6d0d-e6b6-47dd-b3ec-3a0ec3054a94_ENSG00000078304.15"; transcript_id "f93a6d0d-e6b6-47dd-b3ec-3a0ec3054a94_ENSG00000078304.15"; exon_number "1"; exon_id "f93a6d0d-e6b6-47dd-b3ec-3a0ec3054a94_ENSG00000078304.15.1";
chr14	/dev/stdin	exon	102323023	102323222	.	+	.	gene_id "f93a6d0d-e6b6-47dd-b3ec-3a0ec3054a94_ENSG00000078304.15"; transcript_id "f93a6d0d-e6b6-47dd-b3ec-3a0ec3054a94_ENSG00000078304.15"; exon_number "2"; exon_id "f93a6d0d-e6b6-47dd-b3ec-3a0ec3054a94_ENSG00000078304.15.2";
chr14	/dev/stdin	CDS	102323023	102323222	.	+	1	gene_id "f93a6d0d-e6b6-47dd-b3ec-3a0ec3054a94_ENSG00000078304.15"; transcript_id "f93a6d0d-e6b6-47dd-b3ec-3a0ec3054a94_ENSG00000078304.15"; exon_number "2"; exon_id "f93a6d0d-e6b6-47dd-b3ec-3a0ec3054a94_ENSG00000078304.15.2";
chr14	/dev/stdin	exon	102348498	102348608	.	+	.	gene_id "f93a6d0d-e6b6-47dd-b3ec-3a0ec3054a94_ENSG00000078304.15"; transcript_id "f93a6d0d-e6b6-47dd-b3ec-3a0ec3054a94_ENSG00000078304.15"; exon_number "3"; exon_id "f93a6d0d-e6b6-47dd-b3ec-3a0ec3054a94_ENSG00000078304.15.3";
chr14	/dev/stdin	CDS	102348498	102348608	.	+	2	gene_id "f93a6d0d-e6b6-47dd-b3ec-3a0ec3054a94_ENSG00000078304.15"; transcript_id "f93a6d0d-e6b6-47dd-b3ec-3a0ec3054a94_ENSG00000078304.15"; exon_number "3"; exon_id "f93a6d0d-e6b6-47dd-b3ec-3a0ec3054a94_ENSG00000078304.15.3";
chr14	/dev/stdin	exon	102349594	102349686	.	+	.	gene_id "f93a6d0d-e6b6-47dd-b3ec-3a0ec3054a94_ENSG00000078304.15"; transcript_id "f93a6d0d-e6b6-47dd-b3ec-3a0ec3054a94_ENSG00000078304.15"; exon_number "4"; exon_id "f93a6d0d-e6b6-47dd-b3ec-3a0ec3054a94_ENSG00000078304.15.4";
chr14	/dev/stdin	CDS	102349594	102349686	.	+	2	gene_id "f93a6d0d-e6b6-47dd-b3ec-3a0ec3054a94_ENSG00000078304.15"; transcript_id "f93a6d0d-e6b6-47dd-b3ec-3a0ec3054a94_ENSG00000078304.15"; exon_number "4"; exon_id "f93a6d0d-e6b6-47dd-b3ec-3a0ec3054a94_ENSG00000078304.15.4";
chr14	/dev/stdin	exon	102349769	102349899	.	+	.	gene_id "f93a6d0d-e6b6-47dd-b3ec-3a0ec3054a94_ENSG00000078304.15"; transcript_id "f93a6d0d-e6b6-47dd-b3ec-3a0ec3054a94_ENSG00000078304.15"; exon_number "5"; exon_id "f93a6d0d-e6b6-47dd-b3ec-3a0ec3054a94_ENSG00000078304.15.5";
chr14	/dev/stdin	CDS	102349769	102349899	.	+	2	gene_id "f93a6d0d-e6b6-47dd-b3ec-3a0ec3054a94_ENSG00000078304.15"; transcript_id "f93a6d0d-e6b6-47dd-b3ec-3a0ec3054a94_ENSG00000078304.15"; exon_number "5"; exon_id "f93a6d0d-e6b6-47dd-b3ec-3a0ec3054a94_ENSG00000078304.15.5";
chr14	/dev/stdin	exon	102356574	102356633	.	+	.	gene_id "f93a6d0d-e6b6-47dd-b3ec-3a0ec3054a94_ENSG00000078304.15"; transcript_id "f93a6d0d-e6b6-47dd-b3ec-3a0ec3054a94_ENSG00000078304.15"; exon_number "6"; exon_id "f93a6d0d-e6b6-47dd-b3ec-3a0ec3054a94_ENSG00000078304.15.6";
chr14	/dev/stdin	CDS	102356574	102356633	.	+	0	gene_id "f93a6d0d-e6b6-47dd-b3ec-3a0ec3054a94_ENSG00000078304.15"; transcript_id "f93a6d0d-e6b6-47dd-b3ec-3a0ec3054a94_ENSG00000078304.15"; exon_number "6"; exon_id "f93a6d0d-e6b6-47dd-b3ec-3a0ec3054a94_ENSG00000078304.15.6";
chr14	/dev/stdin	exon	102359337	102359445	.	+	.	gene_id "f93a6d0d-e6b6-47dd-b3ec-3a0ec3054a94_ENSG00000078304.15"; transcript_id "f93a6d0d-e6b6-47dd-b3ec-3a0ec3054a94_ENSG00000078304.15"; exon_number "7"; exon_id "f93a6d0d-e6b6-47dd-b3ec-3a0ec3054a94_ENSG00000078304.15.7";
chr14	/dev/stdin	CDS	102359337	102359445	.	+	0	gene_id "f93a6d0d-e6b6-47dd-b3ec-3a0ec3054a94_ENSG00000078304.15"; transcript_id "f93a6d0d-e6b6-47dd-b3ec-3a0ec3054a94_ENSG00000078304.15"; exon_number "7"; exon_id "f93a6d0d-e6b6-47dd-b3ec-3a0ec3054a94_ENSG00000078304.15.7";
chr14	/dev/stdin	exon	102360844	102360897	.	+	.	gene_id "f93a6d0d-e6b6-47dd-b3ec-3a0ec3054a94_ENSG00000078304.15"; transcript_id "f93a6d0d-e6b6-47dd-b3ec-3a0ec3054a94_ENSG00000078304.15"; exon_number "8"; exon_id "f93a6d0d-e6b6-47dd-b3ec-3a0ec3054a94_ENSG00000078304.15.8";
chr14	/dev/stdin	CDS	102360844	102360897	.	+	2	gene_id "f93a6d0d-e6b6-47dd-b3ec-3a0ec3054a94_ENSG00000078304.15"; transcript_id "f93a6d0d-e6b6-47dd-b3ec-3a0ec3054a94_ENSG00000078304.15"; exon_number "8"; exon_id "f93a6d0d-e6b6-47dd-b3ec-3a0ec3054a94_ENSG00000078304.15.8";
chr14	/dev/stdin	exon	102368056	102368226	.	+	.	gene_id "f93a6d0d-e6b6-47dd-b3ec-3a0ec3054a94_ENSG00000078304.15"; transcript_id "f93a6d0d-e6b6-47dd-b3ec-3a0ec3054a94_ENSG00000078304.15"; exon_number "9"; exon_id "f93a6d0d-e6b6-47dd-b3ec-3a0ec3054a94_ENSG00000078304.15.9";
chr14	/dev/stdin	CDS	102368056	102368226	.	+	2	gene_id "f93a6d0d-e6b6-47dd-b3ec-3a0ec3054a94_ENSG00000078304.15"; transcript_id "f93a6d0d-e6b6-47dd-b3ec-3a0ec3054a94_ENSG00000078304.15"; exon_number "9"; exon_id "f93a6d0d-e6b6-47dd-b3ec-3a0ec3054a94_ENSG00000078304.15.9";
chr14	/dev/stdin	exon	102372739	102372866	.	+	.	gene_id "f93a6d0d-e6b6-47dd-b3ec-3a0ec3054a94_ENSG00000078304.15"; transcript_id "f93a6d0d-e6b6-47dd-b3ec-3a0ec3054a94_ENSG00000078304.15"; exon_number "10"; exon_id "f93a6d0d-e6b6-47dd-b3ec-3a0ec3054a94_ENSG00000078304.15.10";
chr14	/dev/stdin	CDS	102372739	102372866	.	+	2	gene_id "f93a6d0d-e6b6-47dd-b3ec-3a0ec3054a94_ENSG00000078304.15"; transcript_id "f93a6d0d-e6b6-47dd-b3ec-3a0ec3054a94_ENSG00000078304.15"; exon_number "10"; exon_id "f93a6d0d-e6b6-47dd-b3ec-3a0ec3054a94_ENSG00000078304.15.10";
chr14	/dev/stdin	exon	102375926	102376027	.	+	.	gene_id "f93a6d0d-e6b6-47dd-b3ec-3a0ec3054a94_ENSG00000078304.15"; transcript_id "f93a6d0d-e6b6-47dd-b3ec-3a0ec3054a94_ENSG00000078304.15"; exon_number "11"; exon_id "f93a6d0d-e6b6-47dd-b3ec-3a0ec3054a94_ENSG00000078304.15.11";
chr14	/dev/stdin	CDS	102375926	102376027	.	+	0	gene_id "f93a6d0d-e6b6-47dd-b3ec-3a0ec3054a94_ENSG00000078304.15"; transcript_id "f93a6d0d-e6b6-47dd-b3ec-3a0ec3054a94_ENSG00000078304.15"; exon_number "11"; exon_id "f93a6d0d-e6b6-47dd-b3ec-3a0ec3054a94_ENSG00000078304.15.11";
chr14	/dev/stdin	exon	102378738	102378810	.	+	.	gene_id "f93a6d0d-e6b6-47dd-b3ec-3a0ec3054a94_ENSG00000078304.15"; transcript_id "f93a6d0d-e6b6-47dd-b3ec-3a0ec3054a94_ENSG00000078304.15"; exon_number "12"; exon_id "f93a6d0d-e6b6-47dd-b3ec-3a0ec3054a94_ENSG00000078304.15.12";
chr14	/dev/stdin	CDS	102378738	102378810	.	+	0	gene_id "f93a6d0d-e6b6-47dd-b3ec-3a0ec3054a94_ENSG00000078304.15"; transcript_id "f93a6d0d-e6b6-47dd-b3ec-3a0ec3054a94_ENSG00000078304.15"; exon_number "12"; exon_id "f93a6d0d-e6b6-47dd-b3ec-3a0ec3054a94_ENSG00000078304.15.12";
chr14	/dev/stdin	exon	102384168	102384284	.	+	.	gene_id "f93a6d0d-e6b6-47dd-b3ec-3a0ec3054a94_ENSG00000078304.15"; transcript_id "f93a6d0d-e6b6-47dd-b3ec-3a0ec3054a94_ENSG00000078304.15"; exon_number "13"; exon_id "f93a6d0d-e6b6-47dd-b3ec-3a0ec3054a94_ENSG00000078304.15.13";
chr14	/dev/stdin	CDS	102384168	102384284	.	+	2	gene_id "f93a6d0d-e6b6-47dd-b3ec-3a0ec3054a94_ENSG00000078304.15"; transcript_id "f93a6d0d-e6b6-47dd-b3ec-3a0ec3054a94_ENSG00000078304.15"; exon_number "13"; exon_id "f93a6d0d-e6b6-47dd-b3ec-3a0ec3054a94_ENSG00000078304.15.13";
chr14	/dev/stdin	exon	102387430	102387719	.	+	.	gene_id "f93a6d0d-e6b6-47dd-b3ec-3a0ec3054a94_ENSG00000078304.15"; transcript_id "f93a6d0d-e6b6-47dd-b3ec-3a0ec3054a94_ENSG00000078304.15"; exon_number "14"; exon_id "f93a6d0d-e6b6-47dd-b3ec-3a0ec3054a94_ENSG00000078304.15.14";
chr14	/dev/stdin	CDS	102387430	102387716	.	+	2	gene_id "f93a6d0d-e6b6-47dd-b3ec-3a0ec3054a94_ENSG00000078304.15"; transcript_id "f93a6d0d-e6b6-47dd-b3ec-3a0ec3054a94_ENSG00000078304.15"; exon_number "14"; exon_id "f93a6d0d-e6b6-47dd-b3ec-3a0ec3054a94_ENSG00000078304.15.14";
chr14	/dev/stdin	start_codon	102276141	102276143	.	+	0	gene_id "f93a6d0d-e6b6-47dd-b3ec-3a0ec3054a94_ENSG00000078304.15"; transcript_id "f93a6d0d-e6b6-47dd-b3ec-3a0ec3054a94_ENSG00000078304.15"; exon_number "1"; exon_id "f93a6d0d-e6b6-47dd-b3ec-3a0ec3054a94_ENSG00000078304.15.1";
chr14	/dev/stdin	stop_codon	102387717	102387719	.	+	0	gene_id "f93a6d0d-e6b6-47dd-b3ec-3a0ec3054a94_ENSG00000078304.15"; transcript_id "f93a6d0d-e6b6-47dd-b3ec-3a0ec3054a94_ENSG00000078304.15"; exon_number "14"; exon_id "f93a6d0d-e6b6-47dd-b3ec-3a0ec3054a94_ENSG00000078304.15.14";
chr14	/dev/stdin	transcript	102375986	102393856	.	+	.	gene_id "db91e778-431d-4621-bc5e-fec0ccacf793_ENSG00000078304.15"; transcript_id "db91e778-431d-4621-bc5e-fec0ccacf793_ENSG00000078304.15";
chr14	/dev/stdin	exon	102375986	102376027	.	+	.	gene_id "db91e778-431d-4621-bc5e-fec0ccacf793_ENSG00000078304.15"; transcript_id "db91e778-431d-4621-bc5e-fec0ccacf793_ENSG00000078304.15"; exon_number "1"; exon_id "db91e778-431d-4621-bc5e-fec0ccacf793_ENSG00000078304.15.1";
chr14	/dev/stdin	CDS	102375986	102376027	.	+	0	gene_id "db91e778-431d-4621-bc5e-fec0ccacf793_ENSG00000078304.15"; transcript_id "db91e778-431d-4621-bc5e-fec0ccacf793_ENSG00000078304.15"; exon_number "1"; exon_id "db91e778-431d-4621-bc5e-fec0ccacf793_ENSG00000078304.15.1";
chr14	/dev/stdin	exon	102378738	102378810	.	+	.	gene_id "db91e778-431d-4621-bc5e-fec0ccacf793_ENSG00000078304.15"; transcript_id "db91e778-431d-4621-bc5e-fec0ccacf793_ENSG00000078304.15"; exon_number "2"; exon_id "db91e778-431d-4621-bc5e-fec0ccacf793_ENSG00000078304.15.2";
chr14	/dev/stdin	CDS	102378738	102378810	.	+	0	gene_id "db91e778-431d-4621-bc5e-fec0ccacf793_ENSG00000078304.15"; transcript_id "db91e778-431d-4621-bc5e-fec0ccacf793_ENSG00000078304.15"; exon_number "2"; exon_id "db91e778-431d-4621-bc5e-fec0ccacf793_ENSG00000078304.15.2";
chr14	/dev/stdin	exon	102384168	102384284	.	+	.	gene_id "db91e778-431d-4621-bc5e-fec0ccacf793_ENSG00000078304.15"; transcript_id "db91e778-431d-4621-bc5e-fec0ccacf793_ENSG00000078304.15"; exon_number "3"; exon_id "db91e778-431d-4621-bc5e-fec0ccacf793_ENSG00000078304.15.3";
chr14	/dev/stdin	CDS	102384168	102384284	.	+	2	gene_id "db91e778-431d-4621-bc5e-fec0ccacf793_ENSG00000078304.15"; transcript_id "db91e778-431d-4621-bc5e-fec0ccacf793_ENSG00000078304.15"; exon_number "3"; exon_id "db91e778-431d-4621-bc5e-fec0ccacf793_ENSG00000078304.15.3";
chr14	/dev/stdin	exon	102391478	102393856	.	+	.	gene_id "db91e778-431d-4621-bc5e-fec0ccacf793_ENSG00000078304.15"; transcript_id "db91e778-431d-4621-bc5e-fec0ccacf793_ENSG00000078304.15"; exon_number "4"; exon_id "db91e778-431d-4621-bc5e-fec0ccacf793_ENSG00000078304.15.4";
chr14	/dev/stdin	CDS	102391478	102393856	.	+	2	gene_id "db91e778-431d-4621-bc5e-fec0ccacf793_ENSG00000078304.15"; transcript_id "db91e778-431d-4621-bc5e-fec0ccacf793_ENSG00000078304.15"; exon_number "4"; exon_id "db91e778-431d-4621-bc5e-fec0ccacf793_ENSG00000078304.15.4";
chr14	/dev/stdin	start_codon	102375986	102375988	.	+	0	gene_id "db91e778-431d-4621-bc5e-fec0ccacf793_ENSG00000078304.15"; transcript_id "db91e778-431d-4621-bc5e-fec0ccacf793_ENSG00000078304.15"; exon_number "1"; exon_id "db91e778-431d-4621-bc5e-fec0ccacf793_ENSG00000078304.15.1";
chr14	/dev/stdin	transcript	102430866	102477201	.	+	.	gene_id "7be128bc-4931-4a61-b5cb-0b8a37c94406_ENSG00000197102.6"; transcript_id "7be128bc-4931-4a61-b5cb-0b8a37c94406_ENSG00000197102.6";
chr14	/dev/stdin	exon	102430866	102431284	.	+	.	gene_id "7be128bc-4931-4a61-b5cb-0b8a37c94406_ENSG00000197102.6"; transcript_id "7be128bc-4931-4a61-b5cb-0b8a37c94406_ENSG00000197102.6"; exon_number "1"; exon_id "7be128bc-4931-4a61-b5cb-0b8a37c94406_ENSG00000197102.6.1";
chr14	/dev/stdin	CDS	102430866	102431284	.	+	0	gene_id "7be128bc-4931-4a61-b5cb-0b8a37c94406_ENSG00000197102.6"; transcript_id "7be128bc-4931-4a61-b5cb-0b8a37c94406_ENSG00000197102.6"; exon_number "1"; exon_id "7be128bc-4931-4a61-b5cb-0b8a37c94406_ENSG00000197102.6.1";
chr14	/dev/stdin	exon	102442049	102442136	.	+	.	gene_id "7be128bc-4931-4a61-b5cb-0b8a37c94406_ENSG00000197102.6"; transcript_id "7be128bc-4931-4a61-b5cb-0b8a37c94406_ENSG00000197102.6"; exon_number "2"; exon_id "7be128bc-4931-4a61-b5cb-0b8a37c94406_ENSG00000197102.6.2";
chr14	/dev/stdin	CDS	102442049	102442136	.	+	1	gene_id "7be128bc-4931-4a61-b5cb-0b8a37c94406_ENSG00000197102.6"; transcript_id "7be128bc-4931-4a61-b5cb-0b8a37c94406_ENSG00000197102.6"; exon_number "2"; exon_id "7be128bc-4931-4a61-b5cb-0b8a37c94406_ENSG00000197102.6.2";
chr14	/dev/stdin	exon	102445656	102445829	.	+	.	gene_id "7be128bc-4931-4a61-b5cb-0b8a37c94406_ENSG00000197102.6"; transcript_id "7be128bc-4931-4a61-b5cb-0b8a37c94406_ENSG00000197102.6"; exon_number "3"; exon_id "7be128bc-4931-4a61-b5cb-0b8a37c94406_ENSG00000197102.6.3";
chr14	/dev/stdin	CDS	102445656	102445829	.	+	0	gene_id "7be128bc-4931-4a61-b5cb-0b8a37c94406_ENSG00000197102.6"; transcript_id "7be128bc-4931-4a61-b5cb-0b8a37c94406_ENSG00000197102.6"; exon_number "3"; exon_id "7be128bc-4931-4a61-b5cb-0b8a37c94406_ENSG00000197102.6.3";
chr14	/dev/stdin	exon	102446056	102446311	.	+	.	gene_id "7be128bc-4931-4a61-b5cb-0b8a37c94406_ENSG00000197102.6"; transcript_id "7be128bc-4931-4a61-b5cb-0b8a37c94406_ENSG00000197102.6"; exon_number "4"; exon_id "7be128bc-4931-4a61-b5cb-0b8a37c94406_ENSG00000197102.6.4";
chr14	/dev/stdin	CDS	102446056	102446311	.	+	0	gene_id "7be128bc-4931-4a61-b5cb-0b8a37c94406_ENSG00000197102.6"; transcript_id "7be128bc-4931-4a61-b5cb-0b8a37c94406_ENSG00000197102.6"; exon_number "4"; exon_id "7be128bc-4931-4a61-b5cb-0b8a37c94406_ENSG00000197102.6.4";
chr14	/dev/stdin	exon	102446701	102446887	.	+	.	gene_id "7be128bc-4931-4a61-b5cb-0b8a37c94406_ENSG00000197102.6"; transcript_id "7be128bc-4931-4a61-b5cb-0b8a37c94406_ENSG00000197102.6"; exon_number "5"; exon_id "7be128bc-4931-4a61-b5cb-0b8a37c94406_ENSG00000197102.6.5";
chr14	/dev/stdin	CDS	102446701	102446887	.	+	2	gene_id "7be128bc-4931-4a61-b5cb-0b8a37c94406_ENSG00000197102.6"; transcript_id "7be128bc-4931-4a61-b5cb-0b8a37c94406_ENSG00000197102.6"; exon_number "5"; exon_id "7be128bc-4931-4a61-b5cb-0b8a37c94406_ENSG00000197102.6.5";
chr14	/dev/stdin	exon	102449356	102449627	.	+	.	gene_id "7be128bc-4931-4a61-b5cb-0b8a37c94406_ENSG00000197102.6"; transcript_id "7be128bc-4931-4a61-b5cb-0b8a37c94406_ENSG00000197102.6"; exon_number "6"; exon_id "7be128bc-4931-4a61-b5cb-0b8a37c94406_ENSG00000197102.6.6";
chr14	/dev/stdin	CDS	102449356	102449627	.	+	1	gene_id "7be128bc-4931-4a61-b5cb-0b8a37c94406_ENSG00000197102.6"; transcript_id "7be128bc-4931-4a61-b5cb-0b8a37c94406_ENSG00000197102.6"; exon_number "6"; exon_id "7be128bc-4931-4a61-b5cb-0b8a37c94406_ENSG00000197102.6.6";
chr14	/dev/stdin	exon	102449719	102449946	.	+	.	gene_id "7be128bc-4931-4a61-b5cb-0b8a37c94406_ENSG00000197102.6"; transcript_id "7be128bc-4931-4a61-b5cb-0b8a37c94406_ENSG00000197102.6"; exon_number "7"; exon_id "7be128bc-4931-4a61-b5cb-0b8a37c94406_ENSG00000197102.6.7";
chr14	/dev/stdin	CDS	102449719	102449946	.	+	2	gene_id "7be128bc-4931-4a61-b5cb-0b8a37c94406_ENSG00000197102.6"; transcript_id "7be128bc-4931-4a61-b5cb-0b8a37c94406_ENSG00000197102.6"; exon_number "7"; exon_id "7be128bc-4931-4a61-b5cb-0b8a37c94406_ENSG00000197102.6.7";
chr14	/dev/stdin	exon	102452024	102453100	.	+	.	gene_id "7be128bc-4931-4a61-b5cb-0b8a37c94406_ENSG00000197102.6"; transcript_id "7be128bc-4931-4a61-b5cb-0b8a37c94406_ENSG00000197102.6"; exon_number "8"; exon_id "7be128bc-4931-4a61-b5cb-0b8a37c94406_ENSG00000197102.6.8";
chr14	/dev/stdin	CDS	102452024	102453100	.	+	2	gene_id "7be128bc-4931-4a61-b5cb-0b8a37c94406_ENSG00000197102.6"; transcript_id "7be128bc-4931-4a61-b5cb-0b8a37c94406_ENSG00000197102.6"; exon_number "8"; exon_id "7be128bc-4931-4a61-b5cb-0b8a37c94406_ENSG00000197102.6.8";
chr14	/dev/stdin	exon	102453790	102453969	.	+	.	gene_id "7be128bc-4931-4a61-b5cb-0b8a37c94406_ENSG00000197102.6"; transcript_id "7be128bc-4931-4a61-b5cb-0b8a37c94406_ENSG00000197102.6"; exon_number "9"; exon_id "7be128bc-4931-4a61-b5cb-0b8a37c94406_ENSG00000197102.6.9";
chr14	/dev/stdin	CDS	102453790	102453969	.	+	2	gene_id "7be128bc-4931-4a61-b5cb-0b8a37c94406_ENSG00000197102.6"; transcript_id "7be128bc-4931-4a61-b5cb-0b8a37c94406_ENSG00000197102.6"; exon_number "9"; exon_id "7be128bc-4931-4a61-b5cb-0b8a37c94406_ENSG00000197102.6.9";
chr14	/dev/stdin	exon	102455040	102455189	.	+	.	gene_id "7be128bc-4931-4a61-b5cb-0b8a37c94406_ENSG00000197102.6"; transcript_id "7be128bc-4931-4a61-b5cb-0b8a37c94406_ENSG00000197102.6"; exon_number "10"; exon_id "7be128bc-4931-4a61-b5cb-0b8a37c94406_ENSG00000197102.6.10";
chr14	/dev/stdin	CDS	102455040	102455189	.	+	2	gene_id "7be128bc-4931-4a61-b5cb-0b8a37c94406_ENSG00000197102.6"; transcript_id "7be128bc-4931-4a61-b5cb-0b8a37c94406_ENSG00000197102.6"; exon_number "10"; exon_id "7be128bc-4931-4a61-b5cb-0b8a37c94406_ENSG00000197102.6.10";
chr14	/dev/stdin	exon	102457864	102458010	.	+	.	gene_id "7be128bc-4931-4a61-b5cb-0b8a37c94406_ENSG00000197102.6"; transcript_id "7be128bc-4931-4a61-b5cb-0b8a37c94406_ENSG00000197102.6"; exon_number "11"; exon_id "7be128bc-4931-4a61-b5cb-0b8a37c94406_ENSG00000197102.6.11";
chr14	/dev/stdin	CDS	102457864	102458010	.	+	2	gene_id "7be128bc-4931-4a61-b5cb-0b8a37c94406_ENSG00000197102.6"; transcript_id "7be128bc-4931-4a61-b5cb-0b8a37c94406_ENSG00000197102.6"; exon_number "11"; exon_id "7be128bc-4931-4a61-b5cb-0b8a37c94406_ENSG00000197102.6.11";
chr14	/dev/stdin	exon	102460521	102460661	.	+	.	gene_id "7be128bc-4931-4a61-b5cb-0b8a37c94406_ENSG00000197102.6"; transcript_id "7be128bc-4931-4a61-b5cb-0b8a37c94406_ENSG00000197102.6"; exon_number "12"; exon_id "7be128bc-4931-4a61-b5cb-0b8a37c94406_ENSG00000197102.6.12";
chr14	/dev/stdin	CDS	102460521	102460661	.	+	2	gene_id "7be128bc-4931-4a61-b5cb-0b8a37c94406_ENSG00000197102.6"; transcript_id "7be128bc-4931-4a61-b5cb-0b8a37c94406_ENSG00000197102.6"; exon_number "12"; exon_id "7be128bc-4931-4a61-b5cb-0b8a37c94406_ENSG00000197102.6.12";
chr14	/dev/stdin	exon	102461010	102461186	.	+	.	gene_id "7be128bc-4931-4a61-b5cb-0b8a37c94406_ENSG00000197102.6"; transcript_id "7be128bc-4931-4a61-b5cb-0b8a37c94406_ENSG00000197102.6"; exon_number "13"; exon_id "7be128bc-4931-4a61-b5cb-0b8a37c94406_ENSG00000197102.6.13";
chr14	/dev/stdin	CDS	102461010	102461186	.	+	2	gene_id "7be128bc-4931-4a61-b5cb-0b8a37c94406_ENSG00000197102.6"; transcript_id "7be128bc-4931-4a61-b5cb-0b8a37c94406_ENSG00000197102.6"; exon_number "13"; exon_id "7be128bc-4931-4a61-b5cb-0b8a37c94406_ENSG00000197102.6.13";
chr14	/dev/stdin	exon	102461323	102461433	.	+	.	gene_id "7be128bc-4931-4a61-b5cb-0b8a37c94406_ENSG00000197102.6"; transcript_id "7be128bc-4931-4a61-b5cb-0b8a37c94406_ENSG00000197102.6"; exon_number "14"; exon_id "7be128bc-4931-4a61-b5cb-0b8a37c94406_ENSG00000197102.6.14";
chr14	/dev/stdin	CDS	102461323	102461433	.	+	2	gene_id "7be128bc-4931-4a61-b5cb-0b8a37c94406_ENSG00000197102.6"; transcript_id "7be128bc-4931-4a61-b5cb-0b8a37c94406_ENSG00000197102.6"; exon_number "14"; exon_id "7be128bc-4931-4a61-b5cb-0b8a37c94406_ENSG00000197102.6.14";
chr14	/dev/stdin	exon	102461518	102461637	.	+	.	gene_id "7be128bc-4931-4a61-b5cb-0b8a37c94406_ENSG00000197102.6"; transcript_id "7be128bc-4931-4a61-b5cb-0b8a37c94406_ENSG00000197102.6"; exon_number "15"; exon_id "7be128bc-4931-4a61-b5cb-0b8a37c94406_ENSG00000197102.6.15";
chr14	/dev/stdin	CDS	102461518	102461637	.	+	2	gene_id "7be128bc-4931-4a61-b5cb-0b8a37c94406_ENSG00000197102.6"; transcript_id "7be128bc-4931-4a61-b5cb-0b8a37c94406_ENSG00000197102.6"; exon_number "15"; exon_id "7be128bc-4931-4a61-b5cb-0b8a37c94406_ENSG00000197102.6.15";
chr14	/dev/stdin	exon	102463372	102463611	.	+	.	gene_id "7be128bc-4931-4a61-b5cb-0b8a37c94406_ENSG00000197102.6"; transcript_id "7be128bc-4931-4a61-b5cb-0b8a37c94406_ENSG00000197102.6"; exon_number "16"; exon_id "7be128bc-4931-4a61-b5cb-0b8a37c94406_ENSG00000197102.6.16";
chr14	/dev/stdin	CDS	102463372	102463611	.	+	2	gene_id "7be128bc-4931-4a61-b5cb-0b8a37c94406_ENSG00000197102.6"; transcript_id "7be128bc-4931-4a61-b5cb-0b8a37c94406_ENSG00000197102.6"; exon_number "16"; exon_id "7be128bc-4931-4a61-b5cb-0b8a37c94406_ENSG00000197102.6.16";
chr14	/dev/stdin	exon	102466326	102466481	.	+	.	gene_id "7be128bc-4931-4a61-b5cb-0b8a37c94406_ENSG00000197102.6"; transcript_id "7be128bc-4931-4a61-b5cb-0b8a37c94406_ENSG00000197102.6"; exon_number "17"; exon_id "7be128bc-4931-4a61-b5cb-0b8a37c94406_ENSG00000197102.6.17";
chr14	/dev/stdin	CDS	102466326	102466481	.	+	2	gene_id "7be128bc-4931-4a61-b5cb-0b8a37c94406_ENSG00000197102.6"; transcript_id "7be128bc-4931-4a61-b5cb-0b8a37c94406_ENSG00000197102.6"; exon_number "17"; exon_id "7be128bc-4931-4a61-b5cb-0b8a37c94406_ENSG00000197102.6.17";
chr14	/dev/stdin	exon	102466623	102466736	.	+	.	gene_id "7be128bc-4931-4a61-b5cb-0b8a37c94406_ENSG00000197102.6"; transcript_id "7be128bc-4931-4a61-b5cb-0b8a37c94406_ENSG00000197102.6"; exon_number "18"; exon_id "7be128bc-4931-4a61-b5cb-0b8a37c94406_ENSG00000197102.6.18";
chr14	/dev/stdin	CDS	102466623	102466736	.	+	2	gene_id "7be128bc-4931-4a61-b5cb-0b8a37c94406_ENSG00000197102.6"; transcript_id "7be128bc-4931-4a61-b5cb-0b8a37c94406_ENSG00000197102.6"; exon_number "18"; exon_id "7be128bc-4931-4a61-b5cb-0b8a37c94406_ENSG00000197102.6.18";
chr14	/dev/stdin	exon	102467291	102467401	.	+	.	gene_id "7be128bc-4931-4a61-b5cb-0b8a37c94406_ENSG00000197102.6"; transcript_id "7be128bc-4931-4a61-b5cb-0b8a37c94406_ENSG00000197102.6"; exon_number "19"; exon_id "7be128bc-4931-4a61-b5cb-0b8a37c94406_ENSG00000197102.6.19";
chr14	/dev/stdin	CDS	102467291	102467401	.	+	2	gene_id "7be128bc-4931-4a61-b5cb-0b8a37c94406_ENSG00000197102.6"; transcript_id "7be128bc-4931-4a61-b5cb-0b8a37c94406_ENSG00000197102.6"; exon_number "19"; exon_id "7be128bc-4931-4a61-b5cb-0b8a37c94406_ENSG00000197102.6.19";
chr14	/dev/stdin	exon	102467482	102467691	.	+	.	gene_id "7be128bc-4931-4a61-b5cb-0b8a37c94406_ENSG00000197102.6"; transcript_id "7be128bc-4931-4a61-b5cb-0b8a37c94406_ENSG00000197102.6"; exon_number "20"; exon_id "7be128bc-4931-4a61-b5cb-0b8a37c94406_ENSG00000197102.6.20";
chr14	/dev/stdin	CDS	102467482	102467691	.	+	2	gene_id "7be128bc-4931-4a61-b5cb-0b8a37c94406_ENSG00000197102.6"; transcript_id "7be128bc-4931-4a61-b5cb-0b8a37c94406_ENSG00000197102.6"; exon_number "20"; exon_id "7be128bc-4931-4a61-b5cb-0b8a37c94406_ENSG00000197102.6.20";
chr14	/dev/stdin	exon	102467872	102468018	.	+	.	gene_id "7be128bc-4931-4a61-b5cb-0b8a37c94406_ENSG00000197102.6"; transcript_id "7be128bc-4931-4a61-b5cb-0b8a37c94406_ENSG00000197102.6"; exon_number "21"; exon_id "7be128bc-4931-4a61-b5cb-0b8a37c94406_ENSG00000197102.6.21";
chr14	/dev/stdin	CDS	102467872	102468018	.	+	2	gene_id "7be128bc-4931-4a61-b5cb-0b8a37c94406_ENSG00000197102.6"; transcript_id "7be128bc-4931-4a61-b5cb-0b8a37c94406_ENSG00000197102.6"; exon_number "21"; exon_id "7be128bc-4931-4a61-b5cb-0b8a37c94406_ENSG00000197102.6.21";
chr14	/dev/stdin	exon	102468874	102469040	.	+	.	gene_id "7be128bc-4931-4a61-b5cb-0b8a37c94406_ENSG00000197102.6"; transcript_id "7be128bc-4931-4a61-b5cb-0b8a37c94406_ENSG00000197102.6"; exon_number "22"; exon_id "7be128bc-4931-4a61-b5cb-0b8a37c94406_ENSG00000197102.6.22";
chr14	/dev/stdin	CDS	102468874	102469040	.	+	2	gene_id "7be128bc-4931-4a61-b5cb-0b8a37c94406_ENSG00000197102.6"; transcript_id "7be128bc-4931-4a61-b5cb-0b8a37c94406_ENSG00000197102.6"; exon_number "22"; exon_id "7be128bc-4931-4a61-b5cb-0b8a37c94406_ENSG00000197102.6.22";
chr14	/dev/stdin	exon	102469129	102469302	.	+	.	gene_id "7be128bc-4931-4a61-b5cb-0b8a37c94406_ENSG00000197102.6"; transcript_id "7be128bc-4931-4a61-b5cb-0b8a37c94406_ENSG00000197102.6"; exon_number "23"; exon_id "7be128bc-4931-4a61-b5cb-0b8a37c94406_ENSG00000197102.6.23";
chr14	/dev/stdin	CDS	102469129	102469302	.	+	0	gene_id "7be128bc-4931-4a61-b5cb-0b8a37c94406_ENSG00000197102.6"; transcript_id "7be128bc-4931-4a61-b5cb-0b8a37c94406_ENSG00000197102.6"; exon_number "23"; exon_id "7be128bc-4931-4a61-b5cb-0b8a37c94406_ENSG00000197102.6.23";
chr14	/dev/stdin	exon	102470855	102471020	.	+	.	gene_id "7be128bc-4931-4a61-b5cb-0b8a37c94406_ENSG00000197102.6"; transcript_id "7be128bc-4931-4a61-b5cb-0b8a37c94406_ENSG00000197102.6"; exon_number "24"; exon_id "7be128bc-4931-4a61-b5cb-0b8a37c94406_ENSG00000197102.6.24";
chr14	/dev/stdin	CDS	102470855	102471020	.	+	0	gene_id "7be128bc-4931-4a61-b5cb-0b8a37c94406_ENSG00000197102.6"; transcript_id "7be128bc-4931-4a61-b5cb-0b8a37c94406_ENSG00000197102.6"; exon_number "24"; exon_id "7be128bc-4931-4a61-b5cb-0b8a37c94406_ENSG00000197102.6.24";
chr14	/dev/stdin	exon	102471099	102471287	.	+	.	gene_id "7be128bc-4931-4a61-b5cb-0b8a37c94406_ENSG00000197102.6"; transcript_id "7be128bc-4931-4a61-b5cb-0b8a37c94406_ENSG00000197102.6"; exon_number "25"; exon_id "7be128bc-4931-4a61-b5cb-0b8a37c94406_ENSG00000197102.6.25";
chr14	/dev/stdin	CDS	102471099	102471287	.	+	2	gene_id "7be128bc-4931-4a61-b5cb-0b8a37c94406_ENSG00000197102.6"; transcript_id "7be128bc-4931-4a61-b5cb-0b8a37c94406_ENSG00000197102.6"; exon_number "25"; exon_id "7be128bc-4931-4a61-b5cb-0b8a37c94406_ENSG00000197102.6.25";
chr14	/dev/stdin	exon	102471379	102471573	.	+	.	gene_id "7be128bc-4931-4a61-b5cb-0b8a37c94406_ENSG00000197102.6"; transcript_id "7be128bc-4931-4a61-b5cb-0b8a37c94406_ENSG00000197102.6"; exon_number "26"; exon_id "7be128bc-4931-4a61-b5cb-0b8a37c94406_ENSG00000197102.6.26";
chr14	/dev/stdin	CDS	102471379	102471573	.	+	2	gene_id "7be128bc-4931-4a61-b5cb-0b8a37c94406_ENSG00000197102.6"; transcript_id "7be128bc-4931-4a61-b5cb-0b8a37c94406_ENSG00000197102.6"; exon_number "26"; exon_id "7be128bc-4931-4a61-b5cb-0b8a37c94406_ENSG00000197102.6.26";
chr14	/dev/stdin	exon	102472225	102472507	.	+	.	gene_id "7be128bc-4931-4a61-b5cb-0b8a37c94406_ENSG00000197102.6"; transcript_id "7be128bc-4931-4a61-b5cb-0b8a37c94406_ENSG00000197102.6"; exon_number "27"; exon_id "7be128bc-4931-4a61-b5cb-0b8a37c94406_ENSG00000197102.6.27";
chr14	/dev/stdin	CDS	102472225	102472507	.	+	2	gene_id "7be128bc-4931-4a61-b5cb-0b8a37c94406_ENSG00000197102.6"; transcript_id "7be128bc-4931-4a61-b5cb-0b8a37c94406_ENSG00000197102.6"; exon_number "27"; exon_id "7be128bc-4931-4a61-b5cb-0b8a37c94406_ENSG00000197102.6.27";
chr14	/dev/stdin	exon	102473345	102473445	.	+	.	gene_id "7be128bc-4931-4a61-b5cb-0b8a37c94406_ENSG00000197102.6"; transcript_id "7be128bc-4931-4a61-b5cb-0b8a37c94406_ENSG00000197102.6"; exon_number "28"; exon_id "7be128bc-4931-4a61-b5cb-0b8a37c94406_ENSG00000197102.6.28";
chr14	/dev/stdin	CDS	102473345	102473445	.	+	1	gene_id "7be128bc-4931-4a61-b5cb-0b8a37c94406_ENSG00000197102.6"; transcript_id "7be128bc-4931-4a61-b5cb-0b8a37c94406_ENSG00000197102.6"; exon_number "28"; exon_id "7be128bc-4931-4a61-b5cb-0b8a37c94406_ENSG00000197102.6.28";
chr14	/dev/stdin	exon	102474515	102474674	.	+	.	gene_id "7be128bc-4931-4a61-b5cb-0b8a37c94406_ENSG00000197102.6"; transcript_id "7be128bc-4931-4a61-b5cb-0b8a37c94406_ENSG00000197102.6"; exon_number "29"; exon_id "7be128bc-4931-4a61-b5cb-0b8a37c94406_ENSG00000197102.6.29";
chr14	/dev/stdin	CDS	102474515	102474674	.	+	2	gene_id "7be128bc-4931-4a61-b5cb-0b8a37c94406_ENSG00000197102.6"; transcript_id "7be128bc-4931-4a61-b5cb-0b8a37c94406_ENSG00000197102.6"; exon_number "29"; exon_id "7be128bc-4931-4a61-b5cb-0b8a37c94406_ENSG00000197102.6.29";
chr14	/dev/stdin	exon	102476180	102476423	.	+	.	gene_id "7be128bc-4931-4a61-b5cb-0b8a37c94406_ENSG00000197102.6"; transcript_id "7be128bc-4931-4a61-b5cb-0b8a37c94406_ENSG00000197102.6"; exon_number "30"; exon_id "7be128bc-4931-4a61-b5cb-0b8a37c94406_ENSG00000197102.6.30";
chr14	/dev/stdin	CDS	102476180	102476423	.	+	1	gene_id "7be128bc-4931-4a61-b5cb-0b8a37c94406_ENSG00000197102.6"; transcript_id "7be128bc-4931-4a61-b5cb-0b8a37c94406_ENSG00000197102.6"; exon_number "30"; exon_id "7be128bc-4931-4a61-b5cb-0b8a37c94406_ENSG00000197102.6.30";
chr14	/dev/stdin	exon	102476613	102476796	.	+	.	gene_id "7be128bc-4931-4a61-b5cb-0b8a37c94406_ENSG00000197102.6"; transcript_id "7be128bc-4931-4a61-b5cb-0b8a37c94406_ENSG00000197102.6"; exon_number "31"; exon_id "7be128bc-4931-4a61-b5cb-0b8a37c94406_ENSG00000197102.6.31";
chr14	/dev/stdin	CDS	102476613	102476796	.	+	0	gene_id "7be128bc-4931-4a61-b5cb-0b8a37c94406_ENSG00000197102.6"; transcript_id "7be128bc-4931-4a61-b5cb-0b8a37c94406_ENSG00000197102.6"; exon_number "31"; exon_id "7be128bc-4931-4a61-b5cb-0b8a37c94406_ENSG00000197102.6.31";
chr14	/dev/stdin	exon	102477077	102477201	.	+	.	gene_id "7be128bc-4931-4a61-b5cb-0b8a37c94406_ENSG00000197102.6"; transcript_id "7be128bc-4931-4a61-b5cb-0b8a37c94406_ENSG00000197102.6"; exon_number "32"; exon_id "7be128bc-4931-4a61-b5cb-0b8a37c94406_ENSG00000197102.6.32";
chr14	/dev/stdin	CDS	102477077	102477198	.	+	2	gene_id "7be128bc-4931-4a61-b5cb-0b8a37c94406_ENSG00000197102.6"; transcript_id "7be128bc-4931-4a61-b5cb-0b8a37c94406_ENSG00000197102.6"; exon_number "32"; exon_id "7be128bc-4931-4a61-b5cb-0b8a37c94406_ENSG00000197102.6.32";
chr14	/dev/stdin	start_codon	102430866	102430868	.	+	0	gene_id "7be128bc-4931-4a61-b5cb-0b8a37c94406_ENSG00000197102.6"; transcript_id "7be128bc-4931-4a61-b5cb-0b8a37c94406_ENSG00000197102.6"; exon_number "1"; exon_id "7be128bc-4931-4a61-b5cb-0b8a37c94406_ENSG00000197102.6.1";
chr14	/dev/stdin	stop_codon	102477199	102477201	.	+	0	gene_id "7be128bc-4931-4a61-b5cb-0b8a37c94406_ENSG00000197102.6"; transcript_id "7be128bc-4931-4a61-b5cb-0b8a37c94406_ENSG00000197102.6"; exon_number "32"; exon_id "7be128bc-4931-4a61-b5cb-0b8a37c94406_ENSG00000197102.6.32";
chr14	/dev/stdin	transcript	102499699	102517128	.	+	.	gene_id "c6058d7c-4b8c-4f78-a0dc-874212a257b7_ENSG00000197102.6"; transcript_id "c6058d7c-4b8c-4f78-a0dc-874212a257b7_ENSG00000197102.6";
chr14	/dev/stdin	exon	102499699	102499821	.	+	.	gene_id "c6058d7c-4b8c-4f78-a0dc-874212a257b7_ENSG00000197102.6"; transcript_id "c6058d7c-4b8c-4f78-a0dc-874212a257b7_ENSG00000197102.6"; exon_number "1"; exon_id "c6058d7c-4b8c-4f78-a0dc-874212a257b7_ENSG00000197102.6.1";
chr14	/dev/stdin	CDS	102499699	102499821	.	+	0	gene_id "c6058d7c-4b8c-4f78-a0dc-874212a257b7_ENSG00000197102.6"; transcript_id "c6058d7c-4b8c-4f78-a0dc-874212a257b7_ENSG00000197102.6"; exon_number "1"; exon_id "c6058d7c-4b8c-4f78-a0dc-874212a257b7_ENSG00000197102.6.1";
chr14	/dev/stdin	exon	102500313	102500525	.	+	.	gene_id "c6058d7c-4b8c-4f78-a0dc-874212a257b7_ENSG00000197102.6"; transcript_id "c6058d7c-4b8c-4f78-a0dc-874212a257b7_ENSG00000197102.6"; exon_number "2"; exon_id "c6058d7c-4b8c-4f78-a0dc-874212a257b7_ENSG00000197102.6.2";
chr14	/dev/stdin	CDS	102500313	102500525	.	+	0	gene_id "c6058d7c-4b8c-4f78-a0dc-874212a257b7_ENSG00000197102.6"; transcript_id "c6058d7c-4b8c-4f78-a0dc-874212a257b7_ENSG00000197102.6"; exon_number "2"; exon_id "c6058d7c-4b8c-4f78-a0dc-874212a257b7_ENSG00000197102.6.2";
chr14	/dev/stdin	exon	102500662	102500789	.	+	.	gene_id "c6058d7c-4b8c-4f78-a0dc-874212a257b7_ENSG00000197102.6"; transcript_id "c6058d7c-4b8c-4f78-a0dc-874212a257b7_ENSG00000197102.6"; exon_number "3"; exon_id "c6058d7c-4b8c-4f78-a0dc-874212a257b7_ENSG00000197102.6.3";
chr14	/dev/stdin	CDS	102500662	102500789	.	+	0	gene_id "c6058d7c-4b8c-4f78-a0dc-874212a257b7_ENSG00000197102.6"; transcript_id "c6058d7c-4b8c-4f78-a0dc-874212a257b7_ENSG00000197102.6"; exon_number "3"; exon_id "c6058d7c-4b8c-4f78-a0dc-874212a257b7_ENSG00000197102.6.3";
chr14	/dev/stdin	exon	102502826	102502979	.	+	.	gene_id "c6058d7c-4b8c-4f78-a0dc-874212a257b7_ENSG00000197102.6"; transcript_id "c6058d7c-4b8c-4f78-a0dc-874212a257b7_ENSG00000197102.6"; exon_number "4"; exon_id "c6058d7c-4b8c-4f78-a0dc-874212a257b7_ENSG00000197102.6.4";
chr14	/dev/stdin	CDS	102502826	102502979	.	+	1	gene_id "c6058d7c-4b8c-4f78-a0dc-874212a257b7_ENSG00000197102.6"; transcript_id "c6058d7c-4b8c-4f78-a0dc-874212a257b7_ENSG00000197102.6"; exon_number "4"; exon_id "c6058d7c-4b8c-4f78-a0dc-874212a257b7_ENSG00000197102.6.4";
chr14	/dev/stdin	exon	102504797	102504943	.	+	.	gene_id "c6058d7c-4b8c-4f78-a0dc-874212a257b7_ENSG00000197102.6"; transcript_id "c6058d7c-4b8c-4f78-a0dc-874212a257b7_ENSG00000197102.6"; exon_number "5"; exon_id "c6058d7c-4b8c-4f78-a0dc-874212a257b7_ENSG00000197102.6.5";
chr14	/dev/stdin	CDS	102504797	102504943	.	+	0	gene_id "c6058d7c-4b8c-4f78-a0dc-874212a257b7_ENSG00000197102.6"; transcript_id "c6058d7c-4b8c-4f78-a0dc-874212a257b7_ENSG00000197102.6"; exon_number "5"; exon_id "c6058d7c-4b8c-4f78-a0dc-874212a257b7_ENSG00000197102.6.5";
chr14	/dev/stdin	exon	102505035	102505185	.	+	.	gene_id "c6058d7c-4b8c-4f78-a0dc-874212a257b7_ENSG00000197102.6"; transcript_id "c6058d7c-4b8c-4f78-a0dc-874212a257b7_ENSG00000197102.6"; exon_number "6"; exon_id "c6058d7c-4b8c-4f78-a0dc-874212a257b7_ENSG00000197102.6.6";
chr14	/dev/stdin	CDS	102505035	102505185	.	+	0	gene_id "c6058d7c-4b8c-4f78-a0dc-874212a257b7_ENSG00000197102.6"; transcript_id "c6058d7c-4b8c-4f78-a0dc-874212a257b7_ENSG00000197102.6"; exon_number "6"; exon_id "c6058d7c-4b8c-4f78-a0dc-874212a257b7_ENSG00000197102.6.6";
chr14	/dev/stdin	exon	102505338	102505591	.	+	.	gene_id "c6058d7c-4b8c-4f78-a0dc-874212a257b7_ENSG00000197102.6"; transcript_id "c6058d7c-4b8c-4f78-a0dc-874212a257b7_ENSG00000197102.6"; exon_number "7"; exon_id "c6058d7c-4b8c-4f78-a0dc-874212a257b7_ENSG00000197102.6.7";
chr14	/dev/stdin	CDS	102505338	102505591	.	+	2	gene_id "c6058d7c-4b8c-4f78-a0dc-874212a257b7_ENSG00000197102.6"; transcript_id "c6058d7c-4b8c-4f78-a0dc-874212a257b7_ENSG00000197102.6"; exon_number "7"; exon_id "c6058d7c-4b8c-4f78-a0dc-874212a257b7_ENSG00000197102.6.7";
chr14	/dev/stdin	exon	102505749	102505883	.	+	.	gene_id "c6058d7c-4b8c-4f78-a0dc-874212a257b7_ENSG00000197102.6"; transcript_id "c6058d7c-4b8c-4f78-a0dc-874212a257b7_ENSG00000197102.6"; exon_number "8"; exon_id "c6058d7c-4b8c-4f78-a0dc-874212a257b7_ENSG00000197102.6.8";
chr14	/dev/stdin	CDS	102505749	102505883	.	+	0	gene_id "c6058d7c-4b8c-4f78-a0dc-874212a257b7_ENSG00000197102.6"; transcript_id "c6058d7c-4b8c-4f78-a0dc-874212a257b7_ENSG00000197102.6"; exon_number "8"; exon_id "c6058d7c-4b8c-4f78-a0dc-874212a257b7_ENSG00000197102.6.8";
chr14	/dev/stdin	exon	102505975	102506069	.	+	.	gene_id "c6058d7c-4b8c-4f78-a0dc-874212a257b7_ENSG00000197102.6"; transcript_id "c6058d7c-4b8c-4f78-a0dc-874212a257b7_ENSG00000197102.6"; exon_number "9"; exon_id "c6058d7c-4b8c-4f78-a0dc-874212a257b7_ENSG00000197102.6.9";
chr14	/dev/stdin	CDS	102505975	102506069	.	+	0	gene_id "c6058d7c-4b8c-4f78-a0dc-874212a257b7_ENSG00000197102.6"; transcript_id "c6058d7c-4b8c-4f78-a0dc-874212a257b7_ENSG00000197102.6"; exon_number "9"; exon_id "c6058d7c-4b8c-4f78-a0dc-874212a257b7_ENSG00000197102.6.9";
chr14	/dev/stdin	exon	102506573	102506747	.	+	.	gene_id "c6058d7c-4b8c-4f78-a0dc-874212a257b7_ENSG00000197102.6"; transcript_id "c6058d7c-4b8c-4f78-a0dc-874212a257b7_ENSG00000197102.6"; exon_number "10"; exon_id "c6058d7c-4b8c-4f78-a0dc-874212a257b7_ENSG00000197102.6.10";
chr14	/dev/stdin	CDS	102506573	102506747	.	+	1	gene_id "c6058d7c-4b8c-4f78-a0dc-874212a257b7_ENSG00000197102.6"; transcript_id "c6058d7c-4b8c-4f78-a0dc-874212a257b7_ENSG00000197102.6"; exon_number "10"; exon_id "c6058d7c-4b8c-4f78-a0dc-874212a257b7_ENSG00000197102.6.10";
chr14	/dev/stdin	exon	102506935	102507010	.	+	.	gene_id "c6058d7c-4b8c-4f78-a0dc-874212a257b7_ENSG00000197102.6"; transcript_id "c6058d7c-4b8c-4f78-a0dc-874212a257b7_ENSG00000197102.6"; exon_number "11"; exon_id "c6058d7c-4b8c-4f78-a0dc-874212a257b7_ENSG00000197102.6.11";
chr14	/dev/stdin	CDS	102506935	102507010	.	+	0	gene_id "c6058d7c-4b8c-4f78-a0dc-874212a257b7_ENSG00000197102.6"; transcript_id "c6058d7c-4b8c-4f78-a0dc-874212a257b7_ENSG00000197102.6"; exon_number "11"; exon_id "c6058d7c-4b8c-4f78-a0dc-874212a257b7_ENSG00000197102.6.11";
chr14	/dev/stdin	exon	102507911	102508071	.	+	.	gene_id "c6058d7c-4b8c-4f78-a0dc-874212a257b7_ENSG00000197102.6"; transcript_id "c6058d7c-4b8c-4f78-a0dc-874212a257b7_ENSG00000197102.6"; exon_number "12"; exon_id "c6058d7c-4b8c-4f78-a0dc-874212a257b7_ENSG00000197102.6.12";
chr14	/dev/stdin	CDS	102507911	102508071	.	+	2	gene_id "c6058d7c-4b8c-4f78-a0dc-874212a257b7_ENSG00000197102.6"; transcript_id "c6058d7c-4b8c-4f78-a0dc-874212a257b7_ENSG00000197102.6"; exon_number "12"; exon_id "c6058d7c-4b8c-4f78-a0dc-874212a257b7_ENSG00000197102.6.12";
chr14	/dev/stdin	exon	102508350	102508461	.	+	.	gene_id "c6058d7c-4b8c-4f78-a0dc-874212a257b7_ENSG00000197102.6"; transcript_id "c6058d7c-4b8c-4f78-a0dc-874212a257b7_ENSG00000197102.6"; exon_number "13"; exon_id "c6058d7c-4b8c-4f78-a0dc-874212a257b7_ENSG00000197102.6.13";
chr14	/dev/stdin	CDS	102508350	102508461	.	+	0	gene_id "c6058d7c-4b8c-4f78-a0dc-874212a257b7_ENSG00000197102.6"; transcript_id "c6058d7c-4b8c-4f78-a0dc-874212a257b7_ENSG00000197102.6"; exon_number "13"; exon_id "c6058d7c-4b8c-4f78-a0dc-874212a257b7_ENSG00000197102.6.13";
chr14	/dev/stdin	exon	102508565	102508625	.	+	.	gene_id "c6058d7c-4b8c-4f78-a0dc-874212a257b7_ENSG00000197102.6"; transcript_id "c6058d7c-4b8c-4f78-a0dc-874212a257b7_ENSG00000197102.6"; exon_number "14"; exon_id "c6058d7c-4b8c-4f78-a0dc-874212a257b7_ENSG00000197102.6.14";
chr14	/dev/stdin	CDS	102508565	102508625	.	+	2	gene_id "c6058d7c-4b8c-4f78-a0dc-874212a257b7_ENSG00000197102.6"; transcript_id "c6058d7c-4b8c-4f78-a0dc-874212a257b7_ENSG00000197102.6"; exon_number "14"; exon_id "c6058d7c-4b8c-4f78-a0dc-874212a257b7_ENSG00000197102.6.14";
chr14	/dev/stdin	exon	102508721	102508844	.	+	.	gene_id "c6058d7c-4b8c-4f78-a0dc-874212a257b7_ENSG00000197102.6"; transcript_id "c6058d7c-4b8c-4f78-a0dc-874212a257b7_ENSG00000197102.6"; exon_number "15"; exon_id "c6058d7c-4b8c-4f78-a0dc-874212a257b7_ENSG00000197102.6.15";
chr14	/dev/stdin	CDS	102508721	102508844	.	+	1	gene_id "c6058d7c-4b8c-4f78-a0dc-874212a257b7_ENSG00000197102.6"; transcript_id "c6058d7c-4b8c-4f78-a0dc-874212a257b7_ENSG00000197102.6"; exon_number "15"; exon_id "c6058d7c-4b8c-4f78-a0dc-874212a257b7_ENSG00000197102.6.15";
chr14	/dev/stdin	exon	102508972	102509085	.	+	.	gene_id "c6058d7c-4b8c-4f78-a0dc-874212a257b7_ENSG00000197102.6"; transcript_id "c6058d7c-4b8c-4f78-a0dc-874212a257b7_ENSG00000197102.6"; exon_number "16"; exon_id "c6058d7c-4b8c-4f78-a0dc-874212a257b7_ENSG00000197102.6.16";
chr14	/dev/stdin	CDS	102508972	102509085	.	+	0	gene_id "c6058d7c-4b8c-4f78-a0dc-874212a257b7_ENSG00000197102.6"; transcript_id "c6058d7c-4b8c-4f78-a0dc-874212a257b7_ENSG00000197102.6"; exon_number "16"; exon_id "c6058d7c-4b8c-4f78-a0dc-874212a257b7_ENSG00000197102.6.16";
chr14	/dev/stdin	exon	102510212	102510382	.	+	.	gene_id "c6058d7c-4b8c-4f78-a0dc-874212a257b7_ENSG00000197102.6"; transcript_id "c6058d7c-4b8c-4f78-a0dc-874212a257b7_ENSG00000197102.6"; exon_number "17"; exon_id "c6058d7c-4b8c-4f78-a0dc-874212a257b7_ENSG00000197102.6.17";
chr14	/dev/stdin	CDS	102510212	102510382	.	+	0	gene_id "c6058d7c-4b8c-4f78-a0dc-874212a257b7_ENSG00000197102.6"; transcript_id "c6058d7c-4b8c-4f78-a0dc-874212a257b7_ENSG00000197102.6"; exon_number "17"; exon_id "c6058d7c-4b8c-4f78-a0dc-874212a257b7_ENSG00000197102.6.17";
chr14	/dev/stdin	exon	102510611	102510828	.	+	.	gene_id "c6058d7c-4b8c-4f78-a0dc-874212a257b7_ENSG00000197102.6"; transcript_id "c6058d7c-4b8c-4f78-a0dc-874212a257b7_ENSG00000197102.6"; exon_number "18"; exon_id "c6058d7c-4b8c-4f78-a0dc-874212a257b7_ENSG00000197102.6.18";
chr14	/dev/stdin	CDS	102510611	102510828	.	+	0	gene_id "c6058d7c-4b8c-4f78-a0dc-874212a257b7_ENSG00000197102.6"; transcript_id "c6058d7c-4b8c-4f78-a0dc-874212a257b7_ENSG00000197102.6"; exon_number "18"; exon_id "c6058d7c-4b8c-4f78-a0dc-874212a257b7_ENSG00000197102.6.18";
chr14	/dev/stdin	exon	102510932	102511035	.	+	.	gene_id "c6058d7c-4b8c-4f78-a0dc-874212a257b7_ENSG00000197102.6"; transcript_id "c6058d7c-4b8c-4f78-a0dc-874212a257b7_ENSG00000197102.6"; exon_number "19"; exon_id "c6058d7c-4b8c-4f78-a0dc-874212a257b7_ENSG00000197102.6.19";
chr14	/dev/stdin	CDS	102510932	102511035	.	+	1	gene_id "c6058d7c-4b8c-4f78-a0dc-874212a257b7_ENSG00000197102.6"; transcript_id "c6058d7c-4b8c-4f78-a0dc-874212a257b7_ENSG00000197102.6"; exon_number "19"; exon_id "c6058d7c-4b8c-4f78-a0dc-874212a257b7_ENSG00000197102.6.19";
chr14	/dev/stdin	exon	102514154	102514365	.	+	.	gene_id "c6058d7c-4b8c-4f78-a0dc-874212a257b7_ENSG00000197102.6"; transcript_id "c6058d7c-4b8c-4f78-a0dc-874212a257b7_ENSG00000197102.6"; exon_number "20"; exon_id "c6058d7c-4b8c-4f78-a0dc-874212a257b7_ENSG00000197102.6.20";
chr14	/dev/stdin	CDS	102514154	102514365	.	+	2	gene_id "c6058d7c-4b8c-4f78-a0dc-874212a257b7_ENSG00000197102.6"; transcript_id "c6058d7c-4b8c-4f78-a0dc-874212a257b7_ENSG00000197102.6"; exon_number "20"; exon_id "c6058d7c-4b8c-4f78-a0dc-874212a257b7_ENSG00000197102.6.20";
chr14	/dev/stdin	exon	102514853	102515006	.	+	.	gene_id "c6058d7c-4b8c-4f78-a0dc-874212a257b7_ENSG00000197102.6"; transcript_id "c6058d7c-4b8c-4f78-a0dc-874212a257b7_ENSG00000197102.6"; exon_number "21"; exon_id "c6058d7c-4b8c-4f78-a0dc-874212a257b7_ENSG00000197102.6.21";
chr14	/dev/stdin	CDS	102514853	102515006	.	+	0	gene_id "c6058d7c-4b8c-4f78-a0dc-874212a257b7_ENSG00000197102.6"; transcript_id "c6058d7c-4b8c-4f78-a0dc-874212a257b7_ENSG00000197102.6"; exon_number "21"; exon_id "c6058d7c-4b8c-4f78-a0dc-874212a257b7_ENSG00000197102.6.21";
chr14	/dev/stdin	exon	102515777	102515919	.	+	.	gene_id "c6058d7c-4b8c-4f78-a0dc-874212a257b7_ENSG00000197102.6"; transcript_id "c6058d7c-4b8c-4f78-a0dc-874212a257b7_ENSG00000197102.6"; exon_number "22"; exon_id "c6058d7c-4b8c-4f78-a0dc-874212a257b7_ENSG00000197102.6.22";
chr14	/dev/stdin	CDS	102515777	102515919	.	+	2	gene_id "c6058d7c-4b8c-4f78-a0dc-874212a257b7_ENSG00000197102.6"; transcript_id "c6058d7c-4b8c-4f78-a0dc-874212a257b7_ENSG00000197102.6"; exon_number "22"; exon_id "c6058d7c-4b8c-4f78-a0dc-874212a257b7_ENSG00000197102.6.22";
chr14	/dev/stdin	exon	102516051	102516219	.	+	.	gene_id "c6058d7c-4b8c-4f78-a0dc-874212a257b7_ENSG00000197102.6"; transcript_id "c6058d7c-4b8c-4f78-a0dc-874212a257b7_ENSG00000197102.6"; exon_number "23"; exon_id "c6058d7c-4b8c-4f78-a0dc-874212a257b7_ENSG00000197102.6.23";
chr14	/dev/stdin	CDS	102516051	102516219	.	+	0	gene_id "c6058d7c-4b8c-4f78-a0dc-874212a257b7_ENSG00000197102.6"; transcript_id "c6058d7c-4b8c-4f78-a0dc-874212a257b7_ENSG00000197102.6"; exon_number "23"; exon_id "c6058d7c-4b8c-4f78-a0dc-874212a257b7_ENSG00000197102.6.23";
chr14	/dev/stdin	exon	102516408	102516535	.	+	.	gene_id "c6058d7c-4b8c-4f78-a0dc-874212a257b7_ENSG00000197102.6"; transcript_id "c6058d7c-4b8c-4f78-a0dc-874212a257b7_ENSG00000197102.6"; exon_number "24"; exon_id "c6058d7c-4b8c-4f78-a0dc-874212a257b7_ENSG00000197102.6.24";
chr14	/dev/stdin	CDS	102516408	102516535	.	+	2	gene_id "c6058d7c-4b8c-4f78-a0dc-874212a257b7_ENSG00000197102.6"; transcript_id "c6058d7c-4b8c-4f78-a0dc-874212a257b7_ENSG00000197102.6"; exon_number "24"; exon_id "c6058d7c-4b8c-4f78-a0dc-874212a257b7_ENSG00000197102.6.24";
chr14	/dev/stdin	exon	102516772	102517128	.	+	.	gene_id "c6058d7c-4b8c-4f78-a0dc-874212a257b7_ENSG00000197102.6"; transcript_id "c6058d7c-4b8c-4f78-a0dc-874212a257b7_ENSG00000197102.6"; exon_number "25"; exon_id "c6058d7c-4b8c-4f78-a0dc-874212a257b7_ENSG00000197102.6.25";
chr14	/dev/stdin	CDS	102516772	102517125	.	+	0	gene_id "c6058d7c-4b8c-4f78-a0dc-874212a257b7_ENSG00000197102.6"; transcript_id "c6058d7c-4b8c-4f78-a0dc-874212a257b7_ENSG00000197102.6"; exon_number "25"; exon_id "c6058d7c-4b8c-4f78-a0dc-874212a257b7_ENSG00000197102.6.25";
chr14	/dev/stdin	start_codon	102499699	102499701	.	+	0	gene_id "c6058d7c-4b8c-4f78-a0dc-874212a257b7_ENSG00000197102.6"; transcript_id "c6058d7c-4b8c-4f78-a0dc-874212a257b7_ENSG00000197102.6"; exon_number "1"; exon_id "c6058d7c-4b8c-4f78-a0dc-874212a257b7_ENSG00000197102.6.1";
chr14	/dev/stdin	stop_codon	102517126	102517128	.	+	0	gene_id "c6058d7c-4b8c-4f78-a0dc-874212a257b7_ENSG00000197102.6"; transcript_id "c6058d7c-4b8c-4f78-a0dc-874212a257b7_ENSG00000197102.6"; exon_number "25"; exon_id "c6058d7c-4b8c-4f78-a0dc-874212a257b7_ENSG00000197102.6.25";
chr14	/dev/stdin	transcript	102547076	102551771	.	-	.	gene_id "06cb3715-844e-4b49-9d16-9c56c874bc2d_ENSG00000080824.14"; transcript_id "06cb3715-844e-4b49-9d16-9c56c874bc2d_ENSG00000080824.14";
chr14	/dev/stdin	exon	102547076	102548158	.	-	.	gene_id "06cb3715-844e-4b49-9d16-9c56c874bc2d_ENSG00000080824.14"; transcript_id "06cb3715-844e-4b49-9d16-9c56c874bc2d_ENSG00000080824.14"; exon_number "1"; exon_id "06cb3715-844e-4b49-9d16-9c56c874bc2d_ENSG00000080824.14.1";
chr14	/dev/stdin	CDS	102547079	102548158	.	-	0	gene_id "06cb3715-844e-4b49-9d16-9c56c874bc2d_ENSG00000080824.14"; transcript_id "06cb3715-844e-4b49-9d16-9c56c874bc2d_ENSG00000080824.14"; exon_number "1"; exon_id "06cb3715-844e-4b49-9d16-9c56c874bc2d_ENSG00000080824.14.1";
chr14	/dev/stdin	exon	102548448	102548781	.	-	.	gene_id "06cb3715-844e-4b49-9d16-9c56c874bc2d_ENSG00000080824.14"; transcript_id "06cb3715-844e-4b49-9d16-9c56c874bc2d_ENSG00000080824.14"; exon_number "2"; exon_id "06cb3715-844e-4b49-9d16-9c56c874bc2d_ENSG00000080824.14.2";
chr14	/dev/stdin	CDS	102548448	102548781	.	-	1	gene_id "06cb3715-844e-4b49-9d16-9c56c874bc2d_ENSG00000080824.14"; transcript_id "06cb3715-844e-4b49-9d16-9c56c874bc2d_ENSG00000080824.14"; exon_number "2"; exon_id "06cb3715-844e-4b49-9d16-9c56c874bc2d_ENSG00000080824.14.2";
chr14	/dev/stdin	exon	102549371	102549639	.	-	.	gene_id "06cb3715-844e-4b49-9d16-9c56c874bc2d_ENSG00000080824.14"; transcript_id "06cb3715-844e-4b49-9d16-9c56c874bc2d_ENSG00000080824.14"; exon_number "3"; exon_id "06cb3715-844e-4b49-9d16-9c56c874bc2d_ENSG00000080824.14.3";
chr14	/dev/stdin	CDS	102549371	102549639	.	-	0	gene_id "06cb3715-844e-4b49-9d16-9c56c874bc2d_ENSG00000080824.14"; transcript_id "06cb3715-844e-4b49-9d16-9c56c874bc2d_ENSG00000080824.14"; exon_number "3"; exon_id "06cb3715-844e-4b49-9d16-9c56c874bc2d_ENSG00000080824.14.3";
chr14	/dev/stdin	exon	102549883	102550030	.	-	.	gene_id "06cb3715-844e-4b49-9d16-9c56c874bc2d_ENSG00000080824.14"; transcript_id "06cb3715-844e-4b49-9d16-9c56c874bc2d_ENSG00000080824.14"; exon_number "4"; exon_id "06cb3715-844e-4b49-9d16-9c56c874bc2d_ENSG00000080824.14.4";
chr14	/dev/stdin	CDS	102549883	102550030	.	-	1	gene_id "06cb3715-844e-4b49-9d16-9c56c874bc2d_ENSG00000080824.14"; transcript_id "06cb3715-844e-4b49-9d16-9c56c874bc2d_ENSG00000080824.14"; exon_number "4"; exon_id "06cb3715-844e-4b49-9d16-9c56c874bc2d_ENSG00000080824.14.4";
chr14	/dev/stdin	exon	102550130	102550320	.	-	.	gene_id "06cb3715-844e-4b49-9d16-9c56c874bc2d_ENSG00000080824.14"; transcript_id "06cb3715-844e-4b49-9d16-9c56c874bc2d_ENSG00000080824.14"; exon_number "5"; exon_id "06cb3715-844e-4b49-9d16-9c56c874bc2d_ENSG00000080824.14.5";
chr14	/dev/stdin	CDS	102550130	102550320	.	-	0	gene_id "06cb3715-844e-4b49-9d16-9c56c874bc2d_ENSG00000080824.14"; transcript_id "06cb3715-844e-4b49-9d16-9c56c874bc2d_ENSG00000080824.14"; exon_number "5"; exon_id "06cb3715-844e-4b49-9d16-9c56c874bc2d_ENSG00000080824.14.5";
chr14	/dev/stdin	exon	102550736	102550901	.	-	.	gene_id "06cb3715-844e-4b49-9d16-9c56c874bc2d_ENSG00000080824.14"; transcript_id "06cb3715-844e-4b49-9d16-9c56c874bc2d_ENSG00000080824.14"; exon_number "6"; exon_id "06cb3715-844e-4b49-9d16-9c56c874bc2d_ENSG00000080824.14.6";
chr14	/dev/stdin	CDS	102550736	102550901	.	-	1	gene_id "06cb3715-844e-4b49-9d16-9c56c874bc2d_ENSG00000080824.14"; transcript_id "06cb3715-844e-4b49-9d16-9c56c874bc2d_ENSG00000080824.14"; exon_number "6"; exon_id "06cb3715-844e-4b49-9d16-9c56c874bc2d_ENSG00000080824.14.6";
chr14	/dev/stdin	exon	102551018	102551335	.	-	.	gene_id "06cb3715-844e-4b49-9d16-9c56c874bc2d_ENSG00000080824.14"; transcript_id "06cb3715-844e-4b49-9d16-9c56c874bc2d_ENSG00000080824.14"; exon_number "7"; exon_id "06cb3715-844e-4b49-9d16-9c56c874bc2d_ENSG00000080824.14.7";
chr14	/dev/stdin	CDS	102551018	102551335	.	-	1	gene_id "06cb3715-844e-4b49-9d16-9c56c874bc2d_ENSG00000080824.14"; transcript_id "06cb3715-844e-4b49-9d16-9c56c874bc2d_ENSG00000080824.14"; exon_number "7"; exon_id "06cb3715-844e-4b49-9d16-9c56c874bc2d_ENSG00000080824.14.7";
chr14	/dev/stdin	exon	102551635	102551771	.	-	.	gene_id "06cb3715-844e-4b49-9d16-9c56c874bc2d_ENSG00000080824.14"; transcript_id "06cb3715-844e-4b49-9d16-9c56c874bc2d_ENSG00000080824.14"; exon_number "8"; exon_id "06cb3715-844e-4b49-9d16-9c56c874bc2d_ENSG00000080824.14.8";
chr14	/dev/stdin	CDS	102551635	102551771	.	-	0	gene_id "06cb3715-844e-4b49-9d16-9c56c874bc2d_ENSG00000080824.14"; transcript_id "06cb3715-844e-4b49-9d16-9c56c874bc2d_ENSG00000080824.14"; exon_number "8"; exon_id "06cb3715-844e-4b49-9d16-9c56c874bc2d_ENSG00000080824.14.8";
chr14	/dev/stdin	start_codon	102551769	102551771	.	-	0	gene_id "06cb3715-844e-4b49-9d16-9c56c874bc2d_ENSG00000080824.14"; transcript_id "06cb3715-844e-4b49-9d16-9c56c874bc2d_ENSG00000080824.14"; exon_number "8"; exon_id "06cb3715-844e-4b49-9d16-9c56c874bc2d_ENSG00000080824.14.8";
chr14	/dev/stdin	stop_codon	102547076	102547078	.	-	0	gene_id "06cb3715-844e-4b49-9d16-9c56c874bc2d_ENSG00000080824.14"; transcript_id "06cb3715-844e-4b49-9d16-9c56c874bc2d_ENSG00000080824.14"; exon_number "1"; exon_id "06cb3715-844e-4b49-9d16-9c56c874bc2d_ENSG00000080824.14.1";
chr14	/dev/stdin	transcript	102547387	102552223	.	-	.	gene_id "6b068c98-fd3f-4666-a896-30110ab58d59_ENSG00000080824.14"; transcript_id "6b068c98-fd3f-4666-a896-30110ab58d59_ENSG00000080824.14";
chr14	/dev/stdin	exon	102547387	102548158	.	-	.	gene_id "6b068c98-fd3f-4666-a896-30110ab58d59_ENSG00000080824.14"; transcript_id "6b068c98-fd3f-4666-a896-30110ab58d59_ENSG00000080824.14"; exon_number "1"; exon_id "6b068c98-fd3f-4666-a896-30110ab58d59_ENSG00000080824.14.1";
chr14	/dev/stdin	CDS	102547387	102548158	.	-	0	gene_id "6b068c98-fd3f-4666-a896-30110ab58d59_ENSG00000080824.14"; transcript_id "6b068c98-fd3f-4666-a896-30110ab58d59_ENSG00000080824.14"; exon_number "1"; exon_id "6b068c98-fd3f-4666-a896-30110ab58d59_ENSG00000080824.14.1";
chr14	/dev/stdin	exon	102548448	102548781	.	-	.	gene_id "6b068c98-fd3f-4666-a896-30110ab58d59_ENSG00000080824.14"; transcript_id "6b068c98-fd3f-4666-a896-30110ab58d59_ENSG00000080824.14"; exon_number "2"; exon_id "6b068c98-fd3f-4666-a896-30110ab58d59_ENSG00000080824.14.2";
chr14	/dev/stdin	CDS	102548448	102548781	.	-	1	gene_id "6b068c98-fd3f-4666-a896-30110ab58d59_ENSG00000080824.14"; transcript_id "6b068c98-fd3f-4666-a896-30110ab58d59_ENSG00000080824.14"; exon_number "2"; exon_id "6b068c98-fd3f-4666-a896-30110ab58d59_ENSG00000080824.14.2";
chr14	/dev/stdin	exon	102549371	102549639	.	-	.	gene_id "6b068c98-fd3f-4666-a896-30110ab58d59_ENSG00000080824.14"; transcript_id "6b068c98-fd3f-4666-a896-30110ab58d59_ENSG00000080824.14"; exon_number "3"; exon_id "6b068c98-fd3f-4666-a896-30110ab58d59_ENSG00000080824.14.3";
chr14	/dev/stdin	CDS	102549371	102549639	.	-	0	gene_id "6b068c98-fd3f-4666-a896-30110ab58d59_ENSG00000080824.14"; transcript_id "6b068c98-fd3f-4666-a896-30110ab58d59_ENSG00000080824.14"; exon_number "3"; exon_id "6b068c98-fd3f-4666-a896-30110ab58d59_ENSG00000080824.14.3";
chr14	/dev/stdin	exon	102549883	102550030	.	-	.	gene_id "6b068c98-fd3f-4666-a896-30110ab58d59_ENSG00000080824.14"; transcript_id "6b068c98-fd3f-4666-a896-30110ab58d59_ENSG00000080824.14"; exon_number "4"; exon_id "6b068c98-fd3f-4666-a896-30110ab58d59_ENSG00000080824.14.4";
chr14	/dev/stdin	CDS	102549883	102550030	.	-	1	gene_id "6b068c98-fd3f-4666-a896-30110ab58d59_ENSG00000080824.14"; transcript_id "6b068c98-fd3f-4666-a896-30110ab58d59_ENSG00000080824.14"; exon_number "4"; exon_id "6b068c98-fd3f-4666-a896-30110ab58d59_ENSG00000080824.14.4";
chr14	/dev/stdin	exon	102550130	102550320	.	-	.	gene_id "6b068c98-fd3f-4666-a896-30110ab58d59_ENSG00000080824.14"; transcript_id "6b068c98-fd3f-4666-a896-30110ab58d59_ENSG00000080824.14"; exon_number "5"; exon_id "6b068c98-fd3f-4666-a896-30110ab58d59_ENSG00000080824.14.5";
chr14	/dev/stdin	CDS	102550130	102550320	.	-	0	gene_id "6b068c98-fd3f-4666-a896-30110ab58d59_ENSG00000080824.14"; transcript_id "6b068c98-fd3f-4666-a896-30110ab58d59_ENSG00000080824.14"; exon_number "5"; exon_id "6b068c98-fd3f-4666-a896-30110ab58d59_ENSG00000080824.14.5";
chr14	/dev/stdin	exon	102550736	102550901	.	-	.	gene_id "6b068c98-fd3f-4666-a896-30110ab58d59_ENSG00000080824.14"; transcript_id "6b068c98-fd3f-4666-a896-30110ab58d59_ENSG00000080824.14"; exon_number "6"; exon_id "6b068c98-fd3f-4666-a896-30110ab58d59_ENSG00000080824.14.6";
chr14	/dev/stdin	CDS	102550736	102550901	.	-	1	gene_id "6b068c98-fd3f-4666-a896-30110ab58d59_ENSG00000080824.14"; transcript_id "6b068c98-fd3f-4666-a896-30110ab58d59_ENSG00000080824.14"; exon_number "6"; exon_id "6b068c98-fd3f-4666-a896-30110ab58d59_ENSG00000080824.14.6";
chr14	/dev/stdin	exon	102551018	102551335	.	-	.	gene_id "6b068c98-fd3f-4666-a896-30110ab58d59_ENSG00000080824.14"; transcript_id "6b068c98-fd3f-4666-a896-30110ab58d59_ENSG00000080824.14"; exon_number "7"; exon_id "6b068c98-fd3f-4666-a896-30110ab58d59_ENSG00000080824.14.7";
chr14	/dev/stdin	CDS	102551018	102551335	.	-	1	gene_id "6b068c98-fd3f-4666-a896-30110ab58d59_ENSG00000080824.14"; transcript_id "6b068c98-fd3f-4666-a896-30110ab58d59_ENSG00000080824.14"; exon_number "7"; exon_id "6b068c98-fd3f-4666-a896-30110ab58d59_ENSG00000080824.14.7";
chr14	/dev/stdin	exon	102551635	102551768	.	-	.	gene_id "6b068c98-fd3f-4666-a896-30110ab58d59_ENSG00000080824.14"; transcript_id "6b068c98-fd3f-4666-a896-30110ab58d59_ENSG00000080824.14"; exon_number "8"; exon_id "6b068c98-fd3f-4666-a896-30110ab58d59_ENSG00000080824.14.8";
chr14	/dev/stdin	CDS	102551635	102551768	.	-	0	gene_id "6b068c98-fd3f-4666-a896-30110ab58d59_ENSG00000080824.14"; transcript_id "6b068c98-fd3f-4666-a896-30110ab58d59_ENSG00000080824.14"; exon_number "8"; exon_id "6b068c98-fd3f-4666-a896-30110ab58d59_ENSG00000080824.14.8";
chr14	/dev/stdin	exon	102552095	102552223	.	-	.	gene_id "6b068c98-fd3f-4666-a896-30110ab58d59_ENSG00000080824.14"; transcript_id "6b068c98-fd3f-4666-a896-30110ab58d59_ENSG00000080824.14"; exon_number "9"; exon_id "6b068c98-fd3f-4666-a896-30110ab58d59_ENSG00000080824.14.9";
chr14	/dev/stdin	CDS	102552095	102552223	.	-	0	gene_id "6b068c98-fd3f-4666-a896-30110ab58d59_ENSG00000080824.14"; transcript_id "6b068c98-fd3f-4666-a896-30110ab58d59_ENSG00000080824.14"; exon_number "9"; exon_id "6b068c98-fd3f-4666-a896-30110ab58d59_ENSG00000080824.14.9";
chr14	/dev/stdin	start_codon	102552221	102552223	.	-	0	gene_id "6b068c98-fd3f-4666-a896-30110ab58d59_ENSG00000080824.14"; transcript_id "6b068c98-fd3f-4666-a896-30110ab58d59_ENSG00000080824.14"; exon_number "9"; exon_id "6b068c98-fd3f-4666-a896-30110ab58d59_ENSG00000080824.14.9";
chr14	/dev/stdin	transcript	102549450	102553528	.	-	.	gene_id "4a8897e1-fda0-4e69-a324-f1e5434390bd-1_ENSG00000080824.14"; transcript_id "4a8897e1-fda0-4e69-a324-f1e5434390bd-1_ENSG00000080824.14";
chr14	/dev/stdin	exon	102549450	102549639	.	-	.	gene_id "4a8897e1-fda0-4e69-a324-f1e5434390bd-1_ENSG00000080824.14"; transcript_id "4a8897e1-fda0-4e69-a324-f1e5434390bd-1_ENSG00000080824.14"; exon_number "1"; exon_id "4a8897e1-fda0-4e69-a324-f1e5434390bd-1_ENSG00000080824.14.1";
chr14	/dev/stdin	CDS	102549450	102549639	.	-	0	gene_id "4a8897e1-fda0-4e69-a324-f1e5434390bd-1_ENSG00000080824.14"; transcript_id "4a8897e1-fda0-4e69-a324-f1e5434390bd-1_ENSG00000080824.14"; exon_number "1"; exon_id "4a8897e1-fda0-4e69-a324-f1e5434390bd-1_ENSG00000080824.14.1";
chr14	/dev/stdin	exon	102549883	102550030	.	-	.	gene_id "4a8897e1-fda0-4e69-a324-f1e5434390bd-1_ENSG00000080824.14"; transcript_id "4a8897e1-fda0-4e69-a324-f1e5434390bd-1_ENSG00000080824.14"; exon_number "2"; exon_id "4a8897e1-fda0-4e69-a324-f1e5434390bd-1_ENSG00000080824.14.2";
chr14	/dev/stdin	CDS	102549883	102550030	.	-	1	gene_id "4a8897e1-fda0-4e69-a324-f1e5434390bd-1_ENSG00000080824.14"; transcript_id "4a8897e1-fda0-4e69-a324-f1e5434390bd-1_ENSG00000080824.14"; exon_number "2"; exon_id "4a8897e1-fda0-4e69-a324-f1e5434390bd-1_ENSG00000080824.14.2";
chr14	/dev/stdin	exon	102550130	102550320	.	-	.	gene_id "4a8897e1-fda0-4e69-a324-f1e5434390bd-1_ENSG00000080824.14"; transcript_id "4a8897e1-fda0-4e69-a324-f1e5434390bd-1_ENSG00000080824.14"; exon_number "3"; exon_id "4a8897e1-fda0-4e69-a324-f1e5434390bd-1_ENSG00000080824.14.3";
chr14	/dev/stdin	CDS	102550130	102550320	.	-	0	gene_id "4a8897e1-fda0-4e69-a324-f1e5434390bd-1_ENSG00000080824.14"; transcript_id "4a8897e1-fda0-4e69-a324-f1e5434390bd-1_ENSG00000080824.14"; exon_number "3"; exon_id "4a8897e1-fda0-4e69-a324-f1e5434390bd-1_ENSG00000080824.14.3";
chr14	/dev/stdin	exon	102550736	102550901	.	-	.	gene_id "4a8897e1-fda0-4e69-a324-f1e5434390bd-1_ENSG00000080824.14"; transcript_id "4a8897e1-fda0-4e69-a324-f1e5434390bd-1_ENSG00000080824.14"; exon_number "4"; exon_id "4a8897e1-fda0-4e69-a324-f1e5434390bd-1_ENSG00000080824.14.4";
chr14	/dev/stdin	CDS	102550736	102550901	.	-	1	gene_id "4a8897e1-fda0-4e69-a324-f1e5434390bd-1_ENSG00000080824.14"; transcript_id "4a8897e1-fda0-4e69-a324-f1e5434390bd-1_ENSG00000080824.14"; exon_number "4"; exon_id "4a8897e1-fda0-4e69-a324-f1e5434390bd-1_ENSG00000080824.14.4";
chr14	/dev/stdin	exon	102551018	102551335	.	-	.	gene_id "4a8897e1-fda0-4e69-a324-f1e5434390bd-1_ENSG00000080824.14"; transcript_id "4a8897e1-fda0-4e69-a324-f1e5434390bd-1_ENSG00000080824.14"; exon_number "5"; exon_id "4a8897e1-fda0-4e69-a324-f1e5434390bd-1_ENSG00000080824.14.5";
chr14	/dev/stdin	CDS	102551018	102551335	.	-	1	gene_id "4a8897e1-fda0-4e69-a324-f1e5434390bd-1_ENSG00000080824.14"; transcript_id "4a8897e1-fda0-4e69-a324-f1e5434390bd-1_ENSG00000080824.14"; exon_number "5"; exon_id "4a8897e1-fda0-4e69-a324-f1e5434390bd-1_ENSG00000080824.14.5";
chr14	/dev/stdin	exon	102551635	102551768	.	-	.	gene_id "4a8897e1-fda0-4e69-a324-f1e5434390bd-1_ENSG00000080824.14"; transcript_id "4a8897e1-fda0-4e69-a324-f1e5434390bd-1_ENSG00000080824.14"; exon_number "6"; exon_id "4a8897e1-fda0-4e69-a324-f1e5434390bd-1_ENSG00000080824.14.6";
chr14	/dev/stdin	CDS	102551635	102551768	.	-	0	gene_id "4a8897e1-fda0-4e69-a324-f1e5434390bd-1_ENSG00000080824.14"; transcript_id "4a8897e1-fda0-4e69-a324-f1e5434390bd-1_ENSG00000080824.14"; exon_number "6"; exon_id "4a8897e1-fda0-4e69-a324-f1e5434390bd-1_ENSG00000080824.14.6";
chr14	/dev/stdin	exon	102552095	102552461	.	-	.	gene_id "4a8897e1-fda0-4e69-a324-f1e5434390bd-1_ENSG00000080824.14"; transcript_id "4a8897e1-fda0-4e69-a324-f1e5434390bd-1_ENSG00000080824.14"; exon_number "7"; exon_id "4a8897e1-fda0-4e69-a324-f1e5434390bd-1_ENSG00000080824.14.7";
chr14	/dev/stdin	CDS	102552095	102552461	.	-	1	gene_id "4a8897e1-fda0-4e69-a324-f1e5434390bd-1_ENSG00000080824.14"; transcript_id "4a8897e1-fda0-4e69-a324-f1e5434390bd-1_ENSG00000080824.14"; exon_number "7"; exon_id "4a8897e1-fda0-4e69-a324-f1e5434390bd-1_ENSG00000080824.14.7";
chr14	/dev/stdin	exon	102552554	102552715	.	-	.	gene_id "4a8897e1-fda0-4e69-a324-f1e5434390bd-1_ENSG00000080824.14"; transcript_id "4a8897e1-fda0-4e69-a324-f1e5434390bd-1_ENSG00000080824.14"; exon_number "8"; exon_id "4a8897e1-fda0-4e69-a324-f1e5434390bd-1_ENSG00000080824.14.8";
chr14	/dev/stdin	CDS	102552554	102552715	.	-	1	gene_id "4a8897e1-fda0-4e69-a324-f1e5434390bd-1_ENSG00000080824.14"; transcript_id "4a8897e1-fda0-4e69-a324-f1e5434390bd-1_ENSG00000080824.14"; exon_number "8"; exon_id "4a8897e1-fda0-4e69-a324-f1e5434390bd-1_ENSG00000080824.14.8";
chr14	/dev/stdin	exon	102553323	102553528	.	-	.	gene_id "4a8897e1-fda0-4e69-a324-f1e5434390bd-1_ENSG00000080824.14"; transcript_id "4a8897e1-fda0-4e69-a324-f1e5434390bd-1_ENSG00000080824.14"; exon_number "9"; exon_id "4a8897e1-fda0-4e69-a324-f1e5434390bd-1_ENSG00000080824.14.9";
chr14	/dev/stdin	CDS	102553323	102553528	.	-	0	gene_id "4a8897e1-fda0-4e69-a324-f1e5434390bd-1_ENSG00000080824.14"; transcript_id "4a8897e1-fda0-4e69-a324-f1e5434390bd-1_ENSG00000080824.14"; exon_number "9"; exon_id "4a8897e1-fda0-4e69-a324-f1e5434390bd-1_ENSG00000080824.14.9";
chr14	/dev/stdin	start_codon	102553526	102553528	.	-	0	gene_id "4a8897e1-fda0-4e69-a324-f1e5434390bd-1_ENSG00000080824.14"; transcript_id "4a8897e1-fda0-4e69-a324-f1e5434390bd-1_ENSG00000080824.14"; exon_number "9"; exon_id "4a8897e1-fda0-4e69-a324-f1e5434390bd-1_ENSG00000080824.14.9";
chr14	/dev/stdin	transcript	102551271	102606023	.	-	.	gene_id "8be55c94-0881-4fb9-bec2-06ebbb850e43_ENSG00000080824.14"; transcript_id "8be55c94-0881-4fb9-bec2-06ebbb850e43_ENSG00000080824.14";
chr14	/dev/stdin	exon	102551271	102551335	.	-	.	gene_id "8be55c94-0881-4fb9-bec2-06ebbb850e43_ENSG00000080824.14"; transcript_id "8be55c94-0881-4fb9-bec2-06ebbb850e43_ENSG00000080824.14"; exon_number "1"; exon_id "8be55c94-0881-4fb9-bec2-06ebbb850e43_ENSG00000080824.14.1";
chr14	/dev/stdin	CDS	102551271	102551335	.	-	0	gene_id "8be55c94-0881-4fb9-bec2-06ebbb850e43_ENSG00000080824.14"; transcript_id "8be55c94-0881-4fb9-bec2-06ebbb850e43_ENSG00000080824.14"; exon_number "1"; exon_id "8be55c94-0881-4fb9-bec2-06ebbb850e43_ENSG00000080824.14.1";
chr14	/dev/stdin	exon	102551635	102551768	.	-	.	gene_id "8be55c94-0881-4fb9-bec2-06ebbb850e43_ENSG00000080824.14"; transcript_id "8be55c94-0881-4fb9-bec2-06ebbb850e43_ENSG00000080824.14"; exon_number "2"; exon_id "8be55c94-0881-4fb9-bec2-06ebbb850e43_ENSG00000080824.14.2";
chr14	/dev/stdin	CDS	102551635	102551768	.	-	2	gene_id "8be55c94-0881-4fb9-bec2-06ebbb850e43_ENSG00000080824.14"; transcript_id "8be55c94-0881-4fb9-bec2-06ebbb850e43_ENSG00000080824.14"; exon_number "2"; exon_id "8be55c94-0881-4fb9-bec2-06ebbb850e43_ENSG00000080824.14.2";
chr14	/dev/stdin	exon	102552095	102552461	.	-	.	gene_id "8be55c94-0881-4fb9-bec2-06ebbb850e43_ENSG00000080824.14"; transcript_id "8be55c94-0881-4fb9-bec2-06ebbb850e43_ENSG00000080824.14"; exon_number "3"; exon_id "8be55c94-0881-4fb9-bec2-06ebbb850e43_ENSG00000080824.14.3";
chr14	/dev/stdin	CDS	102552095	102552461	.	-	0	gene_id "8be55c94-0881-4fb9-bec2-06ebbb850e43_ENSG00000080824.14"; transcript_id "8be55c94-0881-4fb9-bec2-06ebbb850e43_ENSG00000080824.14"; exon_number "3"; exon_id "8be55c94-0881-4fb9-bec2-06ebbb850e43_ENSG00000080824.14.3";
chr14	/dev/stdin	exon	102552554	102552715	.	-	.	gene_id "8be55c94-0881-4fb9-bec2-06ebbb850e43_ENSG00000080824.14"; transcript_id "8be55c94-0881-4fb9-bec2-06ebbb850e43_ENSG00000080824.14"; exon_number "4"; exon_id "8be55c94-0881-4fb9-bec2-06ebbb850e43_ENSG00000080824.14.4";
chr14	/dev/stdin	CDS	102552554	102552715	.	-	0	gene_id "8be55c94-0881-4fb9-bec2-06ebbb850e43_ENSG00000080824.14"; transcript_id "8be55c94-0881-4fb9-bec2-06ebbb850e43_ENSG00000080824.14"; exon_number "4"; exon_id "8be55c94-0881-4fb9-bec2-06ebbb850e43_ENSG00000080824.14.4";
chr14	/dev/stdin	exon	102568212	102568419	.	-	.	gene_id "8be55c94-0881-4fb9-bec2-06ebbb850e43_ENSG00000080824.14"; transcript_id "8be55c94-0881-4fb9-bec2-06ebbb850e43_ENSG00000080824.14"; exon_number "5"; exon_id "8be55c94-0881-4fb9-bec2-06ebbb850e43_ENSG00000080824.14.5";
chr14	/dev/stdin	CDS	102568212	102568419	.	-	1	gene_id "8be55c94-0881-4fb9-bec2-06ebbb850e43_ENSG00000080824.14"; transcript_id "8be55c94-0881-4fb9-bec2-06ebbb850e43_ENSG00000080824.14"; exon_number "5"; exon_id "8be55c94-0881-4fb9-bec2-06ebbb850e43_ENSG00000080824.14.5";
chr14	/dev/stdin	exon	102605587	102606023	.	-	.	gene_id "8be55c94-0881-4fb9-bec2-06ebbb850e43_ENSG00000080824.14"; transcript_id "8be55c94-0881-4fb9-bec2-06ebbb850e43_ENSG00000080824.14"; exon_number "6"; exon_id "8be55c94-0881-4fb9-bec2-06ebbb850e43_ENSG00000080824.14.6";
chr14	/dev/stdin	CDS	102605587	102606023	.	-	0	gene_id "8be55c94-0881-4fb9-bec2-06ebbb850e43_ENSG00000080824.14"; transcript_id "8be55c94-0881-4fb9-bec2-06ebbb850e43_ENSG00000080824.14"; exon_number "6"; exon_id "8be55c94-0881-4fb9-bec2-06ebbb850e43_ENSG00000080824.14.6";
chr14	/dev/stdin	start_codon	102606021	102606023	.	-	0	gene_id "8be55c94-0881-4fb9-bec2-06ebbb850e43_ENSG00000080824.14"; transcript_id "8be55c94-0881-4fb9-bec2-06ebbb850e43_ENSG00000080824.14"; exon_number "6"; exon_id "8be55c94-0881-4fb9-bec2-06ebbb850e43_ENSG00000080824.14.6";
chr14	/dev/stdin	transcript	102606182	102676471	.	+	.	gene_id "eb6ae5fe-1487-4d21-a119-61e2c75927d6_ENSG00000140153.13"; transcript_id "eb6ae5fe-1487-4d21-a119-61e2c75927d6_ENSG00000140153.13";
chr14	/dev/stdin	exon	102606182	102606509	.	+	.	gene_id "eb6ae5fe-1487-4d21-a119-61e2c75927d6_ENSG00000140153.13"; transcript_id "eb6ae5fe-1487-4d21-a119-61e2c75927d6_ENSG00000140153.13"; exon_number "1"; exon_id "eb6ae5fe-1487-4d21-a119-61e2c75927d6_ENSG00000140153.13.1";
chr14	/dev/stdin	CDS	102606182	102606509	.	+	0	gene_id "eb6ae5fe-1487-4d21-a119-61e2c75927d6_ENSG00000140153.13"; transcript_id "eb6ae5fe-1487-4d21-a119-61e2c75927d6_ENSG00000140153.13"; exon_number "1"; exon_id "eb6ae5fe-1487-4d21-a119-61e2c75927d6_ENSG00000140153.13.1";
chr14	/dev/stdin	exon	102659800	102659851	.	+	.	gene_id "eb6ae5fe-1487-4d21-a119-61e2c75927d6_ENSG00000140153.13"; transcript_id "eb6ae5fe-1487-4d21-a119-61e2c75927d6_ENSG00000140153.13"; exon_number "2"; exon_id "eb6ae5fe-1487-4d21-a119-61e2c75927d6_ENSG00000140153.13.2";
chr14	/dev/stdin	CDS	102659800	102659851	.	+	2	gene_id "eb6ae5fe-1487-4d21-a119-61e2c75927d6_ENSG00000140153.13"; transcript_id "eb6ae5fe-1487-4d21-a119-61e2c75927d6_ENSG00000140153.13"; exon_number "2"; exon_id "eb6ae5fe-1487-4d21-a119-61e2c75927d6_ENSG00000140153.13.2";
chr14	/dev/stdin	exon	102661275	102661457	.	+	.	gene_id "eb6ae5fe-1487-4d21-a119-61e2c75927d6_ENSG00000140153.13"; transcript_id "eb6ae5fe-1487-4d21-a119-61e2c75927d6_ENSG00000140153.13"; exon_number "3"; exon_id "eb6ae5fe-1487-4d21-a119-61e2c75927d6_ENSG00000140153.13.3";
chr14	/dev/stdin	CDS	102661275	102661457	.	+	1	gene_id "eb6ae5fe-1487-4d21-a119-61e2c75927d6_ENSG00000140153.13"; transcript_id "eb6ae5fe-1487-4d21-a119-61e2c75927d6_ENSG00000140153.13"; exon_number "3"; exon_id "eb6ae5fe-1487-4d21-a119-61e2c75927d6_ENSG00000140153.13.3";
chr14	/dev/stdin	exon	102674940	102676471	.	+	.	gene_id "eb6ae5fe-1487-4d21-a119-61e2c75927d6_ENSG00000140153.13"; transcript_id "eb6ae5fe-1487-4d21-a119-61e2c75927d6_ENSG00000140153.13"; exon_number "4"; exon_id "eb6ae5fe-1487-4d21-a119-61e2c75927d6_ENSG00000140153.13.4";
chr14	/dev/stdin	CDS	102674940	102676471	.	+	1	gene_id "eb6ae5fe-1487-4d21-a119-61e2c75927d6_ENSG00000140153.13"; transcript_id "eb6ae5fe-1487-4d21-a119-61e2c75927d6_ENSG00000140153.13"; exon_number "4"; exon_id "eb6ae5fe-1487-4d21-a119-61e2c75927d6_ENSG00000140153.13.4";
chr14	/dev/stdin	start_codon	102606182	102606184	.	+	0	gene_id "eb6ae5fe-1487-4d21-a119-61e2c75927d6_ENSG00000140153.13"; transcript_id "eb6ae5fe-1487-4d21-a119-61e2c75927d6_ENSG00000140153.13"; exon_number "1"; exon_id "eb6ae5fe-1487-4d21-a119-61e2c75927d6_ENSG00000140153.13.1";
chr14	/dev/stdin	transcript	102606182	102676807	.	+	.	gene_id "f42b1ed8-9af2-49ed-a732-6db6feac88d1_ENSG00000140153.13"; transcript_id "f42b1ed8-9af2-49ed-a732-6db6feac88d1_ENSG00000140153.13";
chr14	/dev/stdin	exon	102606182	102606324	.	+	.	gene_id "f42b1ed8-9af2-49ed-a732-6db6feac88d1_ENSG00000140153.13"; transcript_id "f42b1ed8-9af2-49ed-a732-6db6feac88d1_ENSG00000140153.13"; exon_number "1"; exon_id "f42b1ed8-9af2-49ed-a732-6db6feac88d1_ENSG00000140153.13.1";
chr14	/dev/stdin	CDS	102606182	102606324	.	+	0	gene_id "f42b1ed8-9af2-49ed-a732-6db6feac88d1_ENSG00000140153.13"; transcript_id "f42b1ed8-9af2-49ed-a732-6db6feac88d1_ENSG00000140153.13"; exon_number "1"; exon_id "f42b1ed8-9af2-49ed-a732-6db6feac88d1_ENSG00000140153.13.1";
chr14	/dev/stdin	exon	102661275	102661457	.	+	.	gene_id "f42b1ed8-9af2-49ed-a732-6db6feac88d1_ENSG00000140153.13"; transcript_id "f42b1ed8-9af2-49ed-a732-6db6feac88d1_ENSG00000140153.13"; exon_number "2"; exon_id "f42b1ed8-9af2-49ed-a732-6db6feac88d1_ENSG00000140153.13.2";
chr14	/dev/stdin	CDS	102661275	102661457	.	+	1	gene_id "f42b1ed8-9af2-49ed-a732-6db6feac88d1_ENSG00000140153.13"; transcript_id "f42b1ed8-9af2-49ed-a732-6db6feac88d1_ENSG00000140153.13"; exon_number "2"; exon_id "f42b1ed8-9af2-49ed-a732-6db6feac88d1_ENSG00000140153.13.2";
chr14	/dev/stdin	exon	102674940	102676807	.	+	.	gene_id "f42b1ed8-9af2-49ed-a732-6db6feac88d1_ENSG00000140153.13"; transcript_id "f42b1ed8-9af2-49ed-a732-6db6feac88d1_ENSG00000140153.13"; exon_number "3"; exon_id "f42b1ed8-9af2-49ed-a732-6db6feac88d1_ENSG00000140153.13.3";
chr14	/dev/stdin	CDS	102674940	102676807	.	+	1	gene_id "f42b1ed8-9af2-49ed-a732-6db6feac88d1_ENSG00000140153.13"; transcript_id "f42b1ed8-9af2-49ed-a732-6db6feac88d1_ENSG00000140153.13"; exon_number "3"; exon_id "f42b1ed8-9af2-49ed-a732-6db6feac88d1_ENSG00000140153.13.3";
chr14	/dev/stdin	start_codon	102606182	102606184	.	+	0	gene_id "f42b1ed8-9af2-49ed-a732-6db6feac88d1_ENSG00000140153.13"; transcript_id "f42b1ed8-9af2-49ed-a732-6db6feac88d1_ENSG00000140153.13"; exon_number "1"; exon_id "f42b1ed8-9af2-49ed-a732-6db6feac88d1_ENSG00000140153.13.1";
chr14	/dev/stdin	transcript	102606182	102676807	.	+	.	gene_id "ENST00000342702.3-1_ENSG00000140153.13"; transcript_id "ENST00000342702.3-1_ENSG00000140153.13";
chr14	/dev/stdin	exon	102606182	102606509	.	+	.	gene_id "ENST00000342702.3-1_ENSG00000140153.13"; transcript_id "ENST00000342702.3-1_ENSG00000140153.13"; exon_number "1"; exon_id "ENST00000342702.3-1_ENSG00000140153.13.1";
chr14	/dev/stdin	CDS	102606182	102606509	.	+	0	gene_id "ENST00000342702.3-1_ENSG00000140153.13"; transcript_id "ENST00000342702.3-1_ENSG00000140153.13"; exon_number "1"; exon_id "ENST00000342702.3-1_ENSG00000140153.13.1";
chr14	/dev/stdin	exon	102661275	102661457	.	+	.	gene_id "ENST00000342702.3-1_ENSG00000140153.13"; transcript_id "ENST00000342702.3-1_ENSG00000140153.13"; exon_number "2"; exon_id "ENST00000342702.3-1_ENSG00000140153.13.2";
chr14	/dev/stdin	CDS	102661275	102661457	.	+	2	gene_id "ENST00000342702.3-1_ENSG00000140153.13"; transcript_id "ENST00000342702.3-1_ENSG00000140153.13"; exon_number "2"; exon_id "ENST00000342702.3-1_ENSG00000140153.13.2";
chr14	/dev/stdin	exon	102674940	102676807	.	+	.	gene_id "ENST00000342702.3-1_ENSG00000140153.13"; transcript_id "ENST00000342702.3-1_ENSG00000140153.13"; exon_number "3"; exon_id "ENST00000342702.3-1_ENSG00000140153.13.3";
chr14	/dev/stdin	CDS	102674940	102676804	.	+	2	gene_id "ENST00000342702.3-1_ENSG00000140153.13"; transcript_id "ENST00000342702.3-1_ENSG00000140153.13"; exon_number "3"; exon_id "ENST00000342702.3-1_ENSG00000140153.13.3";
chr14	/dev/stdin	start_codon	102606182	102606184	.	+	0	gene_id "ENST00000342702.3-1_ENSG00000140153.13"; transcript_id "ENST00000342702.3-1_ENSG00000140153.13"; exon_number "1"; exon_id "ENST00000342702.3-1_ENSG00000140153.13.1";
chr14	/dev/stdin	stop_codon	102676805	102676807	.	+	0	gene_id "ENST00000342702.3-1_ENSG00000140153.13"; transcript_id "ENST00000342702.3-1_ENSG00000140153.13"; exon_number "3"; exon_id "ENST00000342702.3-1_ENSG00000140153.13.3";
chr14	/dev/stdin	transcript	102606182	102676807	.	+	.	gene_id "e39f5492-41d1-4356-bed5-074540013cac_ENSG00000140153.13"; transcript_id "e39f5492-41d1-4356-bed5-074540013cac_ENSG00000140153.13";
chr14	/dev/stdin	exon	102606182	102606509	.	+	.	gene_id "e39f5492-41d1-4356-bed5-074540013cac_ENSG00000140153.13"; transcript_id "e39f5492-41d1-4356-bed5-074540013cac_ENSG00000140153.13"; exon_number "1"; exon_id "e39f5492-41d1-4356-bed5-074540013cac_ENSG00000140153.13.1";
chr14	/dev/stdin	CDS	102606182	102606509	.	+	0	gene_id "e39f5492-41d1-4356-bed5-074540013cac_ENSG00000140153.13"; transcript_id "e39f5492-41d1-4356-bed5-074540013cac_ENSG00000140153.13"; exon_number "1"; exon_id "e39f5492-41d1-4356-bed5-074540013cac_ENSG00000140153.13.1";
chr14	/dev/stdin	exon	102661275	102661457	.	+	.	gene_id "e39f5492-41d1-4356-bed5-074540013cac_ENSG00000140153.13"; transcript_id "e39f5492-41d1-4356-bed5-074540013cac_ENSG00000140153.13"; exon_number "2"; exon_id "e39f5492-41d1-4356-bed5-074540013cac_ENSG00000140153.13.2";
chr14	/dev/stdin	CDS	102661275	102661457	.	+	2	gene_id "e39f5492-41d1-4356-bed5-074540013cac_ENSG00000140153.13"; transcript_id "e39f5492-41d1-4356-bed5-074540013cac_ENSG00000140153.13"; exon_number "2"; exon_id "e39f5492-41d1-4356-bed5-074540013cac_ENSG00000140153.13.2";
chr14	/dev/stdin	exon	102675199	102676807	.	+	.	gene_id "e39f5492-41d1-4356-bed5-074540013cac_ENSG00000140153.13"; transcript_id "e39f5492-41d1-4356-bed5-074540013cac_ENSG00000140153.13"; exon_number "3"; exon_id "e39f5492-41d1-4356-bed5-074540013cac_ENSG00000140153.13.3";
chr14	/dev/stdin	CDS	102675199	102676807	.	+	2	gene_id "e39f5492-41d1-4356-bed5-074540013cac_ENSG00000140153.13"; transcript_id "e39f5492-41d1-4356-bed5-074540013cac_ENSG00000140153.13"; exon_number "3"; exon_id "e39f5492-41d1-4356-bed5-074540013cac_ENSG00000140153.13.3";
chr14	/dev/stdin	start_codon	102606182	102606184	.	+	0	gene_id "e39f5492-41d1-4356-bed5-074540013cac_ENSG00000140153.13"; transcript_id "e39f5492-41d1-4356-bed5-074540013cac_ENSG00000140153.13"; exon_number "1"; exon_id "e39f5492-41d1-4356-bed5-074540013cac_ENSG00000140153.13.1";
chr14	/dev/stdin	transcript	102690838	102706958	.	-	.	gene_id "ENST00000559138.1_ENSG00000080823.17"; transcript_id "ENST00000559138.1_ENSG00000080823.17";
chr14	/dev/stdin	exon	102690838	102691131	.	-	.	gene_id "ENST00000559138.1_ENSG00000080823.17"; transcript_id "ENST00000559138.1_ENSG00000080823.17"; exon_number "1"; exon_id "ENST00000559138.1_ENSG00000080823.17.1";
chr14	/dev/stdin	CDS	102690838	102691131	.	-	1	gene_id "ENST00000559138.1_ENSG00000080823.17"; transcript_id "ENST00000559138.1_ENSG00000080823.17"; exon_number "1"; exon_id "ENST00000559138.1_ENSG00000080823.17.1";
chr14	/dev/stdin	exon	102691432	102692745	.	-	.	gene_id "ENST00000559138.1_ENSG00000080823.17"; transcript_id "ENST00000559138.1_ENSG00000080823.17"; exon_number "2"; exon_id "ENST00000559138.1_ENSG00000080823.17.2";
chr14	/dev/stdin	CDS	102691432	102692745	.	-	1	gene_id "ENST00000559138.1_ENSG00000080823.17"; transcript_id "ENST00000559138.1_ENSG00000080823.17"; exon_number "2"; exon_id "ENST00000559138.1_ENSG00000080823.17.2";
chr14	/dev/stdin	exon	102698872	102699045	.	-	.	gene_id "ENST00000559138.1_ENSG00000080823.17"; transcript_id "ENST00000559138.1_ENSG00000080823.17"; exon_number "3"; exon_id "ENST00000559138.1_ENSG00000080823.17.3";
chr14	/dev/stdin	CDS	102698872	102699045	.	-	1	gene_id "ENST00000559138.1_ENSG00000080823.17"; transcript_id "ENST00000559138.1_ENSG00000080823.17"; exon_number "3"; exon_id "ENST00000559138.1_ENSG00000080823.17.3";
chr14	/dev/stdin	exon	102700025	102700126	.	-	.	gene_id "ENST00000559138.1_ENSG00000080823.17"; transcript_id "ENST00000559138.1_ENSG00000080823.17"; exon_number "4"; exon_id "ENST00000559138.1_ENSG00000080823.17.4";
chr14	/dev/stdin	CDS	102700025	102700126	.	-	1	gene_id "ENST00000559138.1_ENSG00000080823.17"; transcript_id "ENST00000559138.1_ENSG00000080823.17"; exon_number "4"; exon_id "ENST00000559138.1_ENSG00000080823.17.4";
chr14	/dev/stdin	exon	102706789	102706958	.	-	.	gene_id "ENST00000559138.1_ENSG00000080823.17"; transcript_id "ENST00000559138.1_ENSG00000080823.17"; exon_number "5"; exon_id "ENST00000559138.1_ENSG00000080823.17.5";
chr14	/dev/stdin	CDS	102706789	102706958	.	-	0	gene_id "ENST00000559138.1_ENSG00000080823.17"; transcript_id "ENST00000559138.1_ENSG00000080823.17"; exon_number "5"; exon_id "ENST00000559138.1_ENSG00000080823.17.5";
chr14	/dev/stdin	start_codon	102706956	102706958	.	-	0	gene_id "ENST00000559138.1_ENSG00000080823.17"; transcript_id "ENST00000559138.1_ENSG00000080823.17"; exon_number "5"; exon_id "ENST00000559138.1_ENSG00000080823.17.5";
chr14	/dev/stdin	transcript	102690838	102706958	.	-	.	gene_id "1c2204bd-3a2b-4ef4-bfb4-71d6c2ab3823_ENSG00000080823.17"; transcript_id "1c2204bd-3a2b-4ef4-bfb4-71d6c2ab3823_ENSG00000080823.17";
chr14	/dev/stdin	exon	102690838	102691131	.	-	.	gene_id "1c2204bd-3a2b-4ef4-bfb4-71d6c2ab3823_ENSG00000080823.17"; transcript_id "1c2204bd-3a2b-4ef4-bfb4-71d6c2ab3823_ENSG00000080823.17"; exon_number "1"; exon_id "1c2204bd-3a2b-4ef4-bfb4-71d6c2ab3823_ENSG00000080823.17.1";
chr14	/dev/stdin	CDS	102690838	102691131	.	-	2	gene_id "1c2204bd-3a2b-4ef4-bfb4-71d6c2ab3823_ENSG00000080823.17"; transcript_id "1c2204bd-3a2b-4ef4-bfb4-71d6c2ab3823_ENSG00000080823.17"; exon_number "1"; exon_id "1c2204bd-3a2b-4ef4-bfb4-71d6c2ab3823_ENSG00000080823.17.1";
chr14	/dev/stdin	exon	102698872	102699008	.	-	.	gene_id "1c2204bd-3a2b-4ef4-bfb4-71d6c2ab3823_ENSG00000080823.17"; transcript_id "1c2204bd-3a2b-4ef4-bfb4-71d6c2ab3823_ENSG00000080823.17"; exon_number "2"; exon_id "1c2204bd-3a2b-4ef4-bfb4-71d6c2ab3823_ENSG00000080823.17.2";
chr14	/dev/stdin	CDS	102698872	102699008	.	-	1	gene_id "1c2204bd-3a2b-4ef4-bfb4-71d6c2ab3823_ENSG00000080823.17"; transcript_id "1c2204bd-3a2b-4ef4-bfb4-71d6c2ab3823_ENSG00000080823.17"; exon_number "2"; exon_id "1c2204bd-3a2b-4ef4-bfb4-71d6c2ab3823_ENSG00000080823.17.2";
chr14	/dev/stdin	exon	102700025	102700126	.	-	.	gene_id "1c2204bd-3a2b-4ef4-bfb4-71d6c2ab3823_ENSG00000080823.17"; transcript_id "1c2204bd-3a2b-4ef4-bfb4-71d6c2ab3823_ENSG00000080823.17"; exon_number "3"; exon_id "1c2204bd-3a2b-4ef4-bfb4-71d6c2ab3823_ENSG00000080823.17.3";
chr14	/dev/stdin	CDS	102700025	102700126	.	-	1	gene_id "1c2204bd-3a2b-4ef4-bfb4-71d6c2ab3823_ENSG00000080823.17"; transcript_id "1c2204bd-3a2b-4ef4-bfb4-71d6c2ab3823_ENSG00000080823.17"; exon_number "3"; exon_id "1c2204bd-3a2b-4ef4-bfb4-71d6c2ab3823_ENSG00000080823.17.3";
chr14	/dev/stdin	exon	102706789	102706958	.	-	.	gene_id "1c2204bd-3a2b-4ef4-bfb4-71d6c2ab3823_ENSG00000080823.17"; transcript_id "1c2204bd-3a2b-4ef4-bfb4-71d6c2ab3823_ENSG00000080823.17"; exon_number "4"; exon_id "1c2204bd-3a2b-4ef4-bfb4-71d6c2ab3823_ENSG00000080823.17.4";
chr14	/dev/stdin	CDS	102706789	102706958	.	-	0	gene_id "1c2204bd-3a2b-4ef4-bfb4-71d6c2ab3823_ENSG00000080823.17"; transcript_id "1c2204bd-3a2b-4ef4-bfb4-71d6c2ab3823_ENSG00000080823.17"; exon_number "4"; exon_id "1c2204bd-3a2b-4ef4-bfb4-71d6c2ab3823_ENSG00000080823.17.4";
chr14	/dev/stdin	start_codon	102706956	102706958	.	-	0	gene_id "1c2204bd-3a2b-4ef4-bfb4-71d6c2ab3823_ENSG00000080823.17"; transcript_id "1c2204bd-3a2b-4ef4-bfb4-71d6c2ab3823_ENSG00000080823.17"; exon_number "4"; exon_id "1c2204bd-3a2b-4ef4-bfb4-71d6c2ab3823_ENSG00000080823.17.4";
chr14	/dev/stdin	transcript	102695165	102706958	.	-	.	gene_id "caeb5edf-ad5b-4181-b749-53c4379db7b0_ENSG00000080823.17"; transcript_id "caeb5edf-ad5b-4181-b749-53c4379db7b0_ENSG00000080823.17";
chr14	/dev/stdin	exon	102695165	102695703	.	-	.	gene_id "caeb5edf-ad5b-4181-b749-53c4379db7b0_ENSG00000080823.17"; transcript_id "caeb5edf-ad5b-4181-b749-53c4379db7b0_ENSG00000080823.17"; exon_number "1"; exon_id "caeb5edf-ad5b-4181-b749-53c4379db7b0_ENSG00000080823.17.1";
chr14	/dev/stdin	CDS	102695165	102695703	.	-	0	gene_id "caeb5edf-ad5b-4181-b749-53c4379db7b0_ENSG00000080823.17"; transcript_id "caeb5edf-ad5b-4181-b749-53c4379db7b0_ENSG00000080823.17"; exon_number "1"; exon_id "caeb5edf-ad5b-4181-b749-53c4379db7b0_ENSG00000080823.17.1";
chr14	/dev/stdin	exon	102695794	102695994	.	-	.	gene_id "caeb5edf-ad5b-4181-b749-53c4379db7b0_ENSG00000080823.17"; transcript_id "caeb5edf-ad5b-4181-b749-53c4379db7b0_ENSG00000080823.17"; exon_number "2"; exon_id "caeb5edf-ad5b-4181-b749-53c4379db7b0_ENSG00000080823.17.2";
chr14	/dev/stdin	CDS	102695794	102695994	.	-	0	gene_id "caeb5edf-ad5b-4181-b749-53c4379db7b0_ENSG00000080823.17"; transcript_id "caeb5edf-ad5b-4181-b749-53c4379db7b0_ENSG00000080823.17"; exon_number "2"; exon_id "caeb5edf-ad5b-4181-b749-53c4379db7b0_ENSG00000080823.17.2";
chr14	/dev/stdin	exon	102698044	102698158	.	-	.	gene_id "caeb5edf-ad5b-4181-b749-53c4379db7b0_ENSG00000080823.17"; transcript_id "caeb5edf-ad5b-4181-b749-53c4379db7b0_ENSG00000080823.17"; exon_number "3"; exon_id "caeb5edf-ad5b-4181-b749-53c4379db7b0_ENSG00000080823.17.3";
chr14	/dev/stdin	CDS	102698044	102698158	.	-	1	gene_id "caeb5edf-ad5b-4181-b749-53c4379db7b0_ENSG00000080823.17"; transcript_id "caeb5edf-ad5b-4181-b749-53c4379db7b0_ENSG00000080823.17"; exon_number "3"; exon_id "caeb5edf-ad5b-4181-b749-53c4379db7b0_ENSG00000080823.17.3";
chr14	/dev/stdin	exon	102698872	102699045	.	-	.	gene_id "caeb5edf-ad5b-4181-b749-53c4379db7b0_ENSG00000080823.17"; transcript_id "caeb5edf-ad5b-4181-b749-53c4379db7b0_ENSG00000080823.17"; exon_number "4"; exon_id "caeb5edf-ad5b-4181-b749-53c4379db7b0_ENSG00000080823.17.4";
chr14	/dev/stdin	CDS	102698872	102699045	.	-	1	gene_id "caeb5edf-ad5b-4181-b749-53c4379db7b0_ENSG00000080823.17"; transcript_id "caeb5edf-ad5b-4181-b749-53c4379db7b0_ENSG00000080823.17"; exon_number "4"; exon_id "caeb5edf-ad5b-4181-b749-53c4379db7b0_ENSG00000080823.17.4";
chr14	/dev/stdin	exon	102700025	102700126	.	-	.	gene_id "caeb5edf-ad5b-4181-b749-53c4379db7b0_ENSG00000080823.17"; transcript_id "caeb5edf-ad5b-4181-b749-53c4379db7b0_ENSG00000080823.17"; exon_number "5"; exon_id "caeb5edf-ad5b-4181-b749-53c4379db7b0_ENSG00000080823.17.5";
chr14	/dev/stdin	CDS	102700025	102700126	.	-	1	gene_id "caeb5edf-ad5b-4181-b749-53c4379db7b0_ENSG00000080823.17"; transcript_id "caeb5edf-ad5b-4181-b749-53c4379db7b0_ENSG00000080823.17"; exon_number "5"; exon_id "caeb5edf-ad5b-4181-b749-53c4379db7b0_ENSG00000080823.17.5";
chr14	/dev/stdin	exon	102706789	102706958	.	-	.	gene_id "caeb5edf-ad5b-4181-b749-53c4379db7b0_ENSG00000080823.17"; transcript_id "caeb5edf-ad5b-4181-b749-53c4379db7b0_ENSG00000080823.17"; exon_number "6"; exon_id "caeb5edf-ad5b-4181-b749-53c4379db7b0_ENSG00000080823.17.6";
chr14	/dev/stdin	CDS	102706789	102706958	.	-	0	gene_id "caeb5edf-ad5b-4181-b749-53c4379db7b0_ENSG00000080823.17"; transcript_id "caeb5edf-ad5b-4181-b749-53c4379db7b0_ENSG00000080823.17"; exon_number "6"; exon_id "caeb5edf-ad5b-4181-b749-53c4379db7b0_ENSG00000080823.17.6";
chr14	/dev/stdin	start_codon	102706956	102706958	.	-	0	gene_id "caeb5edf-ad5b-4181-b749-53c4379db7b0_ENSG00000080823.17"; transcript_id "caeb5edf-ad5b-4181-b749-53c4379db7b0_ENSG00000080823.17"; exon_number "6"; exon_id "caeb5edf-ad5b-4181-b749-53c4379db7b0_ENSG00000080823.17.6";
chr14	/dev/stdin	transcript	102695165	102707130	.	-	.	gene_id "caeb5edf-ad5b-4181-b749-53c4379db7b0-1_ENSG00000080823.17"; transcript_id "caeb5edf-ad5b-4181-b749-53c4379db7b0-1_ENSG00000080823.17";
chr14	/dev/stdin	exon	102695165	102695703	.	-	.	gene_id "caeb5edf-ad5b-4181-b749-53c4379db7b0-1_ENSG00000080823.17"; transcript_id "caeb5edf-ad5b-4181-b749-53c4379db7b0-1_ENSG00000080823.17"; exon_number "1"; exon_id "caeb5edf-ad5b-4181-b749-53c4379db7b0-1_ENSG00000080823.17.1";
chr14	/dev/stdin	CDS	102695168	102695703	.	-	2	gene_id "caeb5edf-ad5b-4181-b749-53c4379db7b0-1_ENSG00000080823.17"; transcript_id "caeb5edf-ad5b-4181-b749-53c4379db7b0-1_ENSG00000080823.17"; exon_number "1"; exon_id "caeb5edf-ad5b-4181-b749-53c4379db7b0-1_ENSG00000080823.17.1";
chr14	/dev/stdin	exon	102695794	102695994	.	-	.	gene_id "caeb5edf-ad5b-4181-b749-53c4379db7b0-1_ENSG00000080823.17"; transcript_id "caeb5edf-ad5b-4181-b749-53c4379db7b0-1_ENSG00000080823.17"; exon_number "2"; exon_id "caeb5edf-ad5b-4181-b749-53c4379db7b0-1_ENSG00000080823.17.2";
chr14	/dev/stdin	CDS	102695794	102695994	.	-	2	gene_id "caeb5edf-ad5b-4181-b749-53c4379db7b0-1_ENSG00000080823.17"; transcript_id "caeb5edf-ad5b-4181-b749-53c4379db7b0-1_ENSG00000080823.17"; exon_number "2"; exon_id "caeb5edf-ad5b-4181-b749-53c4379db7b0-1_ENSG00000080823.17.2";
chr14	/dev/stdin	exon	102698044	102698158	.	-	.	gene_id "caeb5edf-ad5b-4181-b749-53c4379db7b0-1_ENSG00000080823.17"; transcript_id "caeb5edf-ad5b-4181-b749-53c4379db7b0-1_ENSG00000080823.17"; exon_number "3"; exon_id "caeb5edf-ad5b-4181-b749-53c4379db7b0-1_ENSG00000080823.17.3";
chr14	/dev/stdin	CDS	102698044	102698158	.	-	0	gene_id "caeb5edf-ad5b-4181-b749-53c4379db7b0-1_ENSG00000080823.17"; transcript_id "caeb5edf-ad5b-4181-b749-53c4379db7b0-1_ENSG00000080823.17"; exon_number "3"; exon_id "caeb5edf-ad5b-4181-b749-53c4379db7b0-1_ENSG00000080823.17.3";
chr14	/dev/stdin	exon	102698872	102699045	.	-	.	gene_id "caeb5edf-ad5b-4181-b749-53c4379db7b0-1_ENSG00000080823.17"; transcript_id "caeb5edf-ad5b-4181-b749-53c4379db7b0-1_ENSG00000080823.17"; exon_number "4"; exon_id "caeb5edf-ad5b-4181-b749-53c4379db7b0-1_ENSG00000080823.17.4";
chr14	/dev/stdin	CDS	102698872	102699045	.	-	0	gene_id "caeb5edf-ad5b-4181-b749-53c4379db7b0-1_ENSG00000080823.17"; transcript_id "caeb5edf-ad5b-4181-b749-53c4379db7b0-1_ENSG00000080823.17"; exon_number "4"; exon_id "caeb5edf-ad5b-4181-b749-53c4379db7b0-1_ENSG00000080823.17.4";
chr14	/dev/stdin	exon	102700025	102700126	.	-	.	gene_id "caeb5edf-ad5b-4181-b749-53c4379db7b0-1_ENSG00000080823.17"; transcript_id "caeb5edf-ad5b-4181-b749-53c4379db7b0-1_ENSG00000080823.17"; exon_number "5"; exon_id "caeb5edf-ad5b-4181-b749-53c4379db7b0-1_ENSG00000080823.17.5";
chr14	/dev/stdin	CDS	102700025	102700126	.	-	0	gene_id "caeb5edf-ad5b-4181-b749-53c4379db7b0-1_ENSG00000080823.17"; transcript_id "caeb5edf-ad5b-4181-b749-53c4379db7b0-1_ENSG00000080823.17"; exon_number "5"; exon_id "caeb5edf-ad5b-4181-b749-53c4379db7b0-1_ENSG00000080823.17.5";
chr14	/dev/stdin	exon	102706789	102707130	.	-	.	gene_id "caeb5edf-ad5b-4181-b749-53c4379db7b0-1_ENSG00000080823.17"; transcript_id "caeb5edf-ad5b-4181-b749-53c4379db7b0-1_ENSG00000080823.17"; exon_number "6"; exon_id "caeb5edf-ad5b-4181-b749-53c4379db7b0-1_ENSG00000080823.17.6";
chr14	/dev/stdin	CDS	102706789	102707130	.	-	0	gene_id "caeb5edf-ad5b-4181-b749-53c4379db7b0-1_ENSG00000080823.17"; transcript_id "caeb5edf-ad5b-4181-b749-53c4379db7b0-1_ENSG00000080823.17"; exon_number "6"; exon_id "caeb5edf-ad5b-4181-b749-53c4379db7b0-1_ENSG00000080823.17.6";
chr14	/dev/stdin	start_codon	102707128	102707130	.	-	0	gene_id "caeb5edf-ad5b-4181-b749-53c4379db7b0-1_ENSG00000080823.17"; transcript_id "caeb5edf-ad5b-4181-b749-53c4379db7b0-1_ENSG00000080823.17"; exon_number "6"; exon_id "caeb5edf-ad5b-4181-b749-53c4379db7b0-1_ENSG00000080823.17.6";
chr14	/dev/stdin	stop_codon	102695165	102695167	.	-	0	gene_id "caeb5edf-ad5b-4181-b749-53c4379db7b0-1_ENSG00000080823.17"; transcript_id "caeb5edf-ad5b-4181-b749-53c4379db7b0-1_ENSG00000080823.17"; exon_number "1"; exon_id "caeb5edf-ad5b-4181-b749-53c4379db7b0-1_ENSG00000080823.17.1";
chr14	/dev/stdin	transcript	102695165	102706958	.	-	.	gene_id "457dc2fc-a409-4359-8ab7-d4a27571ded3_ENSG00000080823.17"; transcript_id "457dc2fc-a409-4359-8ab7-d4a27571ded3_ENSG00000080823.17";
chr14	/dev/stdin	exon	102695165	102695988	.	-	.	gene_id "457dc2fc-a409-4359-8ab7-d4a27571ded3_ENSG00000080823.17"; transcript_id "457dc2fc-a409-4359-8ab7-d4a27571ded3_ENSG00000080823.17"; exon_number "1"; exon_id "457dc2fc-a409-4359-8ab7-d4a27571ded3_ENSG00000080823.17.1";
chr14	/dev/stdin	CDS	102695165	102695988	.	-	0	gene_id "457dc2fc-a409-4359-8ab7-d4a27571ded3_ENSG00000080823.17"; transcript_id "457dc2fc-a409-4359-8ab7-d4a27571ded3_ENSG00000080823.17"; exon_number "1"; exon_id "457dc2fc-a409-4359-8ab7-d4a27571ded3_ENSG00000080823.17.1";
chr14	/dev/stdin	exon	102698044	102698158	.	-	.	gene_id "457dc2fc-a409-4359-8ab7-d4a27571ded3_ENSG00000080823.17"; transcript_id "457dc2fc-a409-4359-8ab7-d4a27571ded3_ENSG00000080823.17"; exon_number "2"; exon_id "457dc2fc-a409-4359-8ab7-d4a27571ded3_ENSG00000080823.17.2";
chr14	/dev/stdin	CDS	102698044	102698158	.	-	1	gene_id "457dc2fc-a409-4359-8ab7-d4a27571ded3_ENSG00000080823.17"; transcript_id "457dc2fc-a409-4359-8ab7-d4a27571ded3_ENSG00000080823.17"; exon_number "2"; exon_id "457dc2fc-a409-4359-8ab7-d4a27571ded3_ENSG00000080823.17.2";
chr14	/dev/stdin	exon	102698872	102699045	.	-	.	gene_id "457dc2fc-a409-4359-8ab7-d4a27571ded3_ENSG00000080823.17"; transcript_id "457dc2fc-a409-4359-8ab7-d4a27571ded3_ENSG00000080823.17"; exon_number "3"; exon_id "457dc2fc-a409-4359-8ab7-d4a27571ded3_ENSG00000080823.17.3";
chr14	/dev/stdin	CDS	102698872	102699045	.	-	1	gene_id "457dc2fc-a409-4359-8ab7-d4a27571ded3_ENSG00000080823.17"; transcript_id "457dc2fc-a409-4359-8ab7-d4a27571ded3_ENSG00000080823.17"; exon_number "3"; exon_id "457dc2fc-a409-4359-8ab7-d4a27571ded3_ENSG00000080823.17.3";
chr14	/dev/stdin	exon	102700025	102700126	.	-	.	gene_id "457dc2fc-a409-4359-8ab7-d4a27571ded3_ENSG00000080823.17"; transcript_id "457dc2fc-a409-4359-8ab7-d4a27571ded3_ENSG00000080823.17"; exon_number "4"; exon_id "457dc2fc-a409-4359-8ab7-d4a27571ded3_ENSG00000080823.17.4";
chr14	/dev/stdin	CDS	102700025	102700126	.	-	1	gene_id "457dc2fc-a409-4359-8ab7-d4a27571ded3_ENSG00000080823.17"; transcript_id "457dc2fc-a409-4359-8ab7-d4a27571ded3_ENSG00000080823.17"; exon_number "4"; exon_id "457dc2fc-a409-4359-8ab7-d4a27571ded3_ENSG00000080823.17.4";
chr14	/dev/stdin	exon	102706789	102706958	.	-	.	gene_id "457dc2fc-a409-4359-8ab7-d4a27571ded3_ENSG00000080823.17"; transcript_id "457dc2fc-a409-4359-8ab7-d4a27571ded3_ENSG00000080823.17"; exon_number "5"; exon_id "457dc2fc-a409-4359-8ab7-d4a27571ded3_ENSG00000080823.17.5";
chr14	/dev/stdin	CDS	102706789	102706958	.	-	0	gene_id "457dc2fc-a409-4359-8ab7-d4a27571ded3_ENSG00000080823.17"; transcript_id "457dc2fc-a409-4359-8ab7-d4a27571ded3_ENSG00000080823.17"; exon_number "5"; exon_id "457dc2fc-a409-4359-8ab7-d4a27571ded3_ENSG00000080823.17.5";
chr14	/dev/stdin	start_codon	102706956	102706958	.	-	0	gene_id "457dc2fc-a409-4359-8ab7-d4a27571ded3_ENSG00000080823.17"; transcript_id "457dc2fc-a409-4359-8ab7-d4a27571ded3_ENSG00000080823.17"; exon_number "5"; exon_id "457dc2fc-a409-4359-8ab7-d4a27571ded3_ENSG00000080823.17.5";
chr14	/dev/stdin	transcript	102695165	102706958	.	-	.	gene_id "e80da46c-fd15-4241-9ef2-903f2e5b7382_ENSG00000080823.17"; transcript_id "e80da46c-fd15-4241-9ef2-903f2e5b7382_ENSG00000080823.17";
chr14	/dev/stdin	exon	102695165	102695703	.	-	.	gene_id "e80da46c-fd15-4241-9ef2-903f2e5b7382_ENSG00000080823.17"; transcript_id "e80da46c-fd15-4241-9ef2-903f2e5b7382_ENSG00000080823.17"; exon_number "1"; exon_id "e80da46c-fd15-4241-9ef2-903f2e5b7382_ENSG00000080823.17.1";
chr14	/dev/stdin	CDS	102695165	102695703	.	-	1	gene_id "e80da46c-fd15-4241-9ef2-903f2e5b7382_ENSG00000080823.17"; transcript_id "e80da46c-fd15-4241-9ef2-903f2e5b7382_ENSG00000080823.17"; exon_number "1"; exon_id "e80da46c-fd15-4241-9ef2-903f2e5b7382_ENSG00000080823.17.1";
chr14	/dev/stdin	exon	102695794	102695994	.	-	.	gene_id "e80da46c-fd15-4241-9ef2-903f2e5b7382_ENSG00000080823.17"; transcript_id "e80da46c-fd15-4241-9ef2-903f2e5b7382_ENSG00000080823.17"; exon_number "2"; exon_id "e80da46c-fd15-4241-9ef2-903f2e5b7382_ENSG00000080823.17.2";
chr14	/dev/stdin	CDS	102695794	102695994	.	-	1	gene_id "e80da46c-fd15-4241-9ef2-903f2e5b7382_ENSG00000080823.17"; transcript_id "e80da46c-fd15-4241-9ef2-903f2e5b7382_ENSG00000080823.17"; exon_number "2"; exon_id "e80da46c-fd15-4241-9ef2-903f2e5b7382_ENSG00000080823.17.2";
chr14	/dev/stdin	exon	102697569	102697738	.	-	.	gene_id "e80da46c-fd15-4241-9ef2-903f2e5b7382_ENSG00000080823.17"; transcript_id "e80da46c-fd15-4241-9ef2-903f2e5b7382_ENSG00000080823.17"; exon_number "3"; exon_id "e80da46c-fd15-4241-9ef2-903f2e5b7382_ENSG00000080823.17.3";
chr14	/dev/stdin	CDS	102697569	102697738	.	-	0	gene_id "e80da46c-fd15-4241-9ef2-903f2e5b7382_ENSG00000080823.17"; transcript_id "e80da46c-fd15-4241-9ef2-903f2e5b7382_ENSG00000080823.17"; exon_number "3"; exon_id "e80da46c-fd15-4241-9ef2-903f2e5b7382_ENSG00000080823.17.3";
chr14	/dev/stdin	exon	102698044	102698158	.	-	.	gene_id "e80da46c-fd15-4241-9ef2-903f2e5b7382_ENSG00000080823.17"; transcript_id "e80da46c-fd15-4241-9ef2-903f2e5b7382_ENSG00000080823.17"; exon_number "4"; exon_id "e80da46c-fd15-4241-9ef2-903f2e5b7382_ENSG00000080823.17.4";
chr14	/dev/stdin	CDS	102698044	102698158	.	-	1	gene_id "e80da46c-fd15-4241-9ef2-903f2e5b7382_ENSG00000080823.17"; transcript_id "e80da46c-fd15-4241-9ef2-903f2e5b7382_ENSG00000080823.17"; exon_number "4"; exon_id "e80da46c-fd15-4241-9ef2-903f2e5b7382_ENSG00000080823.17.4";
chr14	/dev/stdin	exon	102698872	102699045	.	-	.	gene_id "e80da46c-fd15-4241-9ef2-903f2e5b7382_ENSG00000080823.17"; transcript_id "e80da46c-fd15-4241-9ef2-903f2e5b7382_ENSG00000080823.17"; exon_number "5"; exon_id "e80da46c-fd15-4241-9ef2-903f2e5b7382_ENSG00000080823.17.5";
chr14	/dev/stdin	CDS	102698872	102699045	.	-	1	gene_id "e80da46c-fd15-4241-9ef2-903f2e5b7382_ENSG00000080823.17"; transcript_id "e80da46c-fd15-4241-9ef2-903f2e5b7382_ENSG00000080823.17"; exon_number "5"; exon_id "e80da46c-fd15-4241-9ef2-903f2e5b7382_ENSG00000080823.17.5";
chr14	/dev/stdin	exon	102700025	102700126	.	-	.	gene_id "e80da46c-fd15-4241-9ef2-903f2e5b7382_ENSG00000080823.17"; transcript_id "e80da46c-fd15-4241-9ef2-903f2e5b7382_ENSG00000080823.17"; exon_number "6"; exon_id "e80da46c-fd15-4241-9ef2-903f2e5b7382_ENSG00000080823.17.6";
chr14	/dev/stdin	CDS	102700025	102700126	.	-	1	gene_id "e80da46c-fd15-4241-9ef2-903f2e5b7382_ENSG00000080823.17"; transcript_id "e80da46c-fd15-4241-9ef2-903f2e5b7382_ENSG00000080823.17"; exon_number "6"; exon_id "e80da46c-fd15-4241-9ef2-903f2e5b7382_ENSG00000080823.17.6";
chr14	/dev/stdin	exon	102706789	102706958	.	-	.	gene_id "e80da46c-fd15-4241-9ef2-903f2e5b7382_ENSG00000080823.17"; transcript_id "e80da46c-fd15-4241-9ef2-903f2e5b7382_ENSG00000080823.17"; exon_number "7"; exon_id "e80da46c-fd15-4241-9ef2-903f2e5b7382_ENSG00000080823.17.7";
chr14	/dev/stdin	CDS	102706789	102706958	.	-	0	gene_id "e80da46c-fd15-4241-9ef2-903f2e5b7382_ENSG00000080823.17"; transcript_id "e80da46c-fd15-4241-9ef2-903f2e5b7382_ENSG00000080823.17"; exon_number "7"; exon_id "e80da46c-fd15-4241-9ef2-903f2e5b7382_ENSG00000080823.17.7";
chr14	/dev/stdin	start_codon	102706956	102706958	.	-	0	gene_id "e80da46c-fd15-4241-9ef2-903f2e5b7382_ENSG00000080823.17"; transcript_id "e80da46c-fd15-4241-9ef2-903f2e5b7382_ENSG00000080823.17"; exon_number "7"; exon_id "e80da46c-fd15-4241-9ef2-903f2e5b7382_ENSG00000080823.17.7";
chr14	/dev/stdin	transcript	102695165	102706958	.	-	.	gene_id "ENST00000524370.1_ENSG00000080823.17"; transcript_id "ENST00000524370.1_ENSG00000080823.17";
chr14	/dev/stdin	exon	102695165	102695703	.	-	.	gene_id "ENST00000524370.1_ENSG00000080823.17"; transcript_id "ENST00000524370.1_ENSG00000080823.17"; exon_number "1"; exon_id "ENST00000524370.1_ENSG00000080823.17.1";
chr14	/dev/stdin	CDS	102695165	102695703	.	-	1	gene_id "ENST00000524370.1_ENSG00000080823.17"; transcript_id "ENST00000524370.1_ENSG00000080823.17"; exon_number "1"; exon_id "ENST00000524370.1_ENSG00000080823.17.1";
chr14	/dev/stdin	exon	102695794	102695994	.	-	.	gene_id "ENST00000524370.1_ENSG00000080823.17"; transcript_id "ENST00000524370.1_ENSG00000080823.17"; exon_number "2"; exon_id "ENST00000524370.1_ENSG00000080823.17.2";
chr14	/dev/stdin	CDS	102695794	102695994	.	-	1	gene_id "ENST00000524370.1_ENSG00000080823.17"; transcript_id "ENST00000524370.1_ENSG00000080823.17"; exon_number "2"; exon_id "ENST00000524370.1_ENSG00000080823.17.2";
chr14	/dev/stdin	exon	102698872	102699045	.	-	.	gene_id "ENST00000524370.1_ENSG00000080823.17"; transcript_id "ENST00000524370.1_ENSG00000080823.17"; exon_number "3"; exon_id "ENST00000524370.1_ENSG00000080823.17.3";
chr14	/dev/stdin	CDS	102698872	102699045	.	-	1	gene_id "ENST00000524370.1_ENSG00000080823.17"; transcript_id "ENST00000524370.1_ENSG00000080823.17"; exon_number "3"; exon_id "ENST00000524370.1_ENSG00000080823.17.3";
chr14	/dev/stdin	exon	102700025	102700126	.	-	.	gene_id "ENST00000524370.1_ENSG00000080823.17"; transcript_id "ENST00000524370.1_ENSG00000080823.17"; exon_number "4"; exon_id "ENST00000524370.1_ENSG00000080823.17.4";
chr14	/dev/stdin	CDS	102700025	102700126	.	-	1	gene_id "ENST00000524370.1_ENSG00000080823.17"; transcript_id "ENST00000524370.1_ENSG00000080823.17"; exon_number "4"; exon_id "ENST00000524370.1_ENSG00000080823.17.4";
chr14	/dev/stdin	exon	102706789	102706958	.	-	.	gene_id "ENST00000524370.1_ENSG00000080823.17"; transcript_id "ENST00000524370.1_ENSG00000080823.17"; exon_number "5"; exon_id "ENST00000524370.1_ENSG00000080823.17.5";
chr14	/dev/stdin	CDS	102706789	102706958	.	-	0	gene_id "ENST00000524370.1_ENSG00000080823.17"; transcript_id "ENST00000524370.1_ENSG00000080823.17"; exon_number "5"; exon_id "ENST00000524370.1_ENSG00000080823.17.5";
chr14	/dev/stdin	start_codon	102706956	102706958	.	-	0	gene_id "ENST00000524370.1_ENSG00000080823.17"; transcript_id "ENST00000524370.1_ENSG00000080823.17"; exon_number "5"; exon_id "ENST00000524370.1_ENSG00000080823.17.5";
chr14	/dev/stdin	transcript	102695411	102707130	.	-	.	gene_id "ENST00000524370.1-2_ENSG00000080823.17"; transcript_id "ENST00000524370.1-2_ENSG00000080823.17";
chr14	/dev/stdin	exon	102695411	102695703	.	-	.	gene_id "ENST00000524370.1-2_ENSG00000080823.17"; transcript_id "ENST00000524370.1-2_ENSG00000080823.17"; exon_number "1"; exon_id "ENST00000524370.1-2_ENSG00000080823.17.1";
chr14	/dev/stdin	CDS	102695411	102695703	.	-	0	gene_id "ENST00000524370.1-2_ENSG00000080823.17"; transcript_id "ENST00000524370.1-2_ENSG00000080823.17"; exon_number "1"; exon_id "ENST00000524370.1-2_ENSG00000080823.17.1";
chr14	/dev/stdin	exon	102695794	102695994	.	-	.	gene_id "ENST00000524370.1-2_ENSG00000080823.17"; transcript_id "ENST00000524370.1-2_ENSG00000080823.17"; exon_number "2"; exon_id "ENST00000524370.1-2_ENSG00000080823.17.2";
chr14	/dev/stdin	CDS	102695794	102695994	.	-	0	gene_id "ENST00000524370.1-2_ENSG00000080823.17"; transcript_id "ENST00000524370.1-2_ENSG00000080823.17"; exon_number "2"; exon_id "ENST00000524370.1-2_ENSG00000080823.17.2";
chr14	/dev/stdin	exon	102698872	102699045	.	-	.	gene_id "ENST00000524370.1-2_ENSG00000080823.17"; transcript_id "ENST00000524370.1-2_ENSG00000080823.17"; exon_number "3"; exon_id "ENST00000524370.1-2_ENSG00000080823.17.3";
chr14	/dev/stdin	CDS	102698872	102699045	.	-	0	gene_id "ENST00000524370.1-2_ENSG00000080823.17"; transcript_id "ENST00000524370.1-2_ENSG00000080823.17"; exon_number "3"; exon_id "ENST00000524370.1-2_ENSG00000080823.17.3";
chr14	/dev/stdin	exon	102700025	102700126	.	-	.	gene_id "ENST00000524370.1-2_ENSG00000080823.17"; transcript_id "ENST00000524370.1-2_ENSG00000080823.17"; exon_number "4"; exon_id "ENST00000524370.1-2_ENSG00000080823.17.4";
chr14	/dev/stdin	CDS	102700025	102700126	.	-	0	gene_id "ENST00000524370.1-2_ENSG00000080823.17"; transcript_id "ENST00000524370.1-2_ENSG00000080823.17"; exon_number "4"; exon_id "ENST00000524370.1-2_ENSG00000080823.17.4";
chr14	/dev/stdin	exon	102706789	102707130	.	-	.	gene_id "ENST00000524370.1-2_ENSG00000080823.17"; transcript_id "ENST00000524370.1-2_ENSG00000080823.17"; exon_number "5"; exon_id "ENST00000524370.1-2_ENSG00000080823.17.5";
chr14	/dev/stdin	CDS	102706789	102707130	.	-	0	gene_id "ENST00000524370.1-2_ENSG00000080823.17"; transcript_id "ENST00000524370.1-2_ENSG00000080823.17"; exon_number "5"; exon_id "ENST00000524370.1-2_ENSG00000080823.17.5";
chr14	/dev/stdin	start_codon	102707128	102707130	.	-	0	gene_id "ENST00000524370.1-2_ENSG00000080823.17"; transcript_id "ENST00000524370.1-2_ENSG00000080823.17"; exon_number "5"; exon_id "ENST00000524370.1-2_ENSG00000080823.17.5";
chr14	/dev/stdin	transcript	102695165	102707130	.	-	.	gene_id "890dd030-7794-4826-a392-a864483b4283-1_ENSG00000080823.17"; transcript_id "890dd030-7794-4826-a392-a864483b4283-1_ENSG00000080823.17";
chr14	/dev/stdin	exon	102695165	102695994	.	-	.	gene_id "890dd030-7794-4826-a392-a864483b4283-1_ENSG00000080823.17"; transcript_id "890dd030-7794-4826-a392-a864483b4283-1_ENSG00000080823.17"; exon_number "1"; exon_id "890dd030-7794-4826-a392-a864483b4283-1_ENSG00000080823.17.1";
chr14	/dev/stdin	CDS	102695165	102695994	.	-	0	gene_id "890dd030-7794-4826-a392-a864483b4283-1_ENSG00000080823.17"; transcript_id "890dd030-7794-4826-a392-a864483b4283-1_ENSG00000080823.17"; exon_number "1"; exon_id "890dd030-7794-4826-a392-a864483b4283-1_ENSG00000080823.17.1";
chr14	/dev/stdin	exon	102698872	102699045	.	-	.	gene_id "890dd030-7794-4826-a392-a864483b4283-1_ENSG00000080823.17"; transcript_id "890dd030-7794-4826-a392-a864483b4283-1_ENSG00000080823.17"; exon_number "2"; exon_id "890dd030-7794-4826-a392-a864483b4283-1_ENSG00000080823.17.2";
chr14	/dev/stdin	CDS	102698872	102699045	.	-	0	gene_id "890dd030-7794-4826-a392-a864483b4283-1_ENSG00000080823.17"; transcript_id "890dd030-7794-4826-a392-a864483b4283-1_ENSG00000080823.17"; exon_number "2"; exon_id "890dd030-7794-4826-a392-a864483b4283-1_ENSG00000080823.17.2";
chr14	/dev/stdin	exon	102700025	102700126	.	-	.	gene_id "890dd030-7794-4826-a392-a864483b4283-1_ENSG00000080823.17"; transcript_id "890dd030-7794-4826-a392-a864483b4283-1_ENSG00000080823.17"; exon_number "3"; exon_id "890dd030-7794-4826-a392-a864483b4283-1_ENSG00000080823.17.3";
chr14	/dev/stdin	CDS	102700025	102700126	.	-	0	gene_id "890dd030-7794-4826-a392-a864483b4283-1_ENSG00000080823.17"; transcript_id "890dd030-7794-4826-a392-a864483b4283-1_ENSG00000080823.17"; exon_number "3"; exon_id "890dd030-7794-4826-a392-a864483b4283-1_ENSG00000080823.17.3";
chr14	/dev/stdin	exon	102706789	102707130	.	-	.	gene_id "890dd030-7794-4826-a392-a864483b4283-1_ENSG00000080823.17"; transcript_id "890dd030-7794-4826-a392-a864483b4283-1_ENSG00000080823.17"; exon_number "4"; exon_id "890dd030-7794-4826-a392-a864483b4283-1_ENSG00000080823.17.4";
chr14	/dev/stdin	CDS	102706789	102707130	.	-	0	gene_id "890dd030-7794-4826-a392-a864483b4283-1_ENSG00000080823.17"; transcript_id "890dd030-7794-4826-a392-a864483b4283-1_ENSG00000080823.17"; exon_number "4"; exon_id "890dd030-7794-4826-a392-a864483b4283-1_ENSG00000080823.17.4";
chr14	/dev/stdin	start_codon	102707128	102707130	.	-	0	gene_id "890dd030-7794-4826-a392-a864483b4283-1_ENSG00000080823.17"; transcript_id "890dd030-7794-4826-a392-a864483b4283-1_ENSG00000080823.17"; exon_number "4"; exon_id "890dd030-7794-4826-a392-a864483b4283-1_ENSG00000080823.17.4";
chr14	/dev/stdin	transcript	102695165	102706958	.	-	.	gene_id "71b81ec9-9534-428e-aebc-4a6eb3a5213a_ENSG00000080823.17"; transcript_id "71b81ec9-9534-428e-aebc-4a6eb3a5213a_ENSG00000080823.17";
chr14	/dev/stdin	exon	102695165	102695994	.	-	.	gene_id "71b81ec9-9534-428e-aebc-4a6eb3a5213a_ENSG00000080823.17"; transcript_id "71b81ec9-9534-428e-aebc-4a6eb3a5213a_ENSG00000080823.17"; exon_number "1"; exon_id "71b81ec9-9534-428e-aebc-4a6eb3a5213a_ENSG00000080823.17.1";
chr14	/dev/stdin	CDS	102695168	102695994	.	-	2	gene_id "71b81ec9-9534-428e-aebc-4a6eb3a5213a_ENSG00000080823.17"; transcript_id "71b81ec9-9534-428e-aebc-4a6eb3a5213a_ENSG00000080823.17"; exon_number "1"; exon_id "71b81ec9-9534-428e-aebc-4a6eb3a5213a_ENSG00000080823.17.1";
chr14	/dev/stdin	exon	102698872	102699008	.	-	.	gene_id "71b81ec9-9534-428e-aebc-4a6eb3a5213a_ENSG00000080823.17"; transcript_id "71b81ec9-9534-428e-aebc-4a6eb3a5213a_ENSG00000080823.17"; exon_number "2"; exon_id "71b81ec9-9534-428e-aebc-4a6eb3a5213a_ENSG00000080823.17.2";
chr14	/dev/stdin	CDS	102698872	102699008	.	-	1	gene_id "71b81ec9-9534-428e-aebc-4a6eb3a5213a_ENSG00000080823.17"; transcript_id "71b81ec9-9534-428e-aebc-4a6eb3a5213a_ENSG00000080823.17"; exon_number "2"; exon_id "71b81ec9-9534-428e-aebc-4a6eb3a5213a_ENSG00000080823.17.2";
chr14	/dev/stdin	exon	102700025	102700126	.	-	.	gene_id "71b81ec9-9534-428e-aebc-4a6eb3a5213a_ENSG00000080823.17"; transcript_id "71b81ec9-9534-428e-aebc-4a6eb3a5213a_ENSG00000080823.17"; exon_number "3"; exon_id "71b81ec9-9534-428e-aebc-4a6eb3a5213a_ENSG00000080823.17.3";
chr14	/dev/stdin	CDS	102700025	102700126	.	-	1	gene_id "71b81ec9-9534-428e-aebc-4a6eb3a5213a_ENSG00000080823.17"; transcript_id "71b81ec9-9534-428e-aebc-4a6eb3a5213a_ENSG00000080823.17"; exon_number "3"; exon_id "71b81ec9-9534-428e-aebc-4a6eb3a5213a_ENSG00000080823.17.3";
chr14	/dev/stdin	exon	102706789	102706958	.	-	.	gene_id "71b81ec9-9534-428e-aebc-4a6eb3a5213a_ENSG00000080823.17"; transcript_id "71b81ec9-9534-428e-aebc-4a6eb3a5213a_ENSG00000080823.17"; exon_number "4"; exon_id "71b81ec9-9534-428e-aebc-4a6eb3a5213a_ENSG00000080823.17.4";
chr14	/dev/stdin	CDS	102706789	102706958	.	-	0	gene_id "71b81ec9-9534-428e-aebc-4a6eb3a5213a_ENSG00000080823.17"; transcript_id "71b81ec9-9534-428e-aebc-4a6eb3a5213a_ENSG00000080823.17"; exon_number "4"; exon_id "71b81ec9-9534-428e-aebc-4a6eb3a5213a_ENSG00000080823.17.4";
chr14	/dev/stdin	start_codon	102706956	102706958	.	-	0	gene_id "71b81ec9-9534-428e-aebc-4a6eb3a5213a_ENSG00000080823.17"; transcript_id "71b81ec9-9534-428e-aebc-4a6eb3a5213a_ENSG00000080823.17"; exon_number "4"; exon_id "71b81ec9-9534-428e-aebc-4a6eb3a5213a_ENSG00000080823.17.4";
chr14	/dev/stdin	stop_codon	102695165	102695167	.	-	0	gene_id "71b81ec9-9534-428e-aebc-4a6eb3a5213a_ENSG00000080823.17"; transcript_id "71b81ec9-9534-428e-aebc-4a6eb3a5213a_ENSG00000080823.17"; exon_number "1"; exon_id "71b81ec9-9534-428e-aebc-4a6eb3a5213a_ENSG00000080823.17.1";
chr14	/dev/stdin	transcript	102695165	102707130	.	-	.	gene_id "eac163ba-e62c-42d8-bdf5-bac922969e7b-1_ENSG00000080823.17"; transcript_id "eac163ba-e62c-42d8-bdf5-bac922969e7b-1_ENSG00000080823.17";
chr14	/dev/stdin	exon	102695165	102695703	.	-	.	gene_id "eac163ba-e62c-42d8-bdf5-bac922969e7b-1_ENSG00000080823.17"; transcript_id "eac163ba-e62c-42d8-bdf5-bac922969e7b-1_ENSG00000080823.17"; exon_number "1"; exon_id "eac163ba-e62c-42d8-bdf5-bac922969e7b-1_ENSG00000080823.17.1";
chr14	/dev/stdin	CDS	102695168	102695703	.	-	2	gene_id "eac163ba-e62c-42d8-bdf5-bac922969e7b-1_ENSG00000080823.17"; transcript_id "eac163ba-e62c-42d8-bdf5-bac922969e7b-1_ENSG00000080823.17"; exon_number "1"; exon_id "eac163ba-e62c-42d8-bdf5-bac922969e7b-1_ENSG00000080823.17.1";
chr14	/dev/stdin	exon	102695794	102695988	.	-	.	gene_id "eac163ba-e62c-42d8-bdf5-bac922969e7b-1_ENSG00000080823.17"; transcript_id "eac163ba-e62c-42d8-bdf5-bac922969e7b-1_ENSG00000080823.17"; exon_number "2"; exon_id "eac163ba-e62c-42d8-bdf5-bac922969e7b-1_ENSG00000080823.17.2";
chr14	/dev/stdin	CDS	102695794	102695988	.	-	2	gene_id "eac163ba-e62c-42d8-bdf5-bac922969e7b-1_ENSG00000080823.17"; transcript_id "eac163ba-e62c-42d8-bdf5-bac922969e7b-1_ENSG00000080823.17"; exon_number "2"; exon_id "eac163ba-e62c-42d8-bdf5-bac922969e7b-1_ENSG00000080823.17.2";
chr14	/dev/stdin	exon	102698044	102698158	.	-	.	gene_id "eac163ba-e62c-42d8-bdf5-bac922969e7b-1_ENSG00000080823.17"; transcript_id "eac163ba-e62c-42d8-bdf5-bac922969e7b-1_ENSG00000080823.17"; exon_number "3"; exon_id "eac163ba-e62c-42d8-bdf5-bac922969e7b-1_ENSG00000080823.17.3";
chr14	/dev/stdin	CDS	102698044	102698158	.	-	0	gene_id "eac163ba-e62c-42d8-bdf5-bac922969e7b-1_ENSG00000080823.17"; transcript_id "eac163ba-e62c-42d8-bdf5-bac922969e7b-1_ENSG00000080823.17"; exon_number "3"; exon_id "eac163ba-e62c-42d8-bdf5-bac922969e7b-1_ENSG00000080823.17.3";
chr14	/dev/stdin	exon	102698872	102699045	.	-	.	gene_id "eac163ba-e62c-42d8-bdf5-bac922969e7b-1_ENSG00000080823.17"; transcript_id "eac163ba-e62c-42d8-bdf5-bac922969e7b-1_ENSG00000080823.17"; exon_number "4"; exon_id "eac163ba-e62c-42d8-bdf5-bac922969e7b-1_ENSG00000080823.17.4";
chr14	/dev/stdin	CDS	102698872	102699045	.	-	0	gene_id "eac163ba-e62c-42d8-bdf5-bac922969e7b-1_ENSG00000080823.17"; transcript_id "eac163ba-e62c-42d8-bdf5-bac922969e7b-1_ENSG00000080823.17"; exon_number "4"; exon_id "eac163ba-e62c-42d8-bdf5-bac922969e7b-1_ENSG00000080823.17.4";
chr14	/dev/stdin	exon	102700025	102700126	.	-	.	gene_id "eac163ba-e62c-42d8-bdf5-bac922969e7b-1_ENSG00000080823.17"; transcript_id "eac163ba-e62c-42d8-bdf5-bac922969e7b-1_ENSG00000080823.17"; exon_number "5"; exon_id "eac163ba-e62c-42d8-bdf5-bac922969e7b-1_ENSG00000080823.17.5";
chr14	/dev/stdin	CDS	102700025	102700126	.	-	0	gene_id "eac163ba-e62c-42d8-bdf5-bac922969e7b-1_ENSG00000080823.17"; transcript_id "eac163ba-e62c-42d8-bdf5-bac922969e7b-1_ENSG00000080823.17"; exon_number "5"; exon_id "eac163ba-e62c-42d8-bdf5-bac922969e7b-1_ENSG00000080823.17.5";
chr14	/dev/stdin	exon	102706789	102707130	.	-	.	gene_id "eac163ba-e62c-42d8-bdf5-bac922969e7b-1_ENSG00000080823.17"; transcript_id "eac163ba-e62c-42d8-bdf5-bac922969e7b-1_ENSG00000080823.17"; exon_number "6"; exon_id "eac163ba-e62c-42d8-bdf5-bac922969e7b-1_ENSG00000080823.17.6";
chr14	/dev/stdin	CDS	102706789	102707130	.	-	0	gene_id "eac163ba-e62c-42d8-bdf5-bac922969e7b-1_ENSG00000080823.17"; transcript_id "eac163ba-e62c-42d8-bdf5-bac922969e7b-1_ENSG00000080823.17"; exon_number "6"; exon_id "eac163ba-e62c-42d8-bdf5-bac922969e7b-1_ENSG00000080823.17.6";
chr14	/dev/stdin	start_codon	102707128	102707130	.	-	0	gene_id "eac163ba-e62c-42d8-bdf5-bac922969e7b-1_ENSG00000080823.17"; transcript_id "eac163ba-e62c-42d8-bdf5-bac922969e7b-1_ENSG00000080823.17"; exon_number "6"; exon_id "eac163ba-e62c-42d8-bdf5-bac922969e7b-1_ENSG00000080823.17.6";
chr14	/dev/stdin	stop_codon	102695165	102695167	.	-	0	gene_id "eac163ba-e62c-42d8-bdf5-bac922969e7b-1_ENSG00000080823.17"; transcript_id "eac163ba-e62c-42d8-bdf5-bac922969e7b-1_ENSG00000080823.17"; exon_number "1"; exon_id "eac163ba-e62c-42d8-bdf5-bac922969e7b-1_ENSG00000080823.17.1";
chr14	/dev/stdin	transcript	102695165	102706958	.	-	.	gene_id "af824297-b93a-4615-8b9b-e9092761dc1e_ENSG00000080823.17"; transcript_id "af824297-b93a-4615-8b9b-e9092761dc1e_ENSG00000080823.17";
chr14	/dev/stdin	exon	102695165	102695988	.	-	.	gene_id "af824297-b93a-4615-8b9b-e9092761dc1e_ENSG00000080823.17"; transcript_id "af824297-b93a-4615-8b9b-e9092761dc1e_ENSG00000080823.17"; exon_number "1"; exon_id "af824297-b93a-4615-8b9b-e9092761dc1e_ENSG00000080823.17.1";
chr14	/dev/stdin	CDS	102695168	102695988	.	-	2	gene_id "af824297-b93a-4615-8b9b-e9092761dc1e_ENSG00000080823.17"; transcript_id "af824297-b93a-4615-8b9b-e9092761dc1e_ENSG00000080823.17"; exon_number "1"; exon_id "af824297-b93a-4615-8b9b-e9092761dc1e_ENSG00000080823.17.1";
chr14	/dev/stdin	exon	102698872	102699008	.	-	.	gene_id "af824297-b93a-4615-8b9b-e9092761dc1e_ENSG00000080823.17"; transcript_id "af824297-b93a-4615-8b9b-e9092761dc1e_ENSG00000080823.17"; exon_number "2"; exon_id "af824297-b93a-4615-8b9b-e9092761dc1e_ENSG00000080823.17.2";
chr14	/dev/stdin	CDS	102698872	102699008	.	-	1	gene_id "af824297-b93a-4615-8b9b-e9092761dc1e_ENSG00000080823.17"; transcript_id "af824297-b93a-4615-8b9b-e9092761dc1e_ENSG00000080823.17"; exon_number "2"; exon_id "af824297-b93a-4615-8b9b-e9092761dc1e_ENSG00000080823.17.2";
chr14	/dev/stdin	exon	102700025	102700126	.	-	.	gene_id "af824297-b93a-4615-8b9b-e9092761dc1e_ENSG00000080823.17"; transcript_id "af824297-b93a-4615-8b9b-e9092761dc1e_ENSG00000080823.17"; exon_number "3"; exon_id "af824297-b93a-4615-8b9b-e9092761dc1e_ENSG00000080823.17.3";
chr14	/dev/stdin	CDS	102700025	102700126	.	-	1	gene_id "af824297-b93a-4615-8b9b-e9092761dc1e_ENSG00000080823.17"; transcript_id "af824297-b93a-4615-8b9b-e9092761dc1e_ENSG00000080823.17"; exon_number "3"; exon_id "af824297-b93a-4615-8b9b-e9092761dc1e_ENSG00000080823.17.3";
chr14	/dev/stdin	exon	102706789	102706958	.	-	.	gene_id "af824297-b93a-4615-8b9b-e9092761dc1e_ENSG00000080823.17"; transcript_id "af824297-b93a-4615-8b9b-e9092761dc1e_ENSG00000080823.17"; exon_number "4"; exon_id "af824297-b93a-4615-8b9b-e9092761dc1e_ENSG00000080823.17.4";
chr14	/dev/stdin	CDS	102706789	102706958	.	-	0	gene_id "af824297-b93a-4615-8b9b-e9092761dc1e_ENSG00000080823.17"; transcript_id "af824297-b93a-4615-8b9b-e9092761dc1e_ENSG00000080823.17"; exon_number "4"; exon_id "af824297-b93a-4615-8b9b-e9092761dc1e_ENSG00000080823.17.4";
chr14	/dev/stdin	start_codon	102706956	102706958	.	-	0	gene_id "af824297-b93a-4615-8b9b-e9092761dc1e_ENSG00000080823.17"; transcript_id "af824297-b93a-4615-8b9b-e9092761dc1e_ENSG00000080823.17"; exon_number "4"; exon_id "af824297-b93a-4615-8b9b-e9092761dc1e_ENSG00000080823.17.4";
chr14	/dev/stdin	stop_codon	102695165	102695167	.	-	0	gene_id "af824297-b93a-4615-8b9b-e9092761dc1e_ENSG00000080823.17"; transcript_id "af824297-b93a-4615-8b9b-e9092761dc1e_ENSG00000080823.17"; exon_number "1"; exon_id "af824297-b93a-4615-8b9b-e9092761dc1e_ENSG00000080823.17.1";
chr14	/dev/stdin	transcript	102695165	102706958	.	-	.	gene_id "7ddb1a9e-12d0-421f-8aa8-470a50105262_ENSG00000080823.17"; transcript_id "7ddb1a9e-12d0-421f-8aa8-470a50105262_ENSG00000080823.17";
chr14	/dev/stdin	exon	102695165	102695703	.	-	.	gene_id "7ddb1a9e-12d0-421f-8aa8-470a50105262_ENSG00000080823.17"; transcript_id "7ddb1a9e-12d0-421f-8aa8-470a50105262_ENSG00000080823.17"; exon_number "1"; exon_id "7ddb1a9e-12d0-421f-8aa8-470a50105262_ENSG00000080823.17.1";
chr14	/dev/stdin	CDS	102695165	102695703	.	-	1	gene_id "7ddb1a9e-12d0-421f-8aa8-470a50105262_ENSG00000080823.17"; transcript_id "7ddb1a9e-12d0-421f-8aa8-470a50105262_ENSG00000080823.17"; exon_number "1"; exon_id "7ddb1a9e-12d0-421f-8aa8-470a50105262_ENSG00000080823.17.1";
chr14	/dev/stdin	exon	102695794	102695988	.	-	.	gene_id "7ddb1a9e-12d0-421f-8aa8-470a50105262_ENSG00000080823.17"; transcript_id "7ddb1a9e-12d0-421f-8aa8-470a50105262_ENSG00000080823.17"; exon_number "2"; exon_id "7ddb1a9e-12d0-421f-8aa8-470a50105262_ENSG00000080823.17.2";
chr14	/dev/stdin	CDS	102695794	102695988	.	-	1	gene_id "7ddb1a9e-12d0-421f-8aa8-470a50105262_ENSG00000080823.17"; transcript_id "7ddb1a9e-12d0-421f-8aa8-470a50105262_ENSG00000080823.17"; exon_number "2"; exon_id "7ddb1a9e-12d0-421f-8aa8-470a50105262_ENSG00000080823.17.2";
chr14	/dev/stdin	exon	102698872	102699045	.	-	.	gene_id "7ddb1a9e-12d0-421f-8aa8-470a50105262_ENSG00000080823.17"; transcript_id "7ddb1a9e-12d0-421f-8aa8-470a50105262_ENSG00000080823.17"; exon_number "3"; exon_id "7ddb1a9e-12d0-421f-8aa8-470a50105262_ENSG00000080823.17.3";
chr14	/dev/stdin	CDS	102698872	102699045	.	-	1	gene_id "7ddb1a9e-12d0-421f-8aa8-470a50105262_ENSG00000080823.17"; transcript_id "7ddb1a9e-12d0-421f-8aa8-470a50105262_ENSG00000080823.17"; exon_number "3"; exon_id "7ddb1a9e-12d0-421f-8aa8-470a50105262_ENSG00000080823.17.3";
chr14	/dev/stdin	exon	102700025	102700126	.	-	.	gene_id "7ddb1a9e-12d0-421f-8aa8-470a50105262_ENSG00000080823.17"; transcript_id "7ddb1a9e-12d0-421f-8aa8-470a50105262_ENSG00000080823.17"; exon_number "4"; exon_id "7ddb1a9e-12d0-421f-8aa8-470a50105262_ENSG00000080823.17.4";
chr14	/dev/stdin	CDS	102700025	102700126	.	-	1	gene_id "7ddb1a9e-12d0-421f-8aa8-470a50105262_ENSG00000080823.17"; transcript_id "7ddb1a9e-12d0-421f-8aa8-470a50105262_ENSG00000080823.17"; exon_number "4"; exon_id "7ddb1a9e-12d0-421f-8aa8-470a50105262_ENSG00000080823.17.4";
chr14	/dev/stdin	exon	102706789	102706958	.	-	.	gene_id "7ddb1a9e-12d0-421f-8aa8-470a50105262_ENSG00000080823.17"; transcript_id "7ddb1a9e-12d0-421f-8aa8-470a50105262_ENSG00000080823.17"; exon_number "5"; exon_id "7ddb1a9e-12d0-421f-8aa8-470a50105262_ENSG00000080823.17.5";
chr14	/dev/stdin	CDS	102706789	102706958	.	-	0	gene_id "7ddb1a9e-12d0-421f-8aa8-470a50105262_ENSG00000080823.17"; transcript_id "7ddb1a9e-12d0-421f-8aa8-470a50105262_ENSG00000080823.17"; exon_number "5"; exon_id "7ddb1a9e-12d0-421f-8aa8-470a50105262_ENSG00000080823.17.5";
chr14	/dev/stdin	start_codon	102706956	102706958	.	-	0	gene_id "7ddb1a9e-12d0-421f-8aa8-470a50105262_ENSG00000080823.17"; transcript_id "7ddb1a9e-12d0-421f-8aa8-470a50105262_ENSG00000080823.17"; exon_number "5"; exon_id "7ddb1a9e-12d0-421f-8aa8-470a50105262_ENSG00000080823.17.5";
chr14	/dev/stdin	transcript	102695165	102707130	.	-	.	gene_id "ENST00000523231.1-1_ENSG00000080823.17"; transcript_id "ENST00000523231.1-1_ENSG00000080823.17";
chr14	/dev/stdin	exon	102695165	102695703	.	-	.	gene_id "ENST00000523231.1-1_ENSG00000080823.17"; transcript_id "ENST00000523231.1-1_ENSG00000080823.17"; exon_number "1"; exon_id "ENST00000523231.1-1_ENSG00000080823.17.1";
chr14	/dev/stdin	CDS	102695165	102695703	.	-	1	gene_id "ENST00000523231.1-1_ENSG00000080823.17"; transcript_id "ENST00000523231.1-1_ENSG00000080823.17"; exon_number "1"; exon_id "ENST00000523231.1-1_ENSG00000080823.17.1";
chr14	/dev/stdin	exon	102695794	102695994	.	-	.	gene_id "ENST00000523231.1-1_ENSG00000080823.17"; transcript_id "ENST00000523231.1-1_ENSG00000080823.17"; exon_number "2"; exon_id "ENST00000523231.1-1_ENSG00000080823.17.2";
chr14	/dev/stdin	CDS	102695794	102695994	.	-	1	gene_id "ENST00000523231.1-1_ENSG00000080823.17"; transcript_id "ENST00000523231.1-1_ENSG00000080823.17"; exon_number "2"; exon_id "ENST00000523231.1-1_ENSG00000080823.17.2";
chr14	/dev/stdin	exon	102698872	102699008	.	-	.	gene_id "ENST00000523231.1-1_ENSG00000080823.17"; transcript_id "ENST00000523231.1-1_ENSG00000080823.17"; exon_number "3"; exon_id "ENST00000523231.1-1_ENSG00000080823.17.3";
chr14	/dev/stdin	CDS	102698872	102699008	.	-	0	gene_id "ENST00000523231.1-1_ENSG00000080823.17"; transcript_id "ENST00000523231.1-1_ENSG00000080823.17"; exon_number "3"; exon_id "ENST00000523231.1-1_ENSG00000080823.17.3";
chr14	/dev/stdin	exon	102700025	102700126	.	-	.	gene_id "ENST00000523231.1-1_ENSG00000080823.17"; transcript_id "ENST00000523231.1-1_ENSG00000080823.17"; exon_number "4"; exon_id "ENST00000523231.1-1_ENSG00000080823.17.4";
chr14	/dev/stdin	CDS	102700025	102700126	.	-	0	gene_id "ENST00000523231.1-1_ENSG00000080823.17"; transcript_id "ENST00000523231.1-1_ENSG00000080823.17"; exon_number "4"; exon_id "ENST00000523231.1-1_ENSG00000080823.17.4";
chr14	/dev/stdin	exon	102706789	102707130	.	-	.	gene_id "ENST00000523231.1-1_ENSG00000080823.17"; transcript_id "ENST00000523231.1-1_ENSG00000080823.17"; exon_number "5"; exon_id "ENST00000523231.1-1_ENSG00000080823.17.5";
chr14	/dev/stdin	CDS	102706789	102707130	.	-	0	gene_id "ENST00000523231.1-1_ENSG00000080823.17"; transcript_id "ENST00000523231.1-1_ENSG00000080823.17"; exon_number "5"; exon_id "ENST00000523231.1-1_ENSG00000080823.17.5";
chr14	/dev/stdin	start_codon	102707128	102707130	.	-	0	gene_id "ENST00000523231.1-1_ENSG00000080823.17"; transcript_id "ENST00000523231.1-1_ENSG00000080823.17"; exon_number "5"; exon_id "ENST00000523231.1-1_ENSG00000080823.17.5";
chr14	/dev/stdin	transcript	102695165	102706958	.	-	.	gene_id "898fca43-c039-4cf6-b261-547cf4fa8c2c_ENSG00000080823.17"; transcript_id "898fca43-c039-4cf6-b261-547cf4fa8c2c_ENSG00000080823.17";
chr14	/dev/stdin	exon	102695165	102695703	.	-	.	gene_id "898fca43-c039-4cf6-b261-547cf4fa8c2c_ENSG00000080823.17"; transcript_id "898fca43-c039-4cf6-b261-547cf4fa8c2c_ENSG00000080823.17"; exon_number "1"; exon_id "898fca43-c039-4cf6-b261-547cf4fa8c2c_ENSG00000080823.17.1";
chr14	/dev/stdin	CDS	102695165	102695703	.	-	1	gene_id "898fca43-c039-4cf6-b261-547cf4fa8c2c_ENSG00000080823.17"; transcript_id "898fca43-c039-4cf6-b261-547cf4fa8c2c_ENSG00000080823.17"; exon_number "1"; exon_id "898fca43-c039-4cf6-b261-547cf4fa8c2c_ENSG00000080823.17.1";
chr14	/dev/stdin	exon	102695794	102695994	.	-	.	gene_id "898fca43-c039-4cf6-b261-547cf4fa8c2c_ENSG00000080823.17"; transcript_id "898fca43-c039-4cf6-b261-547cf4fa8c2c_ENSG00000080823.17"; exon_number "2"; exon_id "898fca43-c039-4cf6-b261-547cf4fa8c2c_ENSG00000080823.17.2";
chr14	/dev/stdin	CDS	102695794	102695994	.	-	1	gene_id "898fca43-c039-4cf6-b261-547cf4fa8c2c_ENSG00000080823.17"; transcript_id "898fca43-c039-4cf6-b261-547cf4fa8c2c_ENSG00000080823.17"; exon_number "2"; exon_id "898fca43-c039-4cf6-b261-547cf4fa8c2c_ENSG00000080823.17.2";
chr14	/dev/stdin	exon	102698044	102698158	.	-	.	gene_id "898fca43-c039-4cf6-b261-547cf4fa8c2c_ENSG00000080823.17"; transcript_id "898fca43-c039-4cf6-b261-547cf4fa8c2c_ENSG00000080823.17"; exon_number "3"; exon_id "898fca43-c039-4cf6-b261-547cf4fa8c2c_ENSG00000080823.17.3";
chr14	/dev/stdin	CDS	102698044	102698158	.	-	2	gene_id "898fca43-c039-4cf6-b261-547cf4fa8c2c_ENSG00000080823.17"; transcript_id "898fca43-c039-4cf6-b261-547cf4fa8c2c_ENSG00000080823.17"; exon_number "3"; exon_id "898fca43-c039-4cf6-b261-547cf4fa8c2c_ENSG00000080823.17.3";
chr14	/dev/stdin	exon	102698872	102699008	.	-	.	gene_id "898fca43-c039-4cf6-b261-547cf4fa8c2c_ENSG00000080823.17"; transcript_id "898fca43-c039-4cf6-b261-547cf4fa8c2c_ENSG00000080823.17"; exon_number "4"; exon_id "898fca43-c039-4cf6-b261-547cf4fa8c2c_ENSG00000080823.17.4";
chr14	/dev/stdin	CDS	102698872	102699008	.	-	1	gene_id "898fca43-c039-4cf6-b261-547cf4fa8c2c_ENSG00000080823.17"; transcript_id "898fca43-c039-4cf6-b261-547cf4fa8c2c_ENSG00000080823.17"; exon_number "4"; exon_id "898fca43-c039-4cf6-b261-547cf4fa8c2c_ENSG00000080823.17.4";
chr14	/dev/stdin	exon	102700025	102700126	.	-	.	gene_id "898fca43-c039-4cf6-b261-547cf4fa8c2c_ENSG00000080823.17"; transcript_id "898fca43-c039-4cf6-b261-547cf4fa8c2c_ENSG00000080823.17"; exon_number "5"; exon_id "898fca43-c039-4cf6-b261-547cf4fa8c2c_ENSG00000080823.17.5";
chr14	/dev/stdin	CDS	102700025	102700126	.	-	1	gene_id "898fca43-c039-4cf6-b261-547cf4fa8c2c_ENSG00000080823.17"; transcript_id "898fca43-c039-4cf6-b261-547cf4fa8c2c_ENSG00000080823.17"; exon_number "5"; exon_id "898fca43-c039-4cf6-b261-547cf4fa8c2c_ENSG00000080823.17.5";
chr14	/dev/stdin	exon	102706789	102706958	.	-	.	gene_id "898fca43-c039-4cf6-b261-547cf4fa8c2c_ENSG00000080823.17"; transcript_id "898fca43-c039-4cf6-b261-547cf4fa8c2c_ENSG00000080823.17"; exon_number "6"; exon_id "898fca43-c039-4cf6-b261-547cf4fa8c2c_ENSG00000080823.17.6";
chr14	/dev/stdin	CDS	102706789	102706958	.	-	0	gene_id "898fca43-c039-4cf6-b261-547cf4fa8c2c_ENSG00000080823.17"; transcript_id "898fca43-c039-4cf6-b261-547cf4fa8c2c_ENSG00000080823.17"; exon_number "6"; exon_id "898fca43-c039-4cf6-b261-547cf4fa8c2c_ENSG00000080823.17.6";
chr14	/dev/stdin	start_codon	102706956	102706958	.	-	0	gene_id "898fca43-c039-4cf6-b261-547cf4fa8c2c_ENSG00000080823.17"; transcript_id "898fca43-c039-4cf6-b261-547cf4fa8c2c_ENSG00000080823.17"; exon_number "6"; exon_id "898fca43-c039-4cf6-b261-547cf4fa8c2c_ENSG00000080823.17.6";
chr14	/dev/stdin	transcript	102695165	102706958	.	-	.	gene_id "28b0c8af-a739-45e1-9bcf-f91496182e76_ENSG00000080823.17"; transcript_id "28b0c8af-a739-45e1-9bcf-f91496182e76_ENSG00000080823.17";
chr14	/dev/stdin	exon	102695165	102695994	.	-	.	gene_id "28b0c8af-a739-45e1-9bcf-f91496182e76_ENSG00000080823.17"; transcript_id "28b0c8af-a739-45e1-9bcf-f91496182e76_ENSG00000080823.17"; exon_number "1"; exon_id "28b0c8af-a739-45e1-9bcf-f91496182e76_ENSG00000080823.17.1";
chr14	/dev/stdin	CDS	102695165	102695994	.	-	0	gene_id "28b0c8af-a739-45e1-9bcf-f91496182e76_ENSG00000080823.17"; transcript_id "28b0c8af-a739-45e1-9bcf-f91496182e76_ENSG00000080823.17"; exon_number "1"; exon_id "28b0c8af-a739-45e1-9bcf-f91496182e76_ENSG00000080823.17.1";
chr14	/dev/stdin	exon	102698044	102698158	.	-	.	gene_id "28b0c8af-a739-45e1-9bcf-f91496182e76_ENSG00000080823.17"; transcript_id "28b0c8af-a739-45e1-9bcf-f91496182e76_ENSG00000080823.17"; exon_number "2"; exon_id "28b0c8af-a739-45e1-9bcf-f91496182e76_ENSG00000080823.17.2";
chr14	/dev/stdin	CDS	102698044	102698158	.	-	1	gene_id "28b0c8af-a739-45e1-9bcf-f91496182e76_ENSG00000080823.17"; transcript_id "28b0c8af-a739-45e1-9bcf-f91496182e76_ENSG00000080823.17"; exon_number "2"; exon_id "28b0c8af-a739-45e1-9bcf-f91496182e76_ENSG00000080823.17.2";
chr14	/dev/stdin	exon	102698872	102699045	.	-	.	gene_id "28b0c8af-a739-45e1-9bcf-f91496182e76_ENSG00000080823.17"; transcript_id "28b0c8af-a739-45e1-9bcf-f91496182e76_ENSG00000080823.17"; exon_number "3"; exon_id "28b0c8af-a739-45e1-9bcf-f91496182e76_ENSG00000080823.17.3";
chr14	/dev/stdin	CDS	102698872	102699045	.	-	1	gene_id "28b0c8af-a739-45e1-9bcf-f91496182e76_ENSG00000080823.17"; transcript_id "28b0c8af-a739-45e1-9bcf-f91496182e76_ENSG00000080823.17"; exon_number "3"; exon_id "28b0c8af-a739-45e1-9bcf-f91496182e76_ENSG00000080823.17.3";
chr14	/dev/stdin	exon	102700025	102700126	.	-	.	gene_id "28b0c8af-a739-45e1-9bcf-f91496182e76_ENSG00000080823.17"; transcript_id "28b0c8af-a739-45e1-9bcf-f91496182e76_ENSG00000080823.17"; exon_number "4"; exon_id "28b0c8af-a739-45e1-9bcf-f91496182e76_ENSG00000080823.17.4";
chr14	/dev/stdin	CDS	102700025	102700126	.	-	1	gene_id "28b0c8af-a739-45e1-9bcf-f91496182e76_ENSG00000080823.17"; transcript_id "28b0c8af-a739-45e1-9bcf-f91496182e76_ENSG00000080823.17"; exon_number "4"; exon_id "28b0c8af-a739-45e1-9bcf-f91496182e76_ENSG00000080823.17.4";
chr14	/dev/stdin	exon	102706789	102706958	.	-	.	gene_id "28b0c8af-a739-45e1-9bcf-f91496182e76_ENSG00000080823.17"; transcript_id "28b0c8af-a739-45e1-9bcf-f91496182e76_ENSG00000080823.17"; exon_number "5"; exon_id "28b0c8af-a739-45e1-9bcf-f91496182e76_ENSG00000080823.17.5";
chr14	/dev/stdin	CDS	102706789	102706958	.	-	0	gene_id "28b0c8af-a739-45e1-9bcf-f91496182e76_ENSG00000080823.17"; transcript_id "28b0c8af-a739-45e1-9bcf-f91496182e76_ENSG00000080823.17"; exon_number "5"; exon_id "28b0c8af-a739-45e1-9bcf-f91496182e76_ENSG00000080823.17.5";
chr14	/dev/stdin	start_codon	102706956	102706958	.	-	0	gene_id "28b0c8af-a739-45e1-9bcf-f91496182e76_ENSG00000080823.17"; transcript_id "28b0c8af-a739-45e1-9bcf-f91496182e76_ENSG00000080823.17"; exon_number "5"; exon_id "28b0c8af-a739-45e1-9bcf-f91496182e76_ENSG00000080823.17.5";
chr14	/dev/stdin	transcript	102695165	102707130	.	-	.	gene_id "28b0c8af-a739-45e1-9bcf-f91496182e76-1_ENSG00000080823.17"; transcript_id "28b0c8af-a739-45e1-9bcf-f91496182e76-1_ENSG00000080823.17";
chr14	/dev/stdin	exon	102695165	102695994	.	-	.	gene_id "28b0c8af-a739-45e1-9bcf-f91496182e76-1_ENSG00000080823.17"; transcript_id "28b0c8af-a739-45e1-9bcf-f91496182e76-1_ENSG00000080823.17"; exon_number "1"; exon_id "28b0c8af-a739-45e1-9bcf-f91496182e76-1_ENSG00000080823.17.1";
chr14	/dev/stdin	CDS	102695168	102695994	.	-	2	gene_id "28b0c8af-a739-45e1-9bcf-f91496182e76-1_ENSG00000080823.17"; transcript_id "28b0c8af-a739-45e1-9bcf-f91496182e76-1_ENSG00000080823.17"; exon_number "1"; exon_id "28b0c8af-a739-45e1-9bcf-f91496182e76-1_ENSG00000080823.17.1";
chr14	/dev/stdin	exon	102698044	102698158	.	-	.	gene_id "28b0c8af-a739-45e1-9bcf-f91496182e76-1_ENSG00000080823.17"; transcript_id "28b0c8af-a739-45e1-9bcf-f91496182e76-1_ENSG00000080823.17"; exon_number "2"; exon_id "28b0c8af-a739-45e1-9bcf-f91496182e76-1_ENSG00000080823.17.2";
chr14	/dev/stdin	CDS	102698044	102698158	.	-	0	gene_id "28b0c8af-a739-45e1-9bcf-f91496182e76-1_ENSG00000080823.17"; transcript_id "28b0c8af-a739-45e1-9bcf-f91496182e76-1_ENSG00000080823.17"; exon_number "2"; exon_id "28b0c8af-a739-45e1-9bcf-f91496182e76-1_ENSG00000080823.17.2";
chr14	/dev/stdin	exon	102698872	102699045	.	-	.	gene_id "28b0c8af-a739-45e1-9bcf-f91496182e76-1_ENSG00000080823.17"; transcript_id "28b0c8af-a739-45e1-9bcf-f91496182e76-1_ENSG00000080823.17"; exon_number "3"; exon_id "28b0c8af-a739-45e1-9bcf-f91496182e76-1_ENSG00000080823.17.3";
chr14	/dev/stdin	CDS	102698872	102699045	.	-	0	gene_id "28b0c8af-a739-45e1-9bcf-f91496182e76-1_ENSG00000080823.17"; transcript_id "28b0c8af-a739-45e1-9bcf-f91496182e76-1_ENSG00000080823.17"; exon_number "3"; exon_id "28b0c8af-a739-45e1-9bcf-f91496182e76-1_ENSG00000080823.17.3";
chr14	/dev/stdin	exon	102700025	102700126	.	-	.	gene_id "28b0c8af-a739-45e1-9bcf-f91496182e76-1_ENSG00000080823.17"; transcript_id "28b0c8af-a739-45e1-9bcf-f91496182e76-1_ENSG00000080823.17"; exon_number "4"; exon_id "28b0c8af-a739-45e1-9bcf-f91496182e76-1_ENSG00000080823.17.4";
chr14	/dev/stdin	CDS	102700025	102700126	.	-	0	gene_id "28b0c8af-a739-45e1-9bcf-f91496182e76-1_ENSG00000080823.17"; transcript_id "28b0c8af-a739-45e1-9bcf-f91496182e76-1_ENSG00000080823.17"; exon_number "4"; exon_id "28b0c8af-a739-45e1-9bcf-f91496182e76-1_ENSG00000080823.17.4";
chr14	/dev/stdin	exon	102706789	102707130	.	-	.	gene_id "28b0c8af-a739-45e1-9bcf-f91496182e76-1_ENSG00000080823.17"; transcript_id "28b0c8af-a739-45e1-9bcf-f91496182e76-1_ENSG00000080823.17"; exon_number "5"; exon_id "28b0c8af-a739-45e1-9bcf-f91496182e76-1_ENSG00000080823.17.5";
chr14	/dev/stdin	CDS	102706789	102707130	.	-	0	gene_id "28b0c8af-a739-45e1-9bcf-f91496182e76-1_ENSG00000080823.17"; transcript_id "28b0c8af-a739-45e1-9bcf-f91496182e76-1_ENSG00000080823.17"; exon_number "5"; exon_id "28b0c8af-a739-45e1-9bcf-f91496182e76-1_ENSG00000080823.17.5";
chr14	/dev/stdin	start_codon	102707128	102707130	.	-	0	gene_id "28b0c8af-a739-45e1-9bcf-f91496182e76-1_ENSG00000080823.17"; transcript_id "28b0c8af-a739-45e1-9bcf-f91496182e76-1_ENSG00000080823.17"; exon_number "5"; exon_id "28b0c8af-a739-45e1-9bcf-f91496182e76-1_ENSG00000080823.17.5";
chr14	/dev/stdin	stop_codon	102695165	102695167	.	-	0	gene_id "28b0c8af-a739-45e1-9bcf-f91496182e76-1_ENSG00000080823.17"; transcript_id "28b0c8af-a739-45e1-9bcf-f91496182e76-1_ENSG00000080823.17"; exon_number "1"; exon_id "28b0c8af-a739-45e1-9bcf-f91496182e76-1_ENSG00000080823.17.1";
chr14	/dev/stdin	transcript	102695165	102706958	.	-	.	gene_id "4de6f946-0a16-4925-8c28-de1923f8312d_ENSG00000080823.17"; transcript_id "4de6f946-0a16-4925-8c28-de1923f8312d_ENSG00000080823.17";
chr14	/dev/stdin	exon	102695165	102695699	.	-	.	gene_id "4de6f946-0a16-4925-8c28-de1923f8312d_ENSG00000080823.17"; transcript_id "4de6f946-0a16-4925-8c28-de1923f8312d_ENSG00000080823.17"; exon_number "1"; exon_id "4de6f946-0a16-4925-8c28-de1923f8312d_ENSG00000080823.17.1";
chr14	/dev/stdin	CDS	102695165	102695699	.	-	2	gene_id "4de6f946-0a16-4925-8c28-de1923f8312d_ENSG00000080823.17"; transcript_id "4de6f946-0a16-4925-8c28-de1923f8312d_ENSG00000080823.17"; exon_number "1"; exon_id "4de6f946-0a16-4925-8c28-de1923f8312d_ENSG00000080823.17.1";
chr14	/dev/stdin	exon	102695794	102695994	.	-	.	gene_id "4de6f946-0a16-4925-8c28-de1923f8312d_ENSG00000080823.17"; transcript_id "4de6f946-0a16-4925-8c28-de1923f8312d_ENSG00000080823.17"; exon_number "2"; exon_id "4de6f946-0a16-4925-8c28-de1923f8312d_ENSG00000080823.17.2";
chr14	/dev/stdin	CDS	102695794	102695994	.	-	2	gene_id "4de6f946-0a16-4925-8c28-de1923f8312d_ENSG00000080823.17"; transcript_id "4de6f946-0a16-4925-8c28-de1923f8312d_ENSG00000080823.17"; exon_number "2"; exon_id "4de6f946-0a16-4925-8c28-de1923f8312d_ENSG00000080823.17.2";
chr14	/dev/stdin	exon	102698872	102699008	.	-	.	gene_id "4de6f946-0a16-4925-8c28-de1923f8312d_ENSG00000080823.17"; transcript_id "4de6f946-0a16-4925-8c28-de1923f8312d_ENSG00000080823.17"; exon_number "3"; exon_id "4de6f946-0a16-4925-8c28-de1923f8312d_ENSG00000080823.17.3";
chr14	/dev/stdin	CDS	102698872	102699008	.	-	1	gene_id "4de6f946-0a16-4925-8c28-de1923f8312d_ENSG00000080823.17"; transcript_id "4de6f946-0a16-4925-8c28-de1923f8312d_ENSG00000080823.17"; exon_number "3"; exon_id "4de6f946-0a16-4925-8c28-de1923f8312d_ENSG00000080823.17.3";
chr14	/dev/stdin	exon	102700025	102700126	.	-	.	gene_id "4de6f946-0a16-4925-8c28-de1923f8312d_ENSG00000080823.17"; transcript_id "4de6f946-0a16-4925-8c28-de1923f8312d_ENSG00000080823.17"; exon_number "4"; exon_id "4de6f946-0a16-4925-8c28-de1923f8312d_ENSG00000080823.17.4";
chr14	/dev/stdin	CDS	102700025	102700126	.	-	1	gene_id "4de6f946-0a16-4925-8c28-de1923f8312d_ENSG00000080823.17"; transcript_id "4de6f946-0a16-4925-8c28-de1923f8312d_ENSG00000080823.17"; exon_number "4"; exon_id "4de6f946-0a16-4925-8c28-de1923f8312d_ENSG00000080823.17.4";
chr14	/dev/stdin	exon	102706789	102706958	.	-	.	gene_id "4de6f946-0a16-4925-8c28-de1923f8312d_ENSG00000080823.17"; transcript_id "4de6f946-0a16-4925-8c28-de1923f8312d_ENSG00000080823.17"; exon_number "5"; exon_id "4de6f946-0a16-4925-8c28-de1923f8312d_ENSG00000080823.17.5";
chr14	/dev/stdin	CDS	102706789	102706958	.	-	0	gene_id "4de6f946-0a16-4925-8c28-de1923f8312d_ENSG00000080823.17"; transcript_id "4de6f946-0a16-4925-8c28-de1923f8312d_ENSG00000080823.17"; exon_number "5"; exon_id "4de6f946-0a16-4925-8c28-de1923f8312d_ENSG00000080823.17.5";
chr14	/dev/stdin	start_codon	102706956	102706958	.	-	0	gene_id "4de6f946-0a16-4925-8c28-de1923f8312d_ENSG00000080823.17"; transcript_id "4de6f946-0a16-4925-8c28-de1923f8312d_ENSG00000080823.17"; exon_number "5"; exon_id "4de6f946-0a16-4925-8c28-de1923f8312d_ENSG00000080823.17.5";
chr14	/dev/stdin	transcript	102695165	102771471	.	-	.	gene_id "ENST00000522874.1_ENSG00000080823.17"; transcript_id "ENST00000522874.1_ENSG00000080823.17";
chr14	/dev/stdin	exon	102695165	102695703	.	-	.	gene_id "ENST00000522874.1_ENSG00000080823.17"; transcript_id "ENST00000522874.1_ENSG00000080823.17"; exon_number "1"; exon_id "ENST00000522874.1_ENSG00000080823.17.1";
chr14	/dev/stdin	CDS	102695168	102695703	.	-	2	gene_id "ENST00000522874.1_ENSG00000080823.17"; transcript_id "ENST00000522874.1_ENSG00000080823.17"; exon_number "1"; exon_id "ENST00000522874.1_ENSG00000080823.17.1";
chr14	/dev/stdin	exon	102695794	102695994	.	-	.	gene_id "ENST00000522874.1_ENSG00000080823.17"; transcript_id "ENST00000522874.1_ENSG00000080823.17"; exon_number "2"; exon_id "ENST00000522874.1_ENSG00000080823.17.2";
chr14	/dev/stdin	CDS	102695794	102695994	.	-	2	gene_id "ENST00000522874.1_ENSG00000080823.17"; transcript_id "ENST00000522874.1_ENSG00000080823.17"; exon_number "2"; exon_id "ENST00000522874.1_ENSG00000080823.17.2";
chr14	/dev/stdin	exon	102698044	102698158	.	-	.	gene_id "ENST00000522874.1_ENSG00000080823.17"; transcript_id "ENST00000522874.1_ENSG00000080823.17"; exon_number "3"; exon_id "ENST00000522874.1_ENSG00000080823.17.3";
chr14	/dev/stdin	CDS	102698044	102698158	.	-	0	gene_id "ENST00000522874.1_ENSG00000080823.17"; transcript_id "ENST00000522874.1_ENSG00000080823.17"; exon_number "3"; exon_id "ENST00000522874.1_ENSG00000080823.17.3";
chr14	/dev/stdin	exon	102698872	102699045	.	-	.	gene_id "ENST00000522874.1_ENSG00000080823.17"; transcript_id "ENST00000522874.1_ENSG00000080823.17"; exon_number "4"; exon_id "ENST00000522874.1_ENSG00000080823.17.4";
chr14	/dev/stdin	CDS	102698872	102699045	.	-	0	gene_id "ENST00000522874.1_ENSG00000080823.17"; transcript_id "ENST00000522874.1_ENSG00000080823.17"; exon_number "4"; exon_id "ENST00000522874.1_ENSG00000080823.17.4";
chr14	/dev/stdin	exon	102700025	102700126	.	-	.	gene_id "ENST00000522874.1_ENSG00000080823.17"; transcript_id "ENST00000522874.1_ENSG00000080823.17"; exon_number "5"; exon_id "ENST00000522874.1_ENSG00000080823.17.5";
chr14	/dev/stdin	CDS	102700025	102700126	.	-	0	gene_id "ENST00000522874.1_ENSG00000080823.17"; transcript_id "ENST00000522874.1_ENSG00000080823.17"; exon_number "5"; exon_id "ENST00000522874.1_ENSG00000080823.17.5";
chr14	/dev/stdin	exon	102717149	102717324	.	-	.	gene_id "ENST00000522874.1_ENSG00000080823.17"; transcript_id "ENST00000522874.1_ENSG00000080823.17"; exon_number "6"; exon_id "ENST00000522874.1_ENSG00000080823.17.6";
chr14	/dev/stdin	CDS	102717149	102717324	.	-	2	gene_id "ENST00000522874.1_ENSG00000080823.17"; transcript_id "ENST00000522874.1_ENSG00000080823.17"; exon_number "6"; exon_id "ENST00000522874.1_ENSG00000080823.17.6";
chr14	/dev/stdin	exon	102718093	102718141	.	-	.	gene_id "ENST00000522874.1_ENSG00000080823.17"; transcript_id "ENST00000522874.1_ENSG00000080823.17"; exon_number "7"; exon_id "ENST00000522874.1_ENSG00000080823.17.7";
chr14	/dev/stdin	CDS	102718093	102718141	.	-	0	gene_id "ENST00000522874.1_ENSG00000080823.17"; transcript_id "ENST00000522874.1_ENSG00000080823.17"; exon_number "7"; exon_id "ENST00000522874.1_ENSG00000080823.17.7";
chr14	/dev/stdin	exon	102718254	102718332	.	-	.	gene_id "ENST00000522874.1_ENSG00000080823.17"; transcript_id "ENST00000522874.1_ENSG00000080823.17"; exon_number "8"; exon_id "ENST00000522874.1_ENSG00000080823.17.8";
chr14	/dev/stdin	CDS	102718254	102718332	.	-	1	gene_id "ENST00000522874.1_ENSG00000080823.17"; transcript_id "ENST00000522874.1_ENSG00000080823.17"; exon_number "8"; exon_id "ENST00000522874.1_ENSG00000080823.17.8";
chr14	/dev/stdin	exon	102729883	102729953	.	-	.	gene_id "ENST00000522874.1_ENSG00000080823.17"; transcript_id "ENST00000522874.1_ENSG00000080823.17"; exon_number "9"; exon_id "ENST00000522874.1_ENSG00000080823.17.9";
chr14	/dev/stdin	CDS	102729883	102729953	.	-	0	gene_id "ENST00000522874.1_ENSG00000080823.17"; transcript_id "ENST00000522874.1_ENSG00000080823.17"; exon_number "9"; exon_id "ENST00000522874.1_ENSG00000080823.17.9";
chr14	/dev/stdin	exon	102732160	102732249	.	-	.	gene_id "ENST00000522874.1_ENSG00000080823.17"; transcript_id "ENST00000522874.1_ENSG00000080823.17"; exon_number "10"; exon_id "ENST00000522874.1_ENSG00000080823.17.10";
chr14	/dev/stdin	CDS	102732160	102732249	.	-	0	gene_id "ENST00000522874.1_ENSG00000080823.17"; transcript_id "ENST00000522874.1_ENSG00000080823.17"; exon_number "10"; exon_id "ENST00000522874.1_ENSG00000080823.17.10";
chr14	/dev/stdin	exon	102749815	102749929	.	-	.	gene_id "ENST00000522874.1_ENSG00000080823.17"; transcript_id "ENST00000522874.1_ENSG00000080823.17"; exon_number "11"; exon_id "ENST00000522874.1_ENSG00000080823.17.11";
chr14	/dev/stdin	CDS	102749815	102749929	.	-	1	gene_id "ENST00000522874.1_ENSG00000080823.17"; transcript_id "ENST00000522874.1_ENSG00000080823.17"; exon_number "11"; exon_id "ENST00000522874.1_ENSG00000080823.17.11";
chr14	/dev/stdin	exon	102771299	102771471	.	-	.	gene_id "ENST00000522874.1_ENSG00000080823.17"; transcript_id "ENST00000522874.1_ENSG00000080823.17"; exon_number "12"; exon_id "ENST00000522874.1_ENSG00000080823.17.12";
chr14	/dev/stdin	CDS	102771299	102771471	.	-	0	gene_id "ENST00000522874.1_ENSG00000080823.17"; transcript_id "ENST00000522874.1_ENSG00000080823.17"; exon_number "12"; exon_id "ENST00000522874.1_ENSG00000080823.17.12";
chr14	/dev/stdin	start_codon	102771469	102771471	.	-	0	gene_id "ENST00000522874.1_ENSG00000080823.17"; transcript_id "ENST00000522874.1_ENSG00000080823.17"; exon_number "12"; exon_id "ENST00000522874.1_ENSG00000080823.17.12";
chr14	/dev/stdin	stop_codon	102695165	102695167	.	-	0	gene_id "ENST00000522874.1_ENSG00000080823.17"; transcript_id "ENST00000522874.1_ENSG00000080823.17"; exon_number "1"; exon_id "ENST00000522874.1_ENSG00000080823.17.1";
chr14	/dev/stdin	transcript	102695165	102706958	.	-	.	gene_id "54b3a788-e092-49f0-9f0a-a63271f9d224_1_ENSG00000080823.17"; transcript_id "54b3a788-e092-49f0-9f0a-a63271f9d224_1_ENSG00000080823.17";
chr14	/dev/stdin	exon	102695165	102695994	.	-	.	gene_id "54b3a788-e092-49f0-9f0a-a63271f9d224_1_ENSG00000080823.17"; transcript_id "54b3a788-e092-49f0-9f0a-a63271f9d224_1_ENSG00000080823.17"; exon_number "1"; exon_id "54b3a788-e092-49f0-9f0a-a63271f9d224_1_ENSG00000080823.17.1";
chr14	/dev/stdin	CDS	102695165	102695994	.	-	1	gene_id "54b3a788-e092-49f0-9f0a-a63271f9d224_1_ENSG00000080823.17"; transcript_id "54b3a788-e092-49f0-9f0a-a63271f9d224_1_ENSG00000080823.17"; exon_number "1"; exon_id "54b3a788-e092-49f0-9f0a-a63271f9d224_1_ENSG00000080823.17.1";
chr14	/dev/stdin	exon	102698044	102698158	.	-	.	gene_id "54b3a788-e092-49f0-9f0a-a63271f9d224_1_ENSG00000080823.17"; transcript_id "54b3a788-e092-49f0-9f0a-a63271f9d224_1_ENSG00000080823.17"; exon_number "2"; exon_id "54b3a788-e092-49f0-9f0a-a63271f9d224_1_ENSG00000080823.17.2";
chr14	/dev/stdin	CDS	102698044	102698158	.	-	2	gene_id "54b3a788-e092-49f0-9f0a-a63271f9d224_1_ENSG00000080823.17"; transcript_id "54b3a788-e092-49f0-9f0a-a63271f9d224_1_ENSG00000080823.17"; exon_number "2"; exon_id "54b3a788-e092-49f0-9f0a-a63271f9d224_1_ENSG00000080823.17.2";
chr14	/dev/stdin	exon	102698872	102699008	.	-	.	gene_id "54b3a788-e092-49f0-9f0a-a63271f9d224_1_ENSG00000080823.17"; transcript_id "54b3a788-e092-49f0-9f0a-a63271f9d224_1_ENSG00000080823.17"; exon_number "3"; exon_id "54b3a788-e092-49f0-9f0a-a63271f9d224_1_ENSG00000080823.17.3";
chr14	/dev/stdin	CDS	102698872	102699008	.	-	1	gene_id "54b3a788-e092-49f0-9f0a-a63271f9d224_1_ENSG00000080823.17"; transcript_id "54b3a788-e092-49f0-9f0a-a63271f9d224_1_ENSG00000080823.17"; exon_number "3"; exon_id "54b3a788-e092-49f0-9f0a-a63271f9d224_1_ENSG00000080823.17.3";
chr14	/dev/stdin	exon	102700025	102700126	.	-	.	gene_id "54b3a788-e092-49f0-9f0a-a63271f9d224_1_ENSG00000080823.17"; transcript_id "54b3a788-e092-49f0-9f0a-a63271f9d224_1_ENSG00000080823.17"; exon_number "4"; exon_id "54b3a788-e092-49f0-9f0a-a63271f9d224_1_ENSG00000080823.17.4";
chr14	/dev/stdin	CDS	102700025	102700126	.	-	1	gene_id "54b3a788-e092-49f0-9f0a-a63271f9d224_1_ENSG00000080823.17"; transcript_id "54b3a788-e092-49f0-9f0a-a63271f9d224_1_ENSG00000080823.17"; exon_number "4"; exon_id "54b3a788-e092-49f0-9f0a-a63271f9d224_1_ENSG00000080823.17.4";
chr14	/dev/stdin	exon	102706789	102706958	.	-	.	gene_id "54b3a788-e092-49f0-9f0a-a63271f9d224_1_ENSG00000080823.17"; transcript_id "54b3a788-e092-49f0-9f0a-a63271f9d224_1_ENSG00000080823.17"; exon_number "5"; exon_id "54b3a788-e092-49f0-9f0a-a63271f9d224_1_ENSG00000080823.17.5";
chr14	/dev/stdin	CDS	102706789	102706958	.	-	0	gene_id "54b3a788-e092-49f0-9f0a-a63271f9d224_1_ENSG00000080823.17"; transcript_id "54b3a788-e092-49f0-9f0a-a63271f9d224_1_ENSG00000080823.17"; exon_number "5"; exon_id "54b3a788-e092-49f0-9f0a-a63271f9d224_1_ENSG00000080823.17.5";
chr14	/dev/stdin	start_codon	102706956	102706958	.	-	0	gene_id "54b3a788-e092-49f0-9f0a-a63271f9d224_1_ENSG00000080823.17"; transcript_id "54b3a788-e092-49f0-9f0a-a63271f9d224_1_ENSG00000080823.17"; exon_number "5"; exon_id "54b3a788-e092-49f0-9f0a-a63271f9d224_1_ENSG00000080823.17.5";
chr14	/dev/stdin	transcript	102695165	102706958	.	-	.	gene_id "9e26a29b-e47c-42a2-9da4-deecb52bb787_ENSG00000080823.17"; transcript_id "9e26a29b-e47c-42a2-9da4-deecb52bb787_ENSG00000080823.17";
chr14	/dev/stdin	exon	102695165	102695699	.	-	.	gene_id "9e26a29b-e47c-42a2-9da4-deecb52bb787_ENSG00000080823.17"; transcript_id "9e26a29b-e47c-42a2-9da4-deecb52bb787_ENSG00000080823.17"; exon_number "1"; exon_id "9e26a29b-e47c-42a2-9da4-deecb52bb787_ENSG00000080823.17.1";
chr14	/dev/stdin	CDS	102695165	102695699	.	-	0	gene_id "9e26a29b-e47c-42a2-9da4-deecb52bb787_ENSG00000080823.17"; transcript_id "9e26a29b-e47c-42a2-9da4-deecb52bb787_ENSG00000080823.17"; exon_number "1"; exon_id "9e26a29b-e47c-42a2-9da4-deecb52bb787_ENSG00000080823.17.1";
chr14	/dev/stdin	exon	102695794	102695994	.	-	.	gene_id "9e26a29b-e47c-42a2-9da4-deecb52bb787_ENSG00000080823.17"; transcript_id "9e26a29b-e47c-42a2-9da4-deecb52bb787_ENSG00000080823.17"; exon_number "2"; exon_id "9e26a29b-e47c-42a2-9da4-deecb52bb787_ENSG00000080823.17.2";
chr14	/dev/stdin	CDS	102695794	102695994	.	-	0	gene_id "9e26a29b-e47c-42a2-9da4-deecb52bb787_ENSG00000080823.17"; transcript_id "9e26a29b-e47c-42a2-9da4-deecb52bb787_ENSG00000080823.17"; exon_number "2"; exon_id "9e26a29b-e47c-42a2-9da4-deecb52bb787_ENSG00000080823.17.2";
chr14	/dev/stdin	exon	102698044	102698158	.	-	.	gene_id "9e26a29b-e47c-42a2-9da4-deecb52bb787_ENSG00000080823.17"; transcript_id "9e26a29b-e47c-42a2-9da4-deecb52bb787_ENSG00000080823.17"; exon_number "3"; exon_id "9e26a29b-e47c-42a2-9da4-deecb52bb787_ENSG00000080823.17.3";
chr14	/dev/stdin	CDS	102698044	102698158	.	-	1	gene_id "9e26a29b-e47c-42a2-9da4-deecb52bb787_ENSG00000080823.17"; transcript_id "9e26a29b-e47c-42a2-9da4-deecb52bb787_ENSG00000080823.17"; exon_number "3"; exon_id "9e26a29b-e47c-42a2-9da4-deecb52bb787_ENSG00000080823.17.3";
chr14	/dev/stdin	exon	102698872	102699045	.	-	.	gene_id "9e26a29b-e47c-42a2-9da4-deecb52bb787_ENSG00000080823.17"; transcript_id "9e26a29b-e47c-42a2-9da4-deecb52bb787_ENSG00000080823.17"; exon_number "4"; exon_id "9e26a29b-e47c-42a2-9da4-deecb52bb787_ENSG00000080823.17.4";
chr14	/dev/stdin	CDS	102698872	102699045	.	-	1	gene_id "9e26a29b-e47c-42a2-9da4-deecb52bb787_ENSG00000080823.17"; transcript_id "9e26a29b-e47c-42a2-9da4-deecb52bb787_ENSG00000080823.17"; exon_number "4"; exon_id "9e26a29b-e47c-42a2-9da4-deecb52bb787_ENSG00000080823.17.4";
chr14	/dev/stdin	exon	102700025	102700126	.	-	.	gene_id "9e26a29b-e47c-42a2-9da4-deecb52bb787_ENSG00000080823.17"; transcript_id "9e26a29b-e47c-42a2-9da4-deecb52bb787_ENSG00000080823.17"; exon_number "5"; exon_id "9e26a29b-e47c-42a2-9da4-deecb52bb787_ENSG00000080823.17.5";
chr14	/dev/stdin	CDS	102700025	102700126	.	-	1	gene_id "9e26a29b-e47c-42a2-9da4-deecb52bb787_ENSG00000080823.17"; transcript_id "9e26a29b-e47c-42a2-9da4-deecb52bb787_ENSG00000080823.17"; exon_number "5"; exon_id "9e26a29b-e47c-42a2-9da4-deecb52bb787_ENSG00000080823.17.5";
chr14	/dev/stdin	exon	102706789	102706958	.	-	.	gene_id "9e26a29b-e47c-42a2-9da4-deecb52bb787_ENSG00000080823.17"; transcript_id "9e26a29b-e47c-42a2-9da4-deecb52bb787_ENSG00000080823.17"; exon_number "6"; exon_id "9e26a29b-e47c-42a2-9da4-deecb52bb787_ENSG00000080823.17.6";
chr14	/dev/stdin	CDS	102706789	102706958	.	-	0	gene_id "9e26a29b-e47c-42a2-9da4-deecb52bb787_ENSG00000080823.17"; transcript_id "9e26a29b-e47c-42a2-9da4-deecb52bb787_ENSG00000080823.17"; exon_number "6"; exon_id "9e26a29b-e47c-42a2-9da4-deecb52bb787_ENSG00000080823.17.6";
chr14	/dev/stdin	start_codon	102706956	102706958	.	-	0	gene_id "9e26a29b-e47c-42a2-9da4-deecb52bb787_ENSG00000080823.17"; transcript_id "9e26a29b-e47c-42a2-9da4-deecb52bb787_ENSG00000080823.17"; exon_number "6"; exon_id "9e26a29b-e47c-42a2-9da4-deecb52bb787_ENSG00000080823.17.6";
chr14	/dev/stdin	transcript	102695165	102706958	.	-	.	gene_id "27f6decc-606c-46af-b601-10d1403efbd7_ENSG00000080823.17"; transcript_id "27f6decc-606c-46af-b601-10d1403efbd7_ENSG00000080823.17";
chr14	/dev/stdin	exon	102695165	102695994	.	-	.	gene_id "27f6decc-606c-46af-b601-10d1403efbd7_ENSG00000080823.17"; transcript_id "27f6decc-606c-46af-b601-10d1403efbd7_ENSG00000080823.17"; exon_number "1"; exon_id "27f6decc-606c-46af-b601-10d1403efbd7_ENSG00000080823.17.1";
chr14	/dev/stdin	CDS	102695165	102695994	.	-	1	gene_id "27f6decc-606c-46af-b601-10d1403efbd7_ENSG00000080823.17"; transcript_id "27f6decc-606c-46af-b601-10d1403efbd7_ENSG00000080823.17"; exon_number "1"; exon_id "27f6decc-606c-46af-b601-10d1403efbd7_ENSG00000080823.17.1";
chr14	/dev/stdin	exon	102697569	102697738	.	-	.	gene_id "27f6decc-606c-46af-b601-10d1403efbd7_ENSG00000080823.17"; transcript_id "27f6decc-606c-46af-b601-10d1403efbd7_ENSG00000080823.17"; exon_number "2"; exon_id "27f6decc-606c-46af-b601-10d1403efbd7_ENSG00000080823.17.2";
chr14	/dev/stdin	CDS	102697569	102697738	.	-	0	gene_id "27f6decc-606c-46af-b601-10d1403efbd7_ENSG00000080823.17"; transcript_id "27f6decc-606c-46af-b601-10d1403efbd7_ENSG00000080823.17"; exon_number "2"; exon_id "27f6decc-606c-46af-b601-10d1403efbd7_ENSG00000080823.17.2";
chr14	/dev/stdin	exon	102698044	102698158	.	-	.	gene_id "27f6decc-606c-46af-b601-10d1403efbd7_ENSG00000080823.17"; transcript_id "27f6decc-606c-46af-b601-10d1403efbd7_ENSG00000080823.17"; exon_number "3"; exon_id "27f6decc-606c-46af-b601-10d1403efbd7_ENSG00000080823.17.3";
chr14	/dev/stdin	CDS	102698044	102698158	.	-	1	gene_id "27f6decc-606c-46af-b601-10d1403efbd7_ENSG00000080823.17"; transcript_id "27f6decc-606c-46af-b601-10d1403efbd7_ENSG00000080823.17"; exon_number "3"; exon_id "27f6decc-606c-46af-b601-10d1403efbd7_ENSG00000080823.17.3";
chr14	/dev/stdin	exon	102698872	102699045	.	-	.	gene_id "27f6decc-606c-46af-b601-10d1403efbd7_ENSG00000080823.17"; transcript_id "27f6decc-606c-46af-b601-10d1403efbd7_ENSG00000080823.17"; exon_number "4"; exon_id "27f6decc-606c-46af-b601-10d1403efbd7_ENSG00000080823.17.4";
chr14	/dev/stdin	CDS	102698872	102699045	.	-	1	gene_id "27f6decc-606c-46af-b601-10d1403efbd7_ENSG00000080823.17"; transcript_id "27f6decc-606c-46af-b601-10d1403efbd7_ENSG00000080823.17"; exon_number "4"; exon_id "27f6decc-606c-46af-b601-10d1403efbd7_ENSG00000080823.17.4";
chr14	/dev/stdin	exon	102700025	102700126	.	-	.	gene_id "27f6decc-606c-46af-b601-10d1403efbd7_ENSG00000080823.17"; transcript_id "27f6decc-606c-46af-b601-10d1403efbd7_ENSG00000080823.17"; exon_number "5"; exon_id "27f6decc-606c-46af-b601-10d1403efbd7_ENSG00000080823.17.5";
chr14	/dev/stdin	CDS	102700025	102700126	.	-	1	gene_id "27f6decc-606c-46af-b601-10d1403efbd7_ENSG00000080823.17"; transcript_id "27f6decc-606c-46af-b601-10d1403efbd7_ENSG00000080823.17"; exon_number "5"; exon_id "27f6decc-606c-46af-b601-10d1403efbd7_ENSG00000080823.17.5";
chr14	/dev/stdin	exon	102706789	102706958	.	-	.	gene_id "27f6decc-606c-46af-b601-10d1403efbd7_ENSG00000080823.17"; transcript_id "27f6decc-606c-46af-b601-10d1403efbd7_ENSG00000080823.17"; exon_number "6"; exon_id "27f6decc-606c-46af-b601-10d1403efbd7_ENSG00000080823.17.6";
chr14	/dev/stdin	CDS	102706789	102706958	.	-	0	gene_id "27f6decc-606c-46af-b601-10d1403efbd7_ENSG00000080823.17"; transcript_id "27f6decc-606c-46af-b601-10d1403efbd7_ENSG00000080823.17"; exon_number "6"; exon_id "27f6decc-606c-46af-b601-10d1403efbd7_ENSG00000080823.17.6";
chr14	/dev/stdin	start_codon	102706956	102706958	.	-	0	gene_id "27f6decc-606c-46af-b601-10d1403efbd7_ENSG00000080823.17"; transcript_id "27f6decc-606c-46af-b601-10d1403efbd7_ENSG00000080823.17"; exon_number "6"; exon_id "27f6decc-606c-46af-b601-10d1403efbd7_ENSG00000080823.17.6";
chr14	/dev/stdin	transcript	102695165	102704680	.	-	.	gene_id "640b5acd-0203-4ab5-b0da-bfe53fcc3dfa_ENSG00000080823.17"; transcript_id "640b5acd-0203-4ab5-b0da-bfe53fcc3dfa_ENSG00000080823.17";
chr14	/dev/stdin	exon	102695165	102695994	.	-	.	gene_id "640b5acd-0203-4ab5-b0da-bfe53fcc3dfa_ENSG00000080823.17"; transcript_id "640b5acd-0203-4ab5-b0da-bfe53fcc3dfa_ENSG00000080823.17"; exon_number "1"; exon_id "640b5acd-0203-4ab5-b0da-bfe53fcc3dfa_ENSG00000080823.17.1";
chr14	/dev/stdin	CDS	102695165	102695994	.	-	1	gene_id "640b5acd-0203-4ab5-b0da-bfe53fcc3dfa_ENSG00000080823.17"; transcript_id "640b5acd-0203-4ab5-b0da-bfe53fcc3dfa_ENSG00000080823.17"; exon_number "1"; exon_id "640b5acd-0203-4ab5-b0da-bfe53fcc3dfa_ENSG00000080823.17.1";
chr14	/dev/stdin	exon	102698044	102698158	.	-	.	gene_id "640b5acd-0203-4ab5-b0da-bfe53fcc3dfa_ENSG00000080823.17"; transcript_id "640b5acd-0203-4ab5-b0da-bfe53fcc3dfa_ENSG00000080823.17"; exon_number "2"; exon_id "640b5acd-0203-4ab5-b0da-bfe53fcc3dfa_ENSG00000080823.17.2";
chr14	/dev/stdin	CDS	102698044	102698158	.	-	2	gene_id "640b5acd-0203-4ab5-b0da-bfe53fcc3dfa_ENSG00000080823.17"; transcript_id "640b5acd-0203-4ab5-b0da-bfe53fcc3dfa_ENSG00000080823.17"; exon_number "2"; exon_id "640b5acd-0203-4ab5-b0da-bfe53fcc3dfa_ENSG00000080823.17.2";
chr14	/dev/stdin	exon	102698872	102699045	.	-	.	gene_id "640b5acd-0203-4ab5-b0da-bfe53fcc3dfa_ENSG00000080823.17"; transcript_id "640b5acd-0203-4ab5-b0da-bfe53fcc3dfa_ENSG00000080823.17"; exon_number "3"; exon_id "640b5acd-0203-4ab5-b0da-bfe53fcc3dfa_ENSG00000080823.17.3";
chr14	/dev/stdin	CDS	102698872	102699045	.	-	2	gene_id "640b5acd-0203-4ab5-b0da-bfe53fcc3dfa_ENSG00000080823.17"; transcript_id "640b5acd-0203-4ab5-b0da-bfe53fcc3dfa_ENSG00000080823.17"; exon_number "3"; exon_id "640b5acd-0203-4ab5-b0da-bfe53fcc3dfa_ENSG00000080823.17.3";
chr14	/dev/stdin	exon	102700025	102700126	.	-	.	gene_id "640b5acd-0203-4ab5-b0da-bfe53fcc3dfa_ENSG00000080823.17"; transcript_id "640b5acd-0203-4ab5-b0da-bfe53fcc3dfa_ENSG00000080823.17"; exon_number "4"; exon_id "640b5acd-0203-4ab5-b0da-bfe53fcc3dfa_ENSG00000080823.17.4";
chr14	/dev/stdin	CDS	102700025	102700126	.	-	2	gene_id "640b5acd-0203-4ab5-b0da-bfe53fcc3dfa_ENSG00000080823.17"; transcript_id "640b5acd-0203-4ab5-b0da-bfe53fcc3dfa_ENSG00000080823.17"; exon_number "4"; exon_id "640b5acd-0203-4ab5-b0da-bfe53fcc3dfa_ENSG00000080823.17.4";
chr14	/dev/stdin	exon	102704569	102704680	.	-	.	gene_id "640b5acd-0203-4ab5-b0da-bfe53fcc3dfa_ENSG00000080823.17"; transcript_id "640b5acd-0203-4ab5-b0da-bfe53fcc3dfa_ENSG00000080823.17"; exon_number "5"; exon_id "640b5acd-0203-4ab5-b0da-bfe53fcc3dfa_ENSG00000080823.17.5";
chr14	/dev/stdin	CDS	102704569	102704680	.	-	0	gene_id "640b5acd-0203-4ab5-b0da-bfe53fcc3dfa_ENSG00000080823.17"; transcript_id "640b5acd-0203-4ab5-b0da-bfe53fcc3dfa_ENSG00000080823.17"; exon_number "5"; exon_id "640b5acd-0203-4ab5-b0da-bfe53fcc3dfa_ENSG00000080823.17.5";
chr14	/dev/stdin	start_codon	102704678	102704680	.	-	0	gene_id "640b5acd-0203-4ab5-b0da-bfe53fcc3dfa_ENSG00000080823.17"; transcript_id "640b5acd-0203-4ab5-b0da-bfe53fcc3dfa_ENSG00000080823.17"; exon_number "5"; exon_id "640b5acd-0203-4ab5-b0da-bfe53fcc3dfa_ENSG00000080823.17.5";
chr14	/dev/stdin	transcript	102695165	102706958	.	-	.	gene_id "e833679f-7690-41f7-ad69-ee03628cc066_ENSG00000080823.17"; transcript_id "e833679f-7690-41f7-ad69-ee03628cc066_ENSG00000080823.17";
chr14	/dev/stdin	exon	102695165	102695994	.	-	.	gene_id "e833679f-7690-41f7-ad69-ee03628cc066_ENSG00000080823.17"; transcript_id "e833679f-7690-41f7-ad69-ee03628cc066_ENSG00000080823.17"; exon_number "1"; exon_id "e833679f-7690-41f7-ad69-ee03628cc066_ENSG00000080823.17.1";
chr14	/dev/stdin	CDS	102695168	102695994	.	-	2	gene_id "e833679f-7690-41f7-ad69-ee03628cc066_ENSG00000080823.17"; transcript_id "e833679f-7690-41f7-ad69-ee03628cc066_ENSG00000080823.17"; exon_number "1"; exon_id "e833679f-7690-41f7-ad69-ee03628cc066_ENSG00000080823.17.1";
chr14	/dev/stdin	exon	102698044	102698158	.	-	.	gene_id "e833679f-7690-41f7-ad69-ee03628cc066_ENSG00000080823.17"; transcript_id "e833679f-7690-41f7-ad69-ee03628cc066_ENSG00000080823.17"; exon_number "2"; exon_id "e833679f-7690-41f7-ad69-ee03628cc066_ENSG00000080823.17.2";
chr14	/dev/stdin	CDS	102698044	102698158	.	-	0	gene_id "e833679f-7690-41f7-ad69-ee03628cc066_ENSG00000080823.17"; transcript_id "e833679f-7690-41f7-ad69-ee03628cc066_ENSG00000080823.17"; exon_number "2"; exon_id "e833679f-7690-41f7-ad69-ee03628cc066_ENSG00000080823.17.2";
chr14	/dev/stdin	exon	102698872	102699008	.	-	.	gene_id "e833679f-7690-41f7-ad69-ee03628cc066_ENSG00000080823.17"; transcript_id "e833679f-7690-41f7-ad69-ee03628cc066_ENSG00000080823.17"; exon_number "3"; exon_id "e833679f-7690-41f7-ad69-ee03628cc066_ENSG00000080823.17.3";
chr14	/dev/stdin	CDS	102698872	102699008	.	-	2	gene_id "e833679f-7690-41f7-ad69-ee03628cc066_ENSG00000080823.17"; transcript_id "e833679f-7690-41f7-ad69-ee03628cc066_ENSG00000080823.17"; exon_number "3"; exon_id "e833679f-7690-41f7-ad69-ee03628cc066_ENSG00000080823.17.3";
chr14	/dev/stdin	exon	102700025	102700126	.	-	.	gene_id "e833679f-7690-41f7-ad69-ee03628cc066_ENSG00000080823.17"; transcript_id "e833679f-7690-41f7-ad69-ee03628cc066_ENSG00000080823.17"; exon_number "4"; exon_id "e833679f-7690-41f7-ad69-ee03628cc066_ENSG00000080823.17.4";
chr14	/dev/stdin	CDS	102700025	102700126	.	-	2	gene_id "e833679f-7690-41f7-ad69-ee03628cc066_ENSG00000080823.17"; transcript_id "e833679f-7690-41f7-ad69-ee03628cc066_ENSG00000080823.17"; exon_number "4"; exon_id "e833679f-7690-41f7-ad69-ee03628cc066_ENSG00000080823.17.4";
chr14	/dev/stdin	exon	102704655	102704701	.	-	.	gene_id "e833679f-7690-41f7-ad69-ee03628cc066_ENSG00000080823.17"; transcript_id "e833679f-7690-41f7-ad69-ee03628cc066_ENSG00000080823.17"; exon_number "5"; exon_id "e833679f-7690-41f7-ad69-ee03628cc066_ENSG00000080823.17.5";
chr14	/dev/stdin	CDS	102704655	102704701	.	-	1	gene_id "e833679f-7690-41f7-ad69-ee03628cc066_ENSG00000080823.17"; transcript_id "e833679f-7690-41f7-ad69-ee03628cc066_ENSG00000080823.17"; exon_number "5"; exon_id "e833679f-7690-41f7-ad69-ee03628cc066_ENSG00000080823.17.5";
chr14	/dev/stdin	exon	102706789	102706958	.	-	.	gene_id "e833679f-7690-41f7-ad69-ee03628cc066_ENSG00000080823.17"; transcript_id "e833679f-7690-41f7-ad69-ee03628cc066_ENSG00000080823.17"; exon_number "6"; exon_id "e833679f-7690-41f7-ad69-ee03628cc066_ENSG00000080823.17.6";
chr14	/dev/stdin	CDS	102706789	102706958	.	-	0	gene_id "e833679f-7690-41f7-ad69-ee03628cc066_ENSG00000080823.17"; transcript_id "e833679f-7690-41f7-ad69-ee03628cc066_ENSG00000080823.17"; exon_number "6"; exon_id "e833679f-7690-41f7-ad69-ee03628cc066_ENSG00000080823.17.6";
chr14	/dev/stdin	start_codon	102706956	102706958	.	-	0	gene_id "e833679f-7690-41f7-ad69-ee03628cc066_ENSG00000080823.17"; transcript_id "e833679f-7690-41f7-ad69-ee03628cc066_ENSG00000080823.17"; exon_number "6"; exon_id "e833679f-7690-41f7-ad69-ee03628cc066_ENSG00000080823.17.6";
chr14	/dev/stdin	stop_codon	102695165	102695167	.	-	0	gene_id "e833679f-7690-41f7-ad69-ee03628cc066_ENSG00000080823.17"; transcript_id "e833679f-7690-41f7-ad69-ee03628cc066_ENSG00000080823.17"; exon_number "1"; exon_id "e833679f-7690-41f7-ad69-ee03628cc066_ENSG00000080823.17.1";
chr14	/dev/stdin	transcript	102695411	102696369	.	-	.	gene_id "ENST00000521249.1_ENSG00000080823.17"; transcript_id "ENST00000521249.1_ENSG00000080823.17";
chr14	/dev/stdin	exon	102695411	102695703	.	-	.	gene_id "ENST00000521249.1_ENSG00000080823.17"; transcript_id "ENST00000521249.1_ENSG00000080823.17"; exon_number "1"; exon_id "ENST00000521249.1_ENSG00000080823.17.1";
chr14	/dev/stdin	CDS	102695411	102695703	.	-	0	gene_id "ENST00000521249.1_ENSG00000080823.17"; transcript_id "ENST00000521249.1_ENSG00000080823.17"; exon_number "1"; exon_id "ENST00000521249.1_ENSG00000080823.17.1";
chr14	/dev/stdin	exon	102695794	102696369	.	-	.	gene_id "ENST00000521249.1_ENSG00000080823.17"; transcript_id "ENST00000521249.1_ENSG00000080823.17"; exon_number "2"; exon_id "ENST00000521249.1_ENSG00000080823.17.2";
chr14	/dev/stdin	CDS	102695794	102696369	.	-	0	gene_id "ENST00000521249.1_ENSG00000080823.17"; transcript_id "ENST00000521249.1_ENSG00000080823.17"; exon_number "2"; exon_id "ENST00000521249.1_ENSG00000080823.17.2";
chr14	/dev/stdin	start_codon	102696367	102696369	.	-	0	gene_id "ENST00000521249.1_ENSG00000080823.17"; transcript_id "ENST00000521249.1_ENSG00000080823.17"; exon_number "2"; exon_id "ENST00000521249.1_ENSG00000080823.17.2";
chr14	/dev/stdin	transcript	102695165	102706958	.	-	.	gene_id "d68bbf99-5e05-4dc9-80e0-ed73082c56cf_ENSG00000080823.17"; transcript_id "d68bbf99-5e05-4dc9-80e0-ed73082c56cf_ENSG00000080823.17";
chr14	/dev/stdin	exon	102695165	102695994	.	-	.	gene_id "d68bbf99-5e05-4dc9-80e0-ed73082c56cf_ENSG00000080823.17"; transcript_id "d68bbf99-5e05-4dc9-80e0-ed73082c56cf_ENSG00000080823.17"; exon_number "1"; exon_id "d68bbf99-5e05-4dc9-80e0-ed73082c56cf_ENSG00000080823.17.1";
chr14	/dev/stdin	CDS	102695165	102695994	.	-	1	gene_id "d68bbf99-5e05-4dc9-80e0-ed73082c56cf_ENSG00000080823.17"; transcript_id "d68bbf99-5e05-4dc9-80e0-ed73082c56cf_ENSG00000080823.17"; exon_number "1"; exon_id "d68bbf99-5e05-4dc9-80e0-ed73082c56cf_ENSG00000080823.17.1";
chr14	/dev/stdin	exon	102700025	102700126	.	-	.	gene_id "d68bbf99-5e05-4dc9-80e0-ed73082c56cf_ENSG00000080823.17"; transcript_id "d68bbf99-5e05-4dc9-80e0-ed73082c56cf_ENSG00000080823.17"; exon_number "2"; exon_id "d68bbf99-5e05-4dc9-80e0-ed73082c56cf_ENSG00000080823.17.2";
chr14	/dev/stdin	CDS	102700025	102700126	.	-	1	gene_id "d68bbf99-5e05-4dc9-80e0-ed73082c56cf_ENSG00000080823.17"; transcript_id "d68bbf99-5e05-4dc9-80e0-ed73082c56cf_ENSG00000080823.17"; exon_number "2"; exon_id "d68bbf99-5e05-4dc9-80e0-ed73082c56cf_ENSG00000080823.17.2";
chr14	/dev/stdin	exon	102706789	102706958	.	-	.	gene_id "d68bbf99-5e05-4dc9-80e0-ed73082c56cf_ENSG00000080823.17"; transcript_id "d68bbf99-5e05-4dc9-80e0-ed73082c56cf_ENSG00000080823.17"; exon_number "3"; exon_id "d68bbf99-5e05-4dc9-80e0-ed73082c56cf_ENSG00000080823.17.3";
chr14	/dev/stdin	CDS	102706789	102706958	.	-	0	gene_id "d68bbf99-5e05-4dc9-80e0-ed73082c56cf_ENSG00000080823.17"; transcript_id "d68bbf99-5e05-4dc9-80e0-ed73082c56cf_ENSG00000080823.17"; exon_number "3"; exon_id "d68bbf99-5e05-4dc9-80e0-ed73082c56cf_ENSG00000080823.17.3";
chr14	/dev/stdin	start_codon	102706956	102706958	.	-	0	gene_id "d68bbf99-5e05-4dc9-80e0-ed73082c56cf_ENSG00000080823.17"; transcript_id "d68bbf99-5e05-4dc9-80e0-ed73082c56cf_ENSG00000080823.17"; exon_number "3"; exon_id "d68bbf99-5e05-4dc9-80e0-ed73082c56cf_ENSG00000080823.17.3";
chr14	/dev/stdin	transcript	102695165	102701761	.	-	.	gene_id "74fed2da-4e74-45a6-b4be-b2bef0480a04_ENSG00000080823.17"; transcript_id "74fed2da-4e74-45a6-b4be-b2bef0480a04_ENSG00000080823.17";
chr14	/dev/stdin	exon	102695165	102695703	.	-	.	gene_id "74fed2da-4e74-45a6-b4be-b2bef0480a04_ENSG00000080823.17"; transcript_id "74fed2da-4e74-45a6-b4be-b2bef0480a04_ENSG00000080823.17"; exon_number "1"; exon_id "74fed2da-4e74-45a6-b4be-b2bef0480a04_ENSG00000080823.17.1";
chr14	/dev/stdin	CDS	102695168	102695703	.	-	2	gene_id "74fed2da-4e74-45a6-b4be-b2bef0480a04_ENSG00000080823.17"; transcript_id "74fed2da-4e74-45a6-b4be-b2bef0480a04_ENSG00000080823.17"; exon_number "1"; exon_id "74fed2da-4e74-45a6-b4be-b2bef0480a04_ENSG00000080823.17.1";
chr14	/dev/stdin	exon	102695794	102695994	.	-	.	gene_id "74fed2da-4e74-45a6-b4be-b2bef0480a04_ENSG00000080823.17"; transcript_id "74fed2da-4e74-45a6-b4be-b2bef0480a04_ENSG00000080823.17"; exon_number "2"; exon_id "74fed2da-4e74-45a6-b4be-b2bef0480a04_ENSG00000080823.17.2";
chr14	/dev/stdin	CDS	102695794	102695994	.	-	2	gene_id "74fed2da-4e74-45a6-b4be-b2bef0480a04_ENSG00000080823.17"; transcript_id "74fed2da-4e74-45a6-b4be-b2bef0480a04_ENSG00000080823.17"; exon_number "2"; exon_id "74fed2da-4e74-45a6-b4be-b2bef0480a04_ENSG00000080823.17.2";
chr14	/dev/stdin	exon	102698044	102698158	.	-	.	gene_id "74fed2da-4e74-45a6-b4be-b2bef0480a04_ENSG00000080823.17"; transcript_id "74fed2da-4e74-45a6-b4be-b2bef0480a04_ENSG00000080823.17"; exon_number "3"; exon_id "74fed2da-4e74-45a6-b4be-b2bef0480a04_ENSG00000080823.17.3";
chr14	/dev/stdin	CDS	102698044	102698158	.	-	0	gene_id "74fed2da-4e74-45a6-b4be-b2bef0480a04_ENSG00000080823.17"; transcript_id "74fed2da-4e74-45a6-b4be-b2bef0480a04_ENSG00000080823.17"; exon_number "3"; exon_id "74fed2da-4e74-45a6-b4be-b2bef0480a04_ENSG00000080823.17.3";
chr14	/dev/stdin	exon	102698872	102699045	.	-	.	gene_id "74fed2da-4e74-45a6-b4be-b2bef0480a04_ENSG00000080823.17"; transcript_id "74fed2da-4e74-45a6-b4be-b2bef0480a04_ENSG00000080823.17"; exon_number "4"; exon_id "74fed2da-4e74-45a6-b4be-b2bef0480a04_ENSG00000080823.17.4";
chr14	/dev/stdin	CDS	102698872	102699045	.	-	0	gene_id "74fed2da-4e74-45a6-b4be-b2bef0480a04_ENSG00000080823.17"; transcript_id "74fed2da-4e74-45a6-b4be-b2bef0480a04_ENSG00000080823.17"; exon_number "4"; exon_id "74fed2da-4e74-45a6-b4be-b2bef0480a04_ENSG00000080823.17.4";
chr14	/dev/stdin	exon	102700025	102700126	.	-	.	gene_id "74fed2da-4e74-45a6-b4be-b2bef0480a04_ENSG00000080823.17"; transcript_id "74fed2da-4e74-45a6-b4be-b2bef0480a04_ENSG00000080823.17"; exon_number "5"; exon_id "74fed2da-4e74-45a6-b4be-b2bef0480a04_ENSG00000080823.17.5";
chr14	/dev/stdin	CDS	102700025	102700126	.	-	0	gene_id "74fed2da-4e74-45a6-b4be-b2bef0480a04_ENSG00000080823.17"; transcript_id "74fed2da-4e74-45a6-b4be-b2bef0480a04_ENSG00000080823.17"; exon_number "5"; exon_id "74fed2da-4e74-45a6-b4be-b2bef0480a04_ENSG00000080823.17.5";
chr14	/dev/stdin	exon	102701702	102701761	.	-	.	gene_id "74fed2da-4e74-45a6-b4be-b2bef0480a04_ENSG00000080823.17"; transcript_id "74fed2da-4e74-45a6-b4be-b2bef0480a04_ENSG00000080823.17"; exon_number "6"; exon_id "74fed2da-4e74-45a6-b4be-b2bef0480a04_ENSG00000080823.17.6";
chr14	/dev/stdin	CDS	102701702	102701761	.	-	0	gene_id "74fed2da-4e74-45a6-b4be-b2bef0480a04_ENSG00000080823.17"; transcript_id "74fed2da-4e74-45a6-b4be-b2bef0480a04_ENSG00000080823.17"; exon_number "6"; exon_id "74fed2da-4e74-45a6-b4be-b2bef0480a04_ENSG00000080823.17.6";
chr14	/dev/stdin	start_codon	102701759	102701761	.	-	0	gene_id "74fed2da-4e74-45a6-b4be-b2bef0480a04_ENSG00000080823.17"; transcript_id "74fed2da-4e74-45a6-b4be-b2bef0480a04_ENSG00000080823.17"; exon_number "6"; exon_id "74fed2da-4e74-45a6-b4be-b2bef0480a04_ENSG00000080823.17.6";
chr14	/dev/stdin	stop_codon	102695165	102695167	.	-	0	gene_id "74fed2da-4e74-45a6-b4be-b2bef0480a04_ENSG00000080823.17"; transcript_id "74fed2da-4e74-45a6-b4be-b2bef0480a04_ENSG00000080823.17"; exon_number "1"; exon_id "74fed2da-4e74-45a6-b4be-b2bef0480a04_ENSG00000080823.17.1";
chr14	/dev/stdin	transcript	102695165	102706958	.	-	.	gene_id "8f864b7a-748c-4349-a981-879bced1b6a8_ENSG00000080823.17"; transcript_id "8f864b7a-748c-4349-a981-879bced1b6a8_ENSG00000080823.17";
chr14	/dev/stdin	exon	102695165	102695988	.	-	.	gene_id "8f864b7a-748c-4349-a981-879bced1b6a8_ENSG00000080823.17"; transcript_id "8f864b7a-748c-4349-a981-879bced1b6a8_ENSG00000080823.17"; exon_number "1"; exon_id "8f864b7a-748c-4349-a981-879bced1b6a8_ENSG00000080823.17.1";
chr14	/dev/stdin	CDS	102695165	102695988	.	-	1	gene_id "8f864b7a-748c-4349-a981-879bced1b6a8_ENSG00000080823.17"; transcript_id "8f864b7a-748c-4349-a981-879bced1b6a8_ENSG00000080823.17"; exon_number "1"; exon_id "8f864b7a-748c-4349-a981-879bced1b6a8_ENSG00000080823.17.1";
chr14	/dev/stdin	exon	102698872	102699045	.	-	.	gene_id "8f864b7a-748c-4349-a981-879bced1b6a8_ENSG00000080823.17"; transcript_id "8f864b7a-748c-4349-a981-879bced1b6a8_ENSG00000080823.17"; exon_number "2"; exon_id "8f864b7a-748c-4349-a981-879bced1b6a8_ENSG00000080823.17.2";
chr14	/dev/stdin	CDS	102698872	102699045	.	-	1	gene_id "8f864b7a-748c-4349-a981-879bced1b6a8_ENSG00000080823.17"; transcript_id "8f864b7a-748c-4349-a981-879bced1b6a8_ENSG00000080823.17"; exon_number "2"; exon_id "8f864b7a-748c-4349-a981-879bced1b6a8_ENSG00000080823.17.2";
chr14	/dev/stdin	exon	102700025	102700126	.	-	.	gene_id "8f864b7a-748c-4349-a981-879bced1b6a8_ENSG00000080823.17"; transcript_id "8f864b7a-748c-4349-a981-879bced1b6a8_ENSG00000080823.17"; exon_number "3"; exon_id "8f864b7a-748c-4349-a981-879bced1b6a8_ENSG00000080823.17.3";
chr14	/dev/stdin	CDS	102700025	102700126	.	-	1	gene_id "8f864b7a-748c-4349-a981-879bced1b6a8_ENSG00000080823.17"; transcript_id "8f864b7a-748c-4349-a981-879bced1b6a8_ENSG00000080823.17"; exon_number "3"; exon_id "8f864b7a-748c-4349-a981-879bced1b6a8_ENSG00000080823.17.3";
chr14	/dev/stdin	exon	102706789	102706958	.	-	.	gene_id "8f864b7a-748c-4349-a981-879bced1b6a8_ENSG00000080823.17"; transcript_id "8f864b7a-748c-4349-a981-879bced1b6a8_ENSG00000080823.17"; exon_number "4"; exon_id "8f864b7a-748c-4349-a981-879bced1b6a8_ENSG00000080823.17.4";
chr14	/dev/stdin	CDS	102706789	102706958	.	-	0	gene_id "8f864b7a-748c-4349-a981-879bced1b6a8_ENSG00000080823.17"; transcript_id "8f864b7a-748c-4349-a981-879bced1b6a8_ENSG00000080823.17"; exon_number "4"; exon_id "8f864b7a-748c-4349-a981-879bced1b6a8_ENSG00000080823.17.4";
chr14	/dev/stdin	start_codon	102706956	102706958	.	-	0	gene_id "8f864b7a-748c-4349-a981-879bced1b6a8_ENSG00000080823.17"; transcript_id "8f864b7a-748c-4349-a981-879bced1b6a8_ENSG00000080823.17"; exon_number "4"; exon_id "8f864b7a-748c-4349-a981-879bced1b6a8_ENSG00000080823.17.4";
chr14	/dev/stdin	transcript	102695165	102704783	.	-	.	gene_id "3c31192b-77e1-47e4-983c-d0f6c6d58d8e_ENSG00000080823.17"; transcript_id "3c31192b-77e1-47e4-983c-d0f6c6d58d8e_ENSG00000080823.17";
chr14	/dev/stdin	exon	102695165	102695703	.	-	.	gene_id "3c31192b-77e1-47e4-983c-d0f6c6d58d8e_ENSG00000080823.17"; transcript_id "3c31192b-77e1-47e4-983c-d0f6c6d58d8e_ENSG00000080823.17"; exon_number "1"; exon_id "3c31192b-77e1-47e4-983c-d0f6c6d58d8e_ENSG00000080823.17.1";
chr14	/dev/stdin	CDS	102695165	102695703	.	-	0	gene_id "3c31192b-77e1-47e4-983c-d0f6c6d58d8e_ENSG00000080823.17"; transcript_id "3c31192b-77e1-47e4-983c-d0f6c6d58d8e_ENSG00000080823.17"; exon_number "1"; exon_id "3c31192b-77e1-47e4-983c-d0f6c6d58d8e_ENSG00000080823.17.1";
chr14	/dev/stdin	exon	102695794	102695994	.	-	.	gene_id "3c31192b-77e1-47e4-983c-d0f6c6d58d8e_ENSG00000080823.17"; transcript_id "3c31192b-77e1-47e4-983c-d0f6c6d58d8e_ENSG00000080823.17"; exon_number "2"; exon_id "3c31192b-77e1-47e4-983c-d0f6c6d58d8e_ENSG00000080823.17.2";
chr14	/dev/stdin	CDS	102695794	102695994	.	-	0	gene_id "3c31192b-77e1-47e4-983c-d0f6c6d58d8e_ENSG00000080823.17"; transcript_id "3c31192b-77e1-47e4-983c-d0f6c6d58d8e_ENSG00000080823.17"; exon_number "2"; exon_id "3c31192b-77e1-47e4-983c-d0f6c6d58d8e_ENSG00000080823.17.2";
chr14	/dev/stdin	exon	102698044	102698158	.	-	.	gene_id "3c31192b-77e1-47e4-983c-d0f6c6d58d8e_ENSG00000080823.17"; transcript_id "3c31192b-77e1-47e4-983c-d0f6c6d58d8e_ENSG00000080823.17"; exon_number "3"; exon_id "3c31192b-77e1-47e4-983c-d0f6c6d58d8e_ENSG00000080823.17.3";
chr14	/dev/stdin	CDS	102698044	102698158	.	-	1	gene_id "3c31192b-77e1-47e4-983c-d0f6c6d58d8e_ENSG00000080823.17"; transcript_id "3c31192b-77e1-47e4-983c-d0f6c6d58d8e_ENSG00000080823.17"; exon_number "3"; exon_id "3c31192b-77e1-47e4-983c-d0f6c6d58d8e_ENSG00000080823.17.3";
chr14	/dev/stdin	exon	102698872	102699008	.	-	.	gene_id "3c31192b-77e1-47e4-983c-d0f6c6d58d8e_ENSG00000080823.17"; transcript_id "3c31192b-77e1-47e4-983c-d0f6c6d58d8e_ENSG00000080823.17"; exon_number "4"; exon_id "3c31192b-77e1-47e4-983c-d0f6c6d58d8e_ENSG00000080823.17.4";
chr14	/dev/stdin	CDS	102698872	102699008	.	-	0	gene_id "3c31192b-77e1-47e4-983c-d0f6c6d58d8e_ENSG00000080823.17"; transcript_id "3c31192b-77e1-47e4-983c-d0f6c6d58d8e_ENSG00000080823.17"; exon_number "4"; exon_id "3c31192b-77e1-47e4-983c-d0f6c6d58d8e_ENSG00000080823.17.4";
chr14	/dev/stdin	exon	102700025	102700126	.	-	.	gene_id "3c31192b-77e1-47e4-983c-d0f6c6d58d8e_ENSG00000080823.17"; transcript_id "3c31192b-77e1-47e4-983c-d0f6c6d58d8e_ENSG00000080823.17"; exon_number "5"; exon_id "3c31192b-77e1-47e4-983c-d0f6c6d58d8e_ENSG00000080823.17.5";
chr14	/dev/stdin	CDS	102700025	102700126	.	-	0	gene_id "3c31192b-77e1-47e4-983c-d0f6c6d58d8e_ENSG00000080823.17"; transcript_id "3c31192b-77e1-47e4-983c-d0f6c6d58d8e_ENSG00000080823.17"; exon_number "5"; exon_id "3c31192b-77e1-47e4-983c-d0f6c6d58d8e_ENSG00000080823.17.5";
chr14	/dev/stdin	exon	102704655	102704783	.	-	.	gene_id "3c31192b-77e1-47e4-983c-d0f6c6d58d8e_ENSG00000080823.17"; transcript_id "3c31192b-77e1-47e4-983c-d0f6c6d58d8e_ENSG00000080823.17"; exon_number "6"; exon_id "3c31192b-77e1-47e4-983c-d0f6c6d58d8e_ENSG00000080823.17.6";
chr14	/dev/stdin	CDS	102704655	102704783	.	-	0	gene_id "3c31192b-77e1-47e4-983c-d0f6c6d58d8e_ENSG00000080823.17"; transcript_id "3c31192b-77e1-47e4-983c-d0f6c6d58d8e_ENSG00000080823.17"; exon_number "6"; exon_id "3c31192b-77e1-47e4-983c-d0f6c6d58d8e_ENSG00000080823.17.6";
chr14	/dev/stdin	start_codon	102704781	102704783	.	-	0	gene_id "3c31192b-77e1-47e4-983c-d0f6c6d58d8e_ENSG00000080823.17"; transcript_id "3c31192b-77e1-47e4-983c-d0f6c6d58d8e_ENSG00000080823.17"; exon_number "6"; exon_id "3c31192b-77e1-47e4-983c-d0f6c6d58d8e_ENSG00000080823.17.6";
chr14	/dev/stdin	transcript	102695165	102706958	.	-	.	gene_id "130ffb92-bc6f-4af4-97cb-f118cc4711ba_ENSG00000080823.17"; transcript_id "130ffb92-bc6f-4af4-97cb-f118cc4711ba_ENSG00000080823.17";
chr14	/dev/stdin	exon	102695165	102695703	.	-	.	gene_id "130ffb92-bc6f-4af4-97cb-f118cc4711ba_ENSG00000080823.17"; transcript_id "130ffb92-bc6f-4af4-97cb-f118cc4711ba_ENSG00000080823.17"; exon_number "1"; exon_id "130ffb92-bc6f-4af4-97cb-f118cc4711ba_ENSG00000080823.17.1";
chr14	/dev/stdin	CDS	102695168	102695703	.	-	2	gene_id "130ffb92-bc6f-4af4-97cb-f118cc4711ba_ENSG00000080823.17"; transcript_id "130ffb92-bc6f-4af4-97cb-f118cc4711ba_ENSG00000080823.17"; exon_number "1"; exon_id "130ffb92-bc6f-4af4-97cb-f118cc4711ba_ENSG00000080823.17.1";
chr14	/dev/stdin	exon	102695794	102695994	.	-	.	gene_id "130ffb92-bc6f-4af4-97cb-f118cc4711ba_ENSG00000080823.17"; transcript_id "130ffb92-bc6f-4af4-97cb-f118cc4711ba_ENSG00000080823.17"; exon_number "2"; exon_id "130ffb92-bc6f-4af4-97cb-f118cc4711ba_ENSG00000080823.17.2";
chr14	/dev/stdin	CDS	102695794	102695994	.	-	2	gene_id "130ffb92-bc6f-4af4-97cb-f118cc4711ba_ENSG00000080823.17"; transcript_id "130ffb92-bc6f-4af4-97cb-f118cc4711ba_ENSG00000080823.17"; exon_number "2"; exon_id "130ffb92-bc6f-4af4-97cb-f118cc4711ba_ENSG00000080823.17.2";
chr14	/dev/stdin	exon	102697569	102697738	.	-	.	gene_id "130ffb92-bc6f-4af4-97cb-f118cc4711ba_ENSG00000080823.17"; transcript_id "130ffb92-bc6f-4af4-97cb-f118cc4711ba_ENSG00000080823.17"; exon_number "3"; exon_id "130ffb92-bc6f-4af4-97cb-f118cc4711ba_ENSG00000080823.17.3";
chr14	/dev/stdin	CDS	102697569	102697738	.	-	1	gene_id "130ffb92-bc6f-4af4-97cb-f118cc4711ba_ENSG00000080823.17"; transcript_id "130ffb92-bc6f-4af4-97cb-f118cc4711ba_ENSG00000080823.17"; exon_number "3"; exon_id "130ffb92-bc6f-4af4-97cb-f118cc4711ba_ENSG00000080823.17.3";
chr14	/dev/stdin	exon	102698044	102698158	.	-	.	gene_id "130ffb92-bc6f-4af4-97cb-f118cc4711ba_ENSG00000080823.17"; transcript_id "130ffb92-bc6f-4af4-97cb-f118cc4711ba_ENSG00000080823.17"; exon_number "4"; exon_id "130ffb92-bc6f-4af4-97cb-f118cc4711ba_ENSG00000080823.17.4";
chr14	/dev/stdin	CDS	102698044	102698158	.	-	2	gene_id "130ffb92-bc6f-4af4-97cb-f118cc4711ba_ENSG00000080823.17"; transcript_id "130ffb92-bc6f-4af4-97cb-f118cc4711ba_ENSG00000080823.17"; exon_number "4"; exon_id "130ffb92-bc6f-4af4-97cb-f118cc4711ba_ENSG00000080823.17.4";
chr14	/dev/stdin	exon	102698872	102699008	.	-	.	gene_id "130ffb92-bc6f-4af4-97cb-f118cc4711ba_ENSG00000080823.17"; transcript_id "130ffb92-bc6f-4af4-97cb-f118cc4711ba_ENSG00000080823.17"; exon_number "5"; exon_id "130ffb92-bc6f-4af4-97cb-f118cc4711ba_ENSG00000080823.17.5";
chr14	/dev/stdin	CDS	102698872	102699008	.	-	1	gene_id "130ffb92-bc6f-4af4-97cb-f118cc4711ba_ENSG00000080823.17"; transcript_id "130ffb92-bc6f-4af4-97cb-f118cc4711ba_ENSG00000080823.17"; exon_number "5"; exon_id "130ffb92-bc6f-4af4-97cb-f118cc4711ba_ENSG00000080823.17.5";
chr14	/dev/stdin	exon	102700025	102700126	.	-	.	gene_id "130ffb92-bc6f-4af4-97cb-f118cc4711ba_ENSG00000080823.17"; transcript_id "130ffb92-bc6f-4af4-97cb-f118cc4711ba_ENSG00000080823.17"; exon_number "6"; exon_id "130ffb92-bc6f-4af4-97cb-f118cc4711ba_ENSG00000080823.17.6";
chr14	/dev/stdin	CDS	102700025	102700126	.	-	1	gene_id "130ffb92-bc6f-4af4-97cb-f118cc4711ba_ENSG00000080823.17"; transcript_id "130ffb92-bc6f-4af4-97cb-f118cc4711ba_ENSG00000080823.17"; exon_number "6"; exon_id "130ffb92-bc6f-4af4-97cb-f118cc4711ba_ENSG00000080823.17.6";
chr14	/dev/stdin	exon	102706789	102706958	.	-	.	gene_id "130ffb92-bc6f-4af4-97cb-f118cc4711ba_ENSG00000080823.17"; transcript_id "130ffb92-bc6f-4af4-97cb-f118cc4711ba_ENSG00000080823.17"; exon_number "7"; exon_id "130ffb92-bc6f-4af4-97cb-f118cc4711ba_ENSG00000080823.17.7";
chr14	/dev/stdin	CDS	102706789	102706958	.	-	0	gene_id "130ffb92-bc6f-4af4-97cb-f118cc4711ba_ENSG00000080823.17"; transcript_id "130ffb92-bc6f-4af4-97cb-f118cc4711ba_ENSG00000080823.17"; exon_number "7"; exon_id "130ffb92-bc6f-4af4-97cb-f118cc4711ba_ENSG00000080823.17.7";
chr14	/dev/stdin	start_codon	102706956	102706958	.	-	0	gene_id "130ffb92-bc6f-4af4-97cb-f118cc4711ba_ENSG00000080823.17"; transcript_id "130ffb92-bc6f-4af4-97cb-f118cc4711ba_ENSG00000080823.17"; exon_number "7"; exon_id "130ffb92-bc6f-4af4-97cb-f118cc4711ba_ENSG00000080823.17.7";
chr14	/dev/stdin	stop_codon	102695165	102695167	.	-	0	gene_id "130ffb92-bc6f-4af4-97cb-f118cc4711ba_ENSG00000080823.17"; transcript_id "130ffb92-bc6f-4af4-97cb-f118cc4711ba_ENSG00000080823.17"; exon_number "1"; exon_id "130ffb92-bc6f-4af4-97cb-f118cc4711ba_ENSG00000080823.17.1";
chr14	/dev/stdin	transcript	102695165	102706958	.	-	.	gene_id "ce971429-76f0-4c52-8e1c-d9d69b323499_ENSG00000080823.17"; transcript_id "ce971429-76f0-4c52-8e1c-d9d69b323499_ENSG00000080823.17";
chr14	/dev/stdin	exon	102695165	102695699	.	-	.	gene_id "ce971429-76f0-4c52-8e1c-d9d69b323499_ENSG00000080823.17"; transcript_id "ce971429-76f0-4c52-8e1c-d9d69b323499_ENSG00000080823.17"; exon_number "1"; exon_id "ce971429-76f0-4c52-8e1c-d9d69b323499_ENSG00000080823.17.1";
chr14	/dev/stdin	CDS	102695168	102695699	.	-	1	gene_id "ce971429-76f0-4c52-8e1c-d9d69b323499_ENSG00000080823.17"; transcript_id "ce971429-76f0-4c52-8e1c-d9d69b323499_ENSG00000080823.17"; exon_number "1"; exon_id "ce971429-76f0-4c52-8e1c-d9d69b323499_ENSG00000080823.17.1";
chr14	/dev/stdin	exon	102695794	102695994	.	-	.	gene_id "ce971429-76f0-4c52-8e1c-d9d69b323499_ENSG00000080823.17"; transcript_id "ce971429-76f0-4c52-8e1c-d9d69b323499_ENSG00000080823.17"; exon_number "2"; exon_id "ce971429-76f0-4c52-8e1c-d9d69b323499_ENSG00000080823.17.2";
chr14	/dev/stdin	CDS	102695794	102695994	.	-	1	gene_id "ce971429-76f0-4c52-8e1c-d9d69b323499_ENSG00000080823.17"; transcript_id "ce971429-76f0-4c52-8e1c-d9d69b323499_ENSG00000080823.17"; exon_number "2"; exon_id "ce971429-76f0-4c52-8e1c-d9d69b323499_ENSG00000080823.17.2";
chr14	/dev/stdin	exon	102698044	102698158	.	-	.	gene_id "ce971429-76f0-4c52-8e1c-d9d69b323499_ENSG00000080823.17"; transcript_id "ce971429-76f0-4c52-8e1c-d9d69b323499_ENSG00000080823.17"; exon_number "3"; exon_id "ce971429-76f0-4c52-8e1c-d9d69b323499_ENSG00000080823.17.3";
chr14	/dev/stdin	CDS	102698044	102698158	.	-	2	gene_id "ce971429-76f0-4c52-8e1c-d9d69b323499_ENSG00000080823.17"; transcript_id "ce971429-76f0-4c52-8e1c-d9d69b323499_ENSG00000080823.17"; exon_number "3"; exon_id "ce971429-76f0-4c52-8e1c-d9d69b323499_ENSG00000080823.17.3";
chr14	/dev/stdin	exon	102698872	102699008	.	-	.	gene_id "ce971429-76f0-4c52-8e1c-d9d69b323499_ENSG00000080823.17"; transcript_id "ce971429-76f0-4c52-8e1c-d9d69b323499_ENSG00000080823.17"; exon_number "4"; exon_id "ce971429-76f0-4c52-8e1c-d9d69b323499_ENSG00000080823.17.4";
chr14	/dev/stdin	CDS	102698872	102699008	.	-	1	gene_id "ce971429-76f0-4c52-8e1c-d9d69b323499_ENSG00000080823.17"; transcript_id "ce971429-76f0-4c52-8e1c-d9d69b323499_ENSG00000080823.17"; exon_number "4"; exon_id "ce971429-76f0-4c52-8e1c-d9d69b323499_ENSG00000080823.17.4";
chr14	/dev/stdin	exon	102700025	102700126	.	-	.	gene_id "ce971429-76f0-4c52-8e1c-d9d69b323499_ENSG00000080823.17"; transcript_id "ce971429-76f0-4c52-8e1c-d9d69b323499_ENSG00000080823.17"; exon_number "5"; exon_id "ce971429-76f0-4c52-8e1c-d9d69b323499_ENSG00000080823.17.5";
chr14	/dev/stdin	CDS	102700025	102700126	.	-	1	gene_id "ce971429-76f0-4c52-8e1c-d9d69b323499_ENSG00000080823.17"; transcript_id "ce971429-76f0-4c52-8e1c-d9d69b323499_ENSG00000080823.17"; exon_number "5"; exon_id "ce971429-76f0-4c52-8e1c-d9d69b323499_ENSG00000080823.17.5";
chr14	/dev/stdin	exon	102706789	102706958	.	-	.	gene_id "ce971429-76f0-4c52-8e1c-d9d69b323499_ENSG00000080823.17"; transcript_id "ce971429-76f0-4c52-8e1c-d9d69b323499_ENSG00000080823.17"; exon_number "6"; exon_id "ce971429-76f0-4c52-8e1c-d9d69b323499_ENSG00000080823.17.6";
chr14	/dev/stdin	CDS	102706789	102706958	.	-	0	gene_id "ce971429-76f0-4c52-8e1c-d9d69b323499_ENSG00000080823.17"; transcript_id "ce971429-76f0-4c52-8e1c-d9d69b323499_ENSG00000080823.17"; exon_number "6"; exon_id "ce971429-76f0-4c52-8e1c-d9d69b323499_ENSG00000080823.17.6";
chr14	/dev/stdin	start_codon	102706956	102706958	.	-	0	gene_id "ce971429-76f0-4c52-8e1c-d9d69b323499_ENSG00000080823.17"; transcript_id "ce971429-76f0-4c52-8e1c-d9d69b323499_ENSG00000080823.17"; exon_number "6"; exon_id "ce971429-76f0-4c52-8e1c-d9d69b323499_ENSG00000080823.17.6";
chr14	/dev/stdin	stop_codon	102695165	102695167	.	-	0	gene_id "ce971429-76f0-4c52-8e1c-d9d69b323499_ENSG00000080823.17"; transcript_id "ce971429-76f0-4c52-8e1c-d9d69b323499_ENSG00000080823.17"; exon_number "1"; exon_id "ce971429-76f0-4c52-8e1c-d9d69b323499_ENSG00000080823.17.1";
chr14	/dev/stdin	transcript	102695165	102706958	.	-	.	gene_id "eb265bce-9c0c-4127-b0e9-8eb3c9a75520_ENSG00000080823.17"; transcript_id "eb265bce-9c0c-4127-b0e9-8eb3c9a75520_ENSG00000080823.17";
chr14	/dev/stdin	exon	102695165	102695703	.	-	.	gene_id "eb265bce-9c0c-4127-b0e9-8eb3c9a75520_ENSG00000080823.17"; transcript_id "eb265bce-9c0c-4127-b0e9-8eb3c9a75520_ENSG00000080823.17"; exon_number "1"; exon_id "eb265bce-9c0c-4127-b0e9-8eb3c9a75520_ENSG00000080823.17.1";
chr14	/dev/stdin	CDS	102695168	102695703	.	-	2	gene_id "eb265bce-9c0c-4127-b0e9-8eb3c9a75520_ENSG00000080823.17"; transcript_id "eb265bce-9c0c-4127-b0e9-8eb3c9a75520_ENSG00000080823.17"; exon_number "1"; exon_id "eb265bce-9c0c-4127-b0e9-8eb3c9a75520_ENSG00000080823.17.1";
chr14	/dev/stdin	exon	102695794	102695988	.	-	.	gene_id "eb265bce-9c0c-4127-b0e9-8eb3c9a75520_ENSG00000080823.17"; transcript_id "eb265bce-9c0c-4127-b0e9-8eb3c9a75520_ENSG00000080823.17"; exon_number "2"; exon_id "eb265bce-9c0c-4127-b0e9-8eb3c9a75520_ENSG00000080823.17.2";
chr14	/dev/stdin	CDS	102695794	102695988	.	-	2	gene_id "eb265bce-9c0c-4127-b0e9-8eb3c9a75520_ENSG00000080823.17"; transcript_id "eb265bce-9c0c-4127-b0e9-8eb3c9a75520_ENSG00000080823.17"; exon_number "2"; exon_id "eb265bce-9c0c-4127-b0e9-8eb3c9a75520_ENSG00000080823.17.2";
chr14	/dev/stdin	exon	102698872	102699008	.	-	.	gene_id "eb265bce-9c0c-4127-b0e9-8eb3c9a75520_ENSG00000080823.17"; transcript_id "eb265bce-9c0c-4127-b0e9-8eb3c9a75520_ENSG00000080823.17"; exon_number "3"; exon_id "eb265bce-9c0c-4127-b0e9-8eb3c9a75520_ENSG00000080823.17.3";
chr14	/dev/stdin	CDS	102698872	102699008	.	-	1	gene_id "eb265bce-9c0c-4127-b0e9-8eb3c9a75520_ENSG00000080823.17"; transcript_id "eb265bce-9c0c-4127-b0e9-8eb3c9a75520_ENSG00000080823.17"; exon_number "3"; exon_id "eb265bce-9c0c-4127-b0e9-8eb3c9a75520_ENSG00000080823.17.3";
chr14	/dev/stdin	exon	102700025	102700126	.	-	.	gene_id "eb265bce-9c0c-4127-b0e9-8eb3c9a75520_ENSG00000080823.17"; transcript_id "eb265bce-9c0c-4127-b0e9-8eb3c9a75520_ENSG00000080823.17"; exon_number "4"; exon_id "eb265bce-9c0c-4127-b0e9-8eb3c9a75520_ENSG00000080823.17.4";
chr14	/dev/stdin	CDS	102700025	102700126	.	-	1	gene_id "eb265bce-9c0c-4127-b0e9-8eb3c9a75520_ENSG00000080823.17"; transcript_id "eb265bce-9c0c-4127-b0e9-8eb3c9a75520_ENSG00000080823.17"; exon_number "4"; exon_id "eb265bce-9c0c-4127-b0e9-8eb3c9a75520_ENSG00000080823.17.4";
chr14	/dev/stdin	exon	102706789	102706958	.	-	.	gene_id "eb265bce-9c0c-4127-b0e9-8eb3c9a75520_ENSG00000080823.17"; transcript_id "eb265bce-9c0c-4127-b0e9-8eb3c9a75520_ENSG00000080823.17"; exon_number "5"; exon_id "eb265bce-9c0c-4127-b0e9-8eb3c9a75520_ENSG00000080823.17.5";
chr14	/dev/stdin	CDS	102706789	102706958	.	-	0	gene_id "eb265bce-9c0c-4127-b0e9-8eb3c9a75520_ENSG00000080823.17"; transcript_id "eb265bce-9c0c-4127-b0e9-8eb3c9a75520_ENSG00000080823.17"; exon_number "5"; exon_id "eb265bce-9c0c-4127-b0e9-8eb3c9a75520_ENSG00000080823.17.5";
chr14	/dev/stdin	start_codon	102706956	102706958	.	-	0	gene_id "eb265bce-9c0c-4127-b0e9-8eb3c9a75520_ENSG00000080823.17"; transcript_id "eb265bce-9c0c-4127-b0e9-8eb3c9a75520_ENSG00000080823.17"; exon_number "5"; exon_id "eb265bce-9c0c-4127-b0e9-8eb3c9a75520_ENSG00000080823.17.5";
chr14	/dev/stdin	stop_codon	102695165	102695167	.	-	0	gene_id "eb265bce-9c0c-4127-b0e9-8eb3c9a75520_ENSG00000080823.17"; transcript_id "eb265bce-9c0c-4127-b0e9-8eb3c9a75520_ENSG00000080823.17"; exon_number "1"; exon_id "eb265bce-9c0c-4127-b0e9-8eb3c9a75520_ENSG00000080823.17.1";
chr14	/dev/stdin	transcript	102695165	102706958	.	-	.	gene_id "c07743af-0927-4df6-9324-11d5a995f494_ENSG00000080823.17"; transcript_id "c07743af-0927-4df6-9324-11d5a995f494_ENSG00000080823.17";
chr14	/dev/stdin	exon	102695165	102695994	.	-	.	gene_id "c07743af-0927-4df6-9324-11d5a995f494_ENSG00000080823.17"; transcript_id "c07743af-0927-4df6-9324-11d5a995f494_ENSG00000080823.17"; exon_number "1"; exon_id "c07743af-0927-4df6-9324-11d5a995f494_ENSG00000080823.17.1";
chr14	/dev/stdin	CDS	102695165	102695994	.	-	0	gene_id "c07743af-0927-4df6-9324-11d5a995f494_ENSG00000080823.17"; transcript_id "c07743af-0927-4df6-9324-11d5a995f494_ENSG00000080823.17"; exon_number "1"; exon_id "c07743af-0927-4df6-9324-11d5a995f494_ENSG00000080823.17.1";
chr14	/dev/stdin	exon	102698044	102698158	.	-	.	gene_id "c07743af-0927-4df6-9324-11d5a995f494_ENSG00000080823.17"; transcript_id "c07743af-0927-4df6-9324-11d5a995f494_ENSG00000080823.17"; exon_number "2"; exon_id "c07743af-0927-4df6-9324-11d5a995f494_ENSG00000080823.17.2";
chr14	/dev/stdin	CDS	102698044	102698158	.	-	1	gene_id "c07743af-0927-4df6-9324-11d5a995f494_ENSG00000080823.17"; transcript_id "c07743af-0927-4df6-9324-11d5a995f494_ENSG00000080823.17"; exon_number "2"; exon_id "c07743af-0927-4df6-9324-11d5a995f494_ENSG00000080823.17.2";
chr14	/dev/stdin	exon	102698872	102699045	.	-	.	gene_id "c07743af-0927-4df6-9324-11d5a995f494_ENSG00000080823.17"; transcript_id "c07743af-0927-4df6-9324-11d5a995f494_ENSG00000080823.17"; exon_number "3"; exon_id "c07743af-0927-4df6-9324-11d5a995f494_ENSG00000080823.17.3";
chr14	/dev/stdin	CDS	102698872	102699045	.	-	1	gene_id "c07743af-0927-4df6-9324-11d5a995f494_ENSG00000080823.17"; transcript_id "c07743af-0927-4df6-9324-11d5a995f494_ENSG00000080823.17"; exon_number "3"; exon_id "c07743af-0927-4df6-9324-11d5a995f494_ENSG00000080823.17.3";
chr14	/dev/stdin	exon	102700025	102700126	.	-	.	gene_id "c07743af-0927-4df6-9324-11d5a995f494_ENSG00000080823.17"; transcript_id "c07743af-0927-4df6-9324-11d5a995f494_ENSG00000080823.17"; exon_number "4"; exon_id "c07743af-0927-4df6-9324-11d5a995f494_ENSG00000080823.17.4";
chr14	/dev/stdin	CDS	102700025	102700126	.	-	1	gene_id "c07743af-0927-4df6-9324-11d5a995f494_ENSG00000080823.17"; transcript_id "c07743af-0927-4df6-9324-11d5a995f494_ENSG00000080823.17"; exon_number "4"; exon_id "c07743af-0927-4df6-9324-11d5a995f494_ENSG00000080823.17.4";
chr14	/dev/stdin	exon	102706618	102706958	.	-	.	gene_id "c07743af-0927-4df6-9324-11d5a995f494_ENSG00000080823.17"; transcript_id "c07743af-0927-4df6-9324-11d5a995f494_ENSG00000080823.17"; exon_number "5"; exon_id "c07743af-0927-4df6-9324-11d5a995f494_ENSG00000080823.17.5";
chr14	/dev/stdin	CDS	102706618	102706958	.	-	0	gene_id "c07743af-0927-4df6-9324-11d5a995f494_ENSG00000080823.17"; transcript_id "c07743af-0927-4df6-9324-11d5a995f494_ENSG00000080823.17"; exon_number "5"; exon_id "c07743af-0927-4df6-9324-11d5a995f494_ENSG00000080823.17.5";
chr14	/dev/stdin	start_codon	102706956	102706958	.	-	0	gene_id "c07743af-0927-4df6-9324-11d5a995f494_ENSG00000080823.17"; transcript_id "c07743af-0927-4df6-9324-11d5a995f494_ENSG00000080823.17"; exon_number "5"; exon_id "c07743af-0927-4df6-9324-11d5a995f494_ENSG00000080823.17.5";
chr14	/dev/stdin	transcript	102695165	102771471	.	-	.	gene_id "727743fc-b050-4c6c-8f4d-5931c1701909_ENSG00000080823.17"; transcript_id "727743fc-b050-4c6c-8f4d-5931c1701909_ENSG00000080823.17";
chr14	/dev/stdin	exon	102695165	102695703	.	-	.	gene_id "727743fc-b050-4c6c-8f4d-5931c1701909_ENSG00000080823.17"; transcript_id "727743fc-b050-4c6c-8f4d-5931c1701909_ENSG00000080823.17"; exon_number "1"; exon_id "727743fc-b050-4c6c-8f4d-5931c1701909_ENSG00000080823.17.1";
chr14	/dev/stdin	CDS	102695168	102695703	.	-	2	gene_id "727743fc-b050-4c6c-8f4d-5931c1701909_ENSG00000080823.17"; transcript_id "727743fc-b050-4c6c-8f4d-5931c1701909_ENSG00000080823.17"; exon_number "1"; exon_id "727743fc-b050-4c6c-8f4d-5931c1701909_ENSG00000080823.17.1";
chr14	/dev/stdin	exon	102695794	102695994	.	-	.	gene_id "727743fc-b050-4c6c-8f4d-5931c1701909_ENSG00000080823.17"; transcript_id "727743fc-b050-4c6c-8f4d-5931c1701909_ENSG00000080823.17"; exon_number "2"; exon_id "727743fc-b050-4c6c-8f4d-5931c1701909_ENSG00000080823.17.2";
chr14	/dev/stdin	CDS	102695794	102695994	.	-	2	gene_id "727743fc-b050-4c6c-8f4d-5931c1701909_ENSG00000080823.17"; transcript_id "727743fc-b050-4c6c-8f4d-5931c1701909_ENSG00000080823.17"; exon_number "2"; exon_id "727743fc-b050-4c6c-8f4d-5931c1701909_ENSG00000080823.17.2";
chr14	/dev/stdin	exon	102698872	102699045	.	-	.	gene_id "727743fc-b050-4c6c-8f4d-5931c1701909_ENSG00000080823.17"; transcript_id "727743fc-b050-4c6c-8f4d-5931c1701909_ENSG00000080823.17"; exon_number "3"; exon_id "727743fc-b050-4c6c-8f4d-5931c1701909_ENSG00000080823.17.3";
chr14	/dev/stdin	CDS	102698872	102699045	.	-	2	gene_id "727743fc-b050-4c6c-8f4d-5931c1701909_ENSG00000080823.17"; transcript_id "727743fc-b050-4c6c-8f4d-5931c1701909_ENSG00000080823.17"; exon_number "3"; exon_id "727743fc-b050-4c6c-8f4d-5931c1701909_ENSG00000080823.17.3";
chr14	/dev/stdin	exon	102700025	102700126	.	-	.	gene_id "727743fc-b050-4c6c-8f4d-5931c1701909_ENSG00000080823.17"; transcript_id "727743fc-b050-4c6c-8f4d-5931c1701909_ENSG00000080823.17"; exon_number "4"; exon_id "727743fc-b050-4c6c-8f4d-5931c1701909_ENSG00000080823.17.4";
chr14	/dev/stdin	CDS	102700025	102700126	.	-	2	gene_id "727743fc-b050-4c6c-8f4d-5931c1701909_ENSG00000080823.17"; transcript_id "727743fc-b050-4c6c-8f4d-5931c1701909_ENSG00000080823.17"; exon_number "4"; exon_id "727743fc-b050-4c6c-8f4d-5931c1701909_ENSG00000080823.17.4";
chr14	/dev/stdin	exon	102717149	102717327	.	-	.	gene_id "727743fc-b050-4c6c-8f4d-5931c1701909_ENSG00000080823.17"; transcript_id "727743fc-b050-4c6c-8f4d-5931c1701909_ENSG00000080823.17"; exon_number "5"; exon_id "727743fc-b050-4c6c-8f4d-5931c1701909_ENSG00000080823.17.5";
chr14	/dev/stdin	CDS	102717149	102717327	.	-	1	gene_id "727743fc-b050-4c6c-8f4d-5931c1701909_ENSG00000080823.17"; transcript_id "727743fc-b050-4c6c-8f4d-5931c1701909_ENSG00000080823.17"; exon_number "5"; exon_id "727743fc-b050-4c6c-8f4d-5931c1701909_ENSG00000080823.17.5";
chr14	/dev/stdin	exon	102718093	102718141	.	-	.	gene_id "727743fc-b050-4c6c-8f4d-5931c1701909_ENSG00000080823.17"; transcript_id "727743fc-b050-4c6c-8f4d-5931c1701909_ENSG00000080823.17"; exon_number "6"; exon_id "727743fc-b050-4c6c-8f4d-5931c1701909_ENSG00000080823.17.6";
chr14	/dev/stdin	CDS	102718093	102718141	.	-	2	gene_id "727743fc-b050-4c6c-8f4d-5931c1701909_ENSG00000080823.17"; transcript_id "727743fc-b050-4c6c-8f4d-5931c1701909_ENSG00000080823.17"; exon_number "6"; exon_id "727743fc-b050-4c6c-8f4d-5931c1701909_ENSG00000080823.17.6";
chr14	/dev/stdin	exon	102718254	102718332	.	-	.	gene_id "727743fc-b050-4c6c-8f4d-5931c1701909_ENSG00000080823.17"; transcript_id "727743fc-b050-4c6c-8f4d-5931c1701909_ENSG00000080823.17"; exon_number "7"; exon_id "727743fc-b050-4c6c-8f4d-5931c1701909_ENSG00000080823.17.7";
chr14	/dev/stdin	CDS	102718254	102718332	.	-	0	gene_id "727743fc-b050-4c6c-8f4d-5931c1701909_ENSG00000080823.17"; transcript_id "727743fc-b050-4c6c-8f4d-5931c1701909_ENSG00000080823.17"; exon_number "7"; exon_id "727743fc-b050-4c6c-8f4d-5931c1701909_ENSG00000080823.17.7";
chr14	/dev/stdin	exon	102749815	102749929	.	-	.	gene_id "727743fc-b050-4c6c-8f4d-5931c1701909_ENSG00000080823.17"; transcript_id "727743fc-b050-4c6c-8f4d-5931c1701909_ENSG00000080823.17"; exon_number "8"; exon_id "727743fc-b050-4c6c-8f4d-5931c1701909_ENSG00000080823.17.8";
chr14	/dev/stdin	CDS	102749815	102749929	.	-	1	gene_id "727743fc-b050-4c6c-8f4d-5931c1701909_ENSG00000080823.17"; transcript_id "727743fc-b050-4c6c-8f4d-5931c1701909_ENSG00000080823.17"; exon_number "8"; exon_id "727743fc-b050-4c6c-8f4d-5931c1701909_ENSG00000080823.17.8";
chr14	/dev/stdin	exon	102771299	102771471	.	-	.	gene_id "727743fc-b050-4c6c-8f4d-5931c1701909_ENSG00000080823.17"; transcript_id "727743fc-b050-4c6c-8f4d-5931c1701909_ENSG00000080823.17"; exon_number "9"; exon_id "727743fc-b050-4c6c-8f4d-5931c1701909_ENSG00000080823.17.9";
chr14	/dev/stdin	CDS	102771299	102771471	.	-	0	gene_id "727743fc-b050-4c6c-8f4d-5931c1701909_ENSG00000080823.17"; transcript_id "727743fc-b050-4c6c-8f4d-5931c1701909_ENSG00000080823.17"; exon_number "9"; exon_id "727743fc-b050-4c6c-8f4d-5931c1701909_ENSG00000080823.17.9";
chr14	/dev/stdin	start_codon	102771469	102771471	.	-	0	gene_id "727743fc-b050-4c6c-8f4d-5931c1701909_ENSG00000080823.17"; transcript_id "727743fc-b050-4c6c-8f4d-5931c1701909_ENSG00000080823.17"; exon_number "9"; exon_id "727743fc-b050-4c6c-8f4d-5931c1701909_ENSG00000080823.17.9";
chr14	/dev/stdin	stop_codon	102695165	102695167	.	-	0	gene_id "727743fc-b050-4c6c-8f4d-5931c1701909_ENSG00000080823.17"; transcript_id "727743fc-b050-4c6c-8f4d-5931c1701909_ENSG00000080823.17"; exon_number "1"; exon_id "727743fc-b050-4c6c-8f4d-5931c1701909_ENSG00000080823.17.1";
chr14	/dev/stdin	transcript	102695165	102706958	.	-	.	gene_id "713aed6e-5881-45a1-856f-eeb3a09c454a_ENSG00000080823.17"; transcript_id "713aed6e-5881-45a1-856f-eeb3a09c454a_ENSG00000080823.17";
chr14	/dev/stdin	exon	102695165	102695699	.	-	.	gene_id "713aed6e-5881-45a1-856f-eeb3a09c454a_ENSG00000080823.17"; transcript_id "713aed6e-5881-45a1-856f-eeb3a09c454a_ENSG00000080823.17"; exon_number "1"; exon_id "713aed6e-5881-45a1-856f-eeb3a09c454a_ENSG00000080823.17.1";
chr14	/dev/stdin	CDS	102695168	102695699	.	-	1	gene_id "713aed6e-5881-45a1-856f-eeb3a09c454a_ENSG00000080823.17"; transcript_id "713aed6e-5881-45a1-856f-eeb3a09c454a_ENSG00000080823.17"; exon_number "1"; exon_id "713aed6e-5881-45a1-856f-eeb3a09c454a_ENSG00000080823.17.1";
chr14	/dev/stdin	exon	102695794	102695988	.	-	.	gene_id "713aed6e-5881-45a1-856f-eeb3a09c454a_ENSG00000080823.17"; transcript_id "713aed6e-5881-45a1-856f-eeb3a09c454a_ENSG00000080823.17"; exon_number "2"; exon_id "713aed6e-5881-45a1-856f-eeb3a09c454a_ENSG00000080823.17.2";
chr14	/dev/stdin	CDS	102695794	102695988	.	-	1	gene_id "713aed6e-5881-45a1-856f-eeb3a09c454a_ENSG00000080823.17"; transcript_id "713aed6e-5881-45a1-856f-eeb3a09c454a_ENSG00000080823.17"; exon_number "2"; exon_id "713aed6e-5881-45a1-856f-eeb3a09c454a_ENSG00000080823.17.2";
chr14	/dev/stdin	exon	102698872	102699045	.	-	.	gene_id "713aed6e-5881-45a1-856f-eeb3a09c454a_ENSG00000080823.17"; transcript_id "713aed6e-5881-45a1-856f-eeb3a09c454a_ENSG00000080823.17"; exon_number "3"; exon_id "713aed6e-5881-45a1-856f-eeb3a09c454a_ENSG00000080823.17.3";
chr14	/dev/stdin	CDS	102698872	102699045	.	-	1	gene_id "713aed6e-5881-45a1-856f-eeb3a09c454a_ENSG00000080823.17"; transcript_id "713aed6e-5881-45a1-856f-eeb3a09c454a_ENSG00000080823.17"; exon_number "3"; exon_id "713aed6e-5881-45a1-856f-eeb3a09c454a_ENSG00000080823.17.3";
chr14	/dev/stdin	exon	102700025	102700126	.	-	.	gene_id "713aed6e-5881-45a1-856f-eeb3a09c454a_ENSG00000080823.17"; transcript_id "713aed6e-5881-45a1-856f-eeb3a09c454a_ENSG00000080823.17"; exon_number "4"; exon_id "713aed6e-5881-45a1-856f-eeb3a09c454a_ENSG00000080823.17.4";
chr14	/dev/stdin	CDS	102700025	102700126	.	-	1	gene_id "713aed6e-5881-45a1-856f-eeb3a09c454a_ENSG00000080823.17"; transcript_id "713aed6e-5881-45a1-856f-eeb3a09c454a_ENSG00000080823.17"; exon_number "4"; exon_id "713aed6e-5881-45a1-856f-eeb3a09c454a_ENSG00000080823.17.4";
chr14	/dev/stdin	exon	102706789	102706958	.	-	.	gene_id "713aed6e-5881-45a1-856f-eeb3a09c454a_ENSG00000080823.17"; transcript_id "713aed6e-5881-45a1-856f-eeb3a09c454a_ENSG00000080823.17"; exon_number "5"; exon_id "713aed6e-5881-45a1-856f-eeb3a09c454a_ENSG00000080823.17.5";
chr14	/dev/stdin	CDS	102706789	102706958	.	-	0	gene_id "713aed6e-5881-45a1-856f-eeb3a09c454a_ENSG00000080823.17"; transcript_id "713aed6e-5881-45a1-856f-eeb3a09c454a_ENSG00000080823.17"; exon_number "5"; exon_id "713aed6e-5881-45a1-856f-eeb3a09c454a_ENSG00000080823.17.5";
chr14	/dev/stdin	start_codon	102706956	102706958	.	-	0	gene_id "713aed6e-5881-45a1-856f-eeb3a09c454a_ENSG00000080823.17"; transcript_id "713aed6e-5881-45a1-856f-eeb3a09c454a_ENSG00000080823.17"; exon_number "5"; exon_id "713aed6e-5881-45a1-856f-eeb3a09c454a_ENSG00000080823.17.5";
chr14	/dev/stdin	stop_codon	102695165	102695167	.	-	0	gene_id "713aed6e-5881-45a1-856f-eeb3a09c454a_ENSG00000080823.17"; transcript_id "713aed6e-5881-45a1-856f-eeb3a09c454a_ENSG00000080823.17"; exon_number "1"; exon_id "713aed6e-5881-45a1-856f-eeb3a09c454a_ENSG00000080823.17.1";
chr14	/dev/stdin	transcript	102695165	102706514	.	-	.	gene_id "ccb8670a-6931-4d13-b647-ef5004f783d5_ENSG00000080823.17"; transcript_id "ccb8670a-6931-4d13-b647-ef5004f783d5_ENSG00000080823.17";
chr14	/dev/stdin	exon	102695165	102695703	.	-	.	gene_id "ccb8670a-6931-4d13-b647-ef5004f783d5_ENSG00000080823.17"; transcript_id "ccb8670a-6931-4d13-b647-ef5004f783d5_ENSG00000080823.17"; exon_number "1"; exon_id "ccb8670a-6931-4d13-b647-ef5004f783d5_ENSG00000080823.17.1";
chr14	/dev/stdin	CDS	102695165	102695703	.	-	0	gene_id "ccb8670a-6931-4d13-b647-ef5004f783d5_ENSG00000080823.17"; transcript_id "ccb8670a-6931-4d13-b647-ef5004f783d5_ENSG00000080823.17"; exon_number "1"; exon_id "ccb8670a-6931-4d13-b647-ef5004f783d5_ENSG00000080823.17.1";
chr14	/dev/stdin	exon	102695794	102695994	.	-	.	gene_id "ccb8670a-6931-4d13-b647-ef5004f783d5_ENSG00000080823.17"; transcript_id "ccb8670a-6931-4d13-b647-ef5004f783d5_ENSG00000080823.17"; exon_number "2"; exon_id "ccb8670a-6931-4d13-b647-ef5004f783d5_ENSG00000080823.17.2";
chr14	/dev/stdin	CDS	102695794	102695994	.	-	0	gene_id "ccb8670a-6931-4d13-b647-ef5004f783d5_ENSG00000080823.17"; transcript_id "ccb8670a-6931-4d13-b647-ef5004f783d5_ENSG00000080823.17"; exon_number "2"; exon_id "ccb8670a-6931-4d13-b647-ef5004f783d5_ENSG00000080823.17.2";
chr14	/dev/stdin	exon	102698872	102699045	.	-	.	gene_id "ccb8670a-6931-4d13-b647-ef5004f783d5_ENSG00000080823.17"; transcript_id "ccb8670a-6931-4d13-b647-ef5004f783d5_ENSG00000080823.17"; exon_number "3"; exon_id "ccb8670a-6931-4d13-b647-ef5004f783d5_ENSG00000080823.17.3";
chr14	/dev/stdin	CDS	102698872	102699045	.	-	0	gene_id "ccb8670a-6931-4d13-b647-ef5004f783d5_ENSG00000080823.17"; transcript_id "ccb8670a-6931-4d13-b647-ef5004f783d5_ENSG00000080823.17"; exon_number "3"; exon_id "ccb8670a-6931-4d13-b647-ef5004f783d5_ENSG00000080823.17.3";
chr14	/dev/stdin	exon	102700025	102700126	.	-	.	gene_id "ccb8670a-6931-4d13-b647-ef5004f783d5_ENSG00000080823.17"; transcript_id "ccb8670a-6931-4d13-b647-ef5004f783d5_ENSG00000080823.17"; exon_number "4"; exon_id "ccb8670a-6931-4d13-b647-ef5004f783d5_ENSG00000080823.17.4";
chr14	/dev/stdin	CDS	102700025	102700126	.	-	0	gene_id "ccb8670a-6931-4d13-b647-ef5004f783d5_ENSG00000080823.17"; transcript_id "ccb8670a-6931-4d13-b647-ef5004f783d5_ENSG00000080823.17"; exon_number "4"; exon_id "ccb8670a-6931-4d13-b647-ef5004f783d5_ENSG00000080823.17.4";
chr14	/dev/stdin	exon	102706404	102706514	.	-	.	gene_id "ccb8670a-6931-4d13-b647-ef5004f783d5_ENSG00000080823.17"; transcript_id "ccb8670a-6931-4d13-b647-ef5004f783d5_ENSG00000080823.17"; exon_number "5"; exon_id "ccb8670a-6931-4d13-b647-ef5004f783d5_ENSG00000080823.17.5";
chr14	/dev/stdin	CDS	102706404	102706514	.	-	0	gene_id "ccb8670a-6931-4d13-b647-ef5004f783d5_ENSG00000080823.17"; transcript_id "ccb8670a-6931-4d13-b647-ef5004f783d5_ENSG00000080823.17"; exon_number "5"; exon_id "ccb8670a-6931-4d13-b647-ef5004f783d5_ENSG00000080823.17.5";
chr14	/dev/stdin	start_codon	102706512	102706514	.	-	0	gene_id "ccb8670a-6931-4d13-b647-ef5004f783d5_ENSG00000080823.17"; transcript_id "ccb8670a-6931-4d13-b647-ef5004f783d5_ENSG00000080823.17"; exon_number "5"; exon_id "ccb8670a-6931-4d13-b647-ef5004f783d5_ENSG00000080823.17.5";
chr14	/dev/stdin	transcript	102695165	102706958	.	-	.	gene_id "962535ab-890b-4e28-ab79-3150e74f8254_ENSG00000080823.17"; transcript_id "962535ab-890b-4e28-ab79-3150e74f8254_ENSG00000080823.17";
chr14	/dev/stdin	exon	102695165	102695994	.	-	.	gene_id "962535ab-890b-4e28-ab79-3150e74f8254_ENSG00000080823.17"; transcript_id "962535ab-890b-4e28-ab79-3150e74f8254_ENSG00000080823.17"; exon_number "1"; exon_id "962535ab-890b-4e28-ab79-3150e74f8254_ENSG00000080823.17.1";
chr14	/dev/stdin	CDS	102695168	102695994	.	-	2	gene_id "962535ab-890b-4e28-ab79-3150e74f8254_ENSG00000080823.17"; transcript_id "962535ab-890b-4e28-ab79-3150e74f8254_ENSG00000080823.17"; exon_number "1"; exon_id "962535ab-890b-4e28-ab79-3150e74f8254_ENSG00000080823.17.1";
chr14	/dev/stdin	exon	102697569	102697738	.	-	.	gene_id "962535ab-890b-4e28-ab79-3150e74f8254_ENSG00000080823.17"; transcript_id "962535ab-890b-4e28-ab79-3150e74f8254_ENSG00000080823.17"; exon_number "2"; exon_id "962535ab-890b-4e28-ab79-3150e74f8254_ENSG00000080823.17.2";
chr14	/dev/stdin	CDS	102697569	102697738	.	-	1	gene_id "962535ab-890b-4e28-ab79-3150e74f8254_ENSG00000080823.17"; transcript_id "962535ab-890b-4e28-ab79-3150e74f8254_ENSG00000080823.17"; exon_number "2"; exon_id "962535ab-890b-4e28-ab79-3150e74f8254_ENSG00000080823.17.2";
chr14	/dev/stdin	exon	102698044	102698158	.	-	.	gene_id "962535ab-890b-4e28-ab79-3150e74f8254_ENSG00000080823.17"; transcript_id "962535ab-890b-4e28-ab79-3150e74f8254_ENSG00000080823.17"; exon_number "3"; exon_id "962535ab-890b-4e28-ab79-3150e74f8254_ENSG00000080823.17.3";
chr14	/dev/stdin	CDS	102698044	102698158	.	-	2	gene_id "962535ab-890b-4e28-ab79-3150e74f8254_ENSG00000080823.17"; transcript_id "962535ab-890b-4e28-ab79-3150e74f8254_ENSG00000080823.17"; exon_number "3"; exon_id "962535ab-890b-4e28-ab79-3150e74f8254_ENSG00000080823.17.3";
chr14	/dev/stdin	exon	102698872	102699008	.	-	.	gene_id "962535ab-890b-4e28-ab79-3150e74f8254_ENSG00000080823.17"; transcript_id "962535ab-890b-4e28-ab79-3150e74f8254_ENSG00000080823.17"; exon_number "4"; exon_id "962535ab-890b-4e28-ab79-3150e74f8254_ENSG00000080823.17.4";
chr14	/dev/stdin	CDS	102698872	102699008	.	-	1	gene_id "962535ab-890b-4e28-ab79-3150e74f8254_ENSG00000080823.17"; transcript_id "962535ab-890b-4e28-ab79-3150e74f8254_ENSG00000080823.17"; exon_number "4"; exon_id "962535ab-890b-4e28-ab79-3150e74f8254_ENSG00000080823.17.4";
chr14	/dev/stdin	exon	102700025	102700126	.	-	.	gene_id "962535ab-890b-4e28-ab79-3150e74f8254_ENSG00000080823.17"; transcript_id "962535ab-890b-4e28-ab79-3150e74f8254_ENSG00000080823.17"; exon_number "5"; exon_id "962535ab-890b-4e28-ab79-3150e74f8254_ENSG00000080823.17.5";
chr14	/dev/stdin	CDS	102700025	102700126	.	-	1	gene_id "962535ab-890b-4e28-ab79-3150e74f8254_ENSG00000080823.17"; transcript_id "962535ab-890b-4e28-ab79-3150e74f8254_ENSG00000080823.17"; exon_number "5"; exon_id "962535ab-890b-4e28-ab79-3150e74f8254_ENSG00000080823.17.5";
chr14	/dev/stdin	exon	102706789	102706958	.	-	.	gene_id "962535ab-890b-4e28-ab79-3150e74f8254_ENSG00000080823.17"; transcript_id "962535ab-890b-4e28-ab79-3150e74f8254_ENSG00000080823.17"; exon_number "6"; exon_id "962535ab-890b-4e28-ab79-3150e74f8254_ENSG00000080823.17.6";
chr14	/dev/stdin	CDS	102706789	102706958	.	-	0	gene_id "962535ab-890b-4e28-ab79-3150e74f8254_ENSG00000080823.17"; transcript_id "962535ab-890b-4e28-ab79-3150e74f8254_ENSG00000080823.17"; exon_number "6"; exon_id "962535ab-890b-4e28-ab79-3150e74f8254_ENSG00000080823.17.6";
chr14	/dev/stdin	start_codon	102706956	102706958	.	-	0	gene_id "962535ab-890b-4e28-ab79-3150e74f8254_ENSG00000080823.17"; transcript_id "962535ab-890b-4e28-ab79-3150e74f8254_ENSG00000080823.17"; exon_number "6"; exon_id "962535ab-890b-4e28-ab79-3150e74f8254_ENSG00000080823.17.6";
chr14	/dev/stdin	stop_codon	102695165	102695167	.	-	0	gene_id "962535ab-890b-4e28-ab79-3150e74f8254_ENSG00000080823.17"; transcript_id "962535ab-890b-4e28-ab79-3150e74f8254_ENSG00000080823.17"; exon_number "1"; exon_id "962535ab-890b-4e28-ab79-3150e74f8254_ENSG00000080823.17.1";
chr14	/dev/stdin	transcript	102695165	102706958	.	-	.	gene_id "b259b4cf-ca8f-4c72-a3cf-a7653a0048a4_ENSG00000080823.17"; transcript_id "b259b4cf-ca8f-4c72-a3cf-a7653a0048a4_ENSG00000080823.17";
chr14	/dev/stdin	exon	102695165	102695699	.	-	.	gene_id "b259b4cf-ca8f-4c72-a3cf-a7653a0048a4_ENSG00000080823.17"; transcript_id "b259b4cf-ca8f-4c72-a3cf-a7653a0048a4_ENSG00000080823.17"; exon_number "1"; exon_id "b259b4cf-ca8f-4c72-a3cf-a7653a0048a4_ENSG00000080823.17.1";
chr14	/dev/stdin	CDS	102695165	102695699	.	-	0	gene_id "b259b4cf-ca8f-4c72-a3cf-a7653a0048a4_ENSG00000080823.17"; transcript_id "b259b4cf-ca8f-4c72-a3cf-a7653a0048a4_ENSG00000080823.17"; exon_number "1"; exon_id "b259b4cf-ca8f-4c72-a3cf-a7653a0048a4_ENSG00000080823.17.1";
chr14	/dev/stdin	exon	102695794	102695988	.	-	.	gene_id "b259b4cf-ca8f-4c72-a3cf-a7653a0048a4_ENSG00000080823.17"; transcript_id "b259b4cf-ca8f-4c72-a3cf-a7653a0048a4_ENSG00000080823.17"; exon_number "2"; exon_id "b259b4cf-ca8f-4c72-a3cf-a7653a0048a4_ENSG00000080823.17.2";
chr14	/dev/stdin	CDS	102695794	102695988	.	-	0	gene_id "b259b4cf-ca8f-4c72-a3cf-a7653a0048a4_ENSG00000080823.17"; transcript_id "b259b4cf-ca8f-4c72-a3cf-a7653a0048a4_ENSG00000080823.17"; exon_number "2"; exon_id "b259b4cf-ca8f-4c72-a3cf-a7653a0048a4_ENSG00000080823.17.2";
chr14	/dev/stdin	exon	102698044	102698158	.	-	.	gene_id "b259b4cf-ca8f-4c72-a3cf-a7653a0048a4_ENSG00000080823.17"; transcript_id "b259b4cf-ca8f-4c72-a3cf-a7653a0048a4_ENSG00000080823.17"; exon_number "3"; exon_id "b259b4cf-ca8f-4c72-a3cf-a7653a0048a4_ENSG00000080823.17.3";
chr14	/dev/stdin	CDS	102698044	102698158	.	-	1	gene_id "b259b4cf-ca8f-4c72-a3cf-a7653a0048a4_ENSG00000080823.17"; transcript_id "b259b4cf-ca8f-4c72-a3cf-a7653a0048a4_ENSG00000080823.17"; exon_number "3"; exon_id "b259b4cf-ca8f-4c72-a3cf-a7653a0048a4_ENSG00000080823.17.3";
chr14	/dev/stdin	exon	102698872	102699045	.	-	.	gene_id "b259b4cf-ca8f-4c72-a3cf-a7653a0048a4_ENSG00000080823.17"; transcript_id "b259b4cf-ca8f-4c72-a3cf-a7653a0048a4_ENSG00000080823.17"; exon_number "4"; exon_id "b259b4cf-ca8f-4c72-a3cf-a7653a0048a4_ENSG00000080823.17.4";
chr14	/dev/stdin	CDS	102698872	102699045	.	-	1	gene_id "b259b4cf-ca8f-4c72-a3cf-a7653a0048a4_ENSG00000080823.17"; transcript_id "b259b4cf-ca8f-4c72-a3cf-a7653a0048a4_ENSG00000080823.17"; exon_number "4"; exon_id "b259b4cf-ca8f-4c72-a3cf-a7653a0048a4_ENSG00000080823.17.4";
chr14	/dev/stdin	exon	102700025	102700126	.	-	.	gene_id "b259b4cf-ca8f-4c72-a3cf-a7653a0048a4_ENSG00000080823.17"; transcript_id "b259b4cf-ca8f-4c72-a3cf-a7653a0048a4_ENSG00000080823.17"; exon_number "5"; exon_id "b259b4cf-ca8f-4c72-a3cf-a7653a0048a4_ENSG00000080823.17.5";
chr14	/dev/stdin	CDS	102700025	102700126	.	-	1	gene_id "b259b4cf-ca8f-4c72-a3cf-a7653a0048a4_ENSG00000080823.17"; transcript_id "b259b4cf-ca8f-4c72-a3cf-a7653a0048a4_ENSG00000080823.17"; exon_number "5"; exon_id "b259b4cf-ca8f-4c72-a3cf-a7653a0048a4_ENSG00000080823.17.5";
chr14	/dev/stdin	exon	102706789	102706958	.	-	.	gene_id "b259b4cf-ca8f-4c72-a3cf-a7653a0048a4_ENSG00000080823.17"; transcript_id "b259b4cf-ca8f-4c72-a3cf-a7653a0048a4_ENSG00000080823.17"; exon_number "6"; exon_id "b259b4cf-ca8f-4c72-a3cf-a7653a0048a4_ENSG00000080823.17.6";
chr14	/dev/stdin	CDS	102706789	102706958	.	-	0	gene_id "b259b4cf-ca8f-4c72-a3cf-a7653a0048a4_ENSG00000080823.17"; transcript_id "b259b4cf-ca8f-4c72-a3cf-a7653a0048a4_ENSG00000080823.17"; exon_number "6"; exon_id "b259b4cf-ca8f-4c72-a3cf-a7653a0048a4_ENSG00000080823.17.6";
chr14	/dev/stdin	start_codon	102706956	102706958	.	-	0	gene_id "b259b4cf-ca8f-4c72-a3cf-a7653a0048a4_ENSG00000080823.17"; transcript_id "b259b4cf-ca8f-4c72-a3cf-a7653a0048a4_ENSG00000080823.17"; exon_number "6"; exon_id "b259b4cf-ca8f-4c72-a3cf-a7653a0048a4_ENSG00000080823.17.6";
chr14	/dev/stdin	transcript	102695165	102771471	.	-	.	gene_id "371d7b8a-13e2-44b0-ae6b-b39b2bc92f3b_ENSG00000080823.17"; transcript_id "371d7b8a-13e2-44b0-ae6b-b39b2bc92f3b_ENSG00000080823.17";
chr14	/dev/stdin	exon	102695165	102695994	.	-	.	gene_id "371d7b8a-13e2-44b0-ae6b-b39b2bc92f3b_ENSG00000080823.17"; transcript_id "371d7b8a-13e2-44b0-ae6b-b39b2bc92f3b_ENSG00000080823.17"; exon_number "1"; exon_id "371d7b8a-13e2-44b0-ae6b-b39b2bc92f3b_ENSG00000080823.17.1";
chr14	/dev/stdin	CDS	102695165	102695994	.	-	0	gene_id "371d7b8a-13e2-44b0-ae6b-b39b2bc92f3b_ENSG00000080823.17"; transcript_id "371d7b8a-13e2-44b0-ae6b-b39b2bc92f3b_ENSG00000080823.17"; exon_number "1"; exon_id "371d7b8a-13e2-44b0-ae6b-b39b2bc92f3b_ENSG00000080823.17.1";
chr14	/dev/stdin	exon	102698872	102699045	.	-	.	gene_id "371d7b8a-13e2-44b0-ae6b-b39b2bc92f3b_ENSG00000080823.17"; transcript_id "371d7b8a-13e2-44b0-ae6b-b39b2bc92f3b_ENSG00000080823.17"; exon_number "2"; exon_id "371d7b8a-13e2-44b0-ae6b-b39b2bc92f3b_ENSG00000080823.17.2";
chr14	/dev/stdin	CDS	102698872	102699045	.	-	0	gene_id "371d7b8a-13e2-44b0-ae6b-b39b2bc92f3b_ENSG00000080823.17"; transcript_id "371d7b8a-13e2-44b0-ae6b-b39b2bc92f3b_ENSG00000080823.17"; exon_number "2"; exon_id "371d7b8a-13e2-44b0-ae6b-b39b2bc92f3b_ENSG00000080823.17.2";
chr14	/dev/stdin	exon	102700025	102700126	.	-	.	gene_id "371d7b8a-13e2-44b0-ae6b-b39b2bc92f3b_ENSG00000080823.17"; transcript_id "371d7b8a-13e2-44b0-ae6b-b39b2bc92f3b_ENSG00000080823.17"; exon_number "3"; exon_id "371d7b8a-13e2-44b0-ae6b-b39b2bc92f3b_ENSG00000080823.17.3";
chr14	/dev/stdin	CDS	102700025	102700126	.	-	0	gene_id "371d7b8a-13e2-44b0-ae6b-b39b2bc92f3b_ENSG00000080823.17"; transcript_id "371d7b8a-13e2-44b0-ae6b-b39b2bc92f3b_ENSG00000080823.17"; exon_number "3"; exon_id "371d7b8a-13e2-44b0-ae6b-b39b2bc92f3b_ENSG00000080823.17.3";
chr14	/dev/stdin	exon	102717149	102717324	.	-	.	gene_id "371d7b8a-13e2-44b0-ae6b-b39b2bc92f3b_ENSG00000080823.17"; transcript_id "371d7b8a-13e2-44b0-ae6b-b39b2bc92f3b_ENSG00000080823.17"; exon_number "4"; exon_id "371d7b8a-13e2-44b0-ae6b-b39b2bc92f3b_ENSG00000080823.17.4";
chr14	/dev/stdin	CDS	102717149	102717324	.	-	2	gene_id "371d7b8a-13e2-44b0-ae6b-b39b2bc92f3b_ENSG00000080823.17"; transcript_id "371d7b8a-13e2-44b0-ae6b-b39b2bc92f3b_ENSG00000080823.17"; exon_number "4"; exon_id "371d7b8a-13e2-44b0-ae6b-b39b2bc92f3b_ENSG00000080823.17.4";
chr14	/dev/stdin	exon	102718093	102718141	.	-	.	gene_id "371d7b8a-13e2-44b0-ae6b-b39b2bc92f3b_ENSG00000080823.17"; transcript_id "371d7b8a-13e2-44b0-ae6b-b39b2bc92f3b_ENSG00000080823.17"; exon_number "5"; exon_id "371d7b8a-13e2-44b0-ae6b-b39b2bc92f3b_ENSG00000080823.17.5";
chr14	/dev/stdin	CDS	102718093	102718141	.	-	0	gene_id "371d7b8a-13e2-44b0-ae6b-b39b2bc92f3b_ENSG00000080823.17"; transcript_id "371d7b8a-13e2-44b0-ae6b-b39b2bc92f3b_ENSG00000080823.17"; exon_number "5"; exon_id "371d7b8a-13e2-44b0-ae6b-b39b2bc92f3b_ENSG00000080823.17.5";
chr14	/dev/stdin	exon	102718254	102718332	.	-	.	gene_id "371d7b8a-13e2-44b0-ae6b-b39b2bc92f3b_ENSG00000080823.17"; transcript_id "371d7b8a-13e2-44b0-ae6b-b39b2bc92f3b_ENSG00000080823.17"; exon_number "6"; exon_id "371d7b8a-13e2-44b0-ae6b-b39b2bc92f3b_ENSG00000080823.17.6";
chr14	/dev/stdin	CDS	102718254	102718332	.	-	1	gene_id "371d7b8a-13e2-44b0-ae6b-b39b2bc92f3b_ENSG00000080823.17"; transcript_id "371d7b8a-13e2-44b0-ae6b-b39b2bc92f3b_ENSG00000080823.17"; exon_number "6"; exon_id "371d7b8a-13e2-44b0-ae6b-b39b2bc92f3b_ENSG00000080823.17.6";
chr14	/dev/stdin	exon	102729883	102729953	.	-	.	gene_id "371d7b8a-13e2-44b0-ae6b-b39b2bc92f3b_ENSG00000080823.17"; transcript_id "371d7b8a-13e2-44b0-ae6b-b39b2bc92f3b_ENSG00000080823.17"; exon_number "7"; exon_id "371d7b8a-13e2-44b0-ae6b-b39b2bc92f3b_ENSG00000080823.17.7";
chr14	/dev/stdin	CDS	102729883	102729953	.	-	0	gene_id "371d7b8a-13e2-44b0-ae6b-b39b2bc92f3b_ENSG00000080823.17"; transcript_id "371d7b8a-13e2-44b0-ae6b-b39b2bc92f3b_ENSG00000080823.17"; exon_number "7"; exon_id "371d7b8a-13e2-44b0-ae6b-b39b2bc92f3b_ENSG00000080823.17.7";
chr14	/dev/stdin	exon	102732160	102732249	.	-	.	gene_id "371d7b8a-13e2-44b0-ae6b-b39b2bc92f3b_ENSG00000080823.17"; transcript_id "371d7b8a-13e2-44b0-ae6b-b39b2bc92f3b_ENSG00000080823.17"; exon_number "8"; exon_id "371d7b8a-13e2-44b0-ae6b-b39b2bc92f3b_ENSG00000080823.17.8";
chr14	/dev/stdin	CDS	102732160	102732249	.	-	0	gene_id "371d7b8a-13e2-44b0-ae6b-b39b2bc92f3b_ENSG00000080823.17"; transcript_id "371d7b8a-13e2-44b0-ae6b-b39b2bc92f3b_ENSG00000080823.17"; exon_number "8"; exon_id "371d7b8a-13e2-44b0-ae6b-b39b2bc92f3b_ENSG00000080823.17.8";
chr14	/dev/stdin	exon	102749815	102749929	.	-	.	gene_id "371d7b8a-13e2-44b0-ae6b-b39b2bc92f3b_ENSG00000080823.17"; transcript_id "371d7b8a-13e2-44b0-ae6b-b39b2bc92f3b_ENSG00000080823.17"; exon_number "9"; exon_id "371d7b8a-13e2-44b0-ae6b-b39b2bc92f3b_ENSG00000080823.17.9";
chr14	/dev/stdin	CDS	102749815	102749929	.	-	1	gene_id "371d7b8a-13e2-44b0-ae6b-b39b2bc92f3b_ENSG00000080823.17"; transcript_id "371d7b8a-13e2-44b0-ae6b-b39b2bc92f3b_ENSG00000080823.17"; exon_number "9"; exon_id "371d7b8a-13e2-44b0-ae6b-b39b2bc92f3b_ENSG00000080823.17.9";
chr14	/dev/stdin	exon	102771299	102771471	.	-	.	gene_id "371d7b8a-13e2-44b0-ae6b-b39b2bc92f3b_ENSG00000080823.17"; transcript_id "371d7b8a-13e2-44b0-ae6b-b39b2bc92f3b_ENSG00000080823.17"; exon_number "10"; exon_id "371d7b8a-13e2-44b0-ae6b-b39b2bc92f3b_ENSG00000080823.17.10";
chr14	/dev/stdin	CDS	102771299	102771471	.	-	0	gene_id "371d7b8a-13e2-44b0-ae6b-b39b2bc92f3b_ENSG00000080823.17"; transcript_id "371d7b8a-13e2-44b0-ae6b-b39b2bc92f3b_ENSG00000080823.17"; exon_number "10"; exon_id "371d7b8a-13e2-44b0-ae6b-b39b2bc92f3b_ENSG00000080823.17.10";
chr14	/dev/stdin	start_codon	102771469	102771471	.	-	0	gene_id "371d7b8a-13e2-44b0-ae6b-b39b2bc92f3b_ENSG00000080823.17"; transcript_id "371d7b8a-13e2-44b0-ae6b-b39b2bc92f3b_ENSG00000080823.17"; exon_number "10"; exon_id "371d7b8a-13e2-44b0-ae6b-b39b2bc92f3b_ENSG00000080823.17.10";
chr14	/dev/stdin	transcript	102695165	102771471	.	-	.	gene_id "1d6387a6-09ac-4730-944a-5832b1857725_ENSG00000080823.17"; transcript_id "1d6387a6-09ac-4730-944a-5832b1857725_ENSG00000080823.17";
chr14	/dev/stdin	exon	102695165	102695994	.	-	.	gene_id "1d6387a6-09ac-4730-944a-5832b1857725_ENSG00000080823.17"; transcript_id "1d6387a6-09ac-4730-944a-5832b1857725_ENSG00000080823.17"; exon_number "1"; exon_id "1d6387a6-09ac-4730-944a-5832b1857725_ENSG00000080823.17.1";
chr14	/dev/stdin	CDS	102695168	102695994	.	-	2	gene_id "1d6387a6-09ac-4730-944a-5832b1857725_ENSG00000080823.17"; transcript_id "1d6387a6-09ac-4730-944a-5832b1857725_ENSG00000080823.17"; exon_number "1"; exon_id "1d6387a6-09ac-4730-944a-5832b1857725_ENSG00000080823.17.1";
chr14	/dev/stdin	exon	102698044	102698158	.	-	.	gene_id "1d6387a6-09ac-4730-944a-5832b1857725_ENSG00000080823.17"; transcript_id "1d6387a6-09ac-4730-944a-5832b1857725_ENSG00000080823.17"; exon_number "2"; exon_id "1d6387a6-09ac-4730-944a-5832b1857725_ENSG00000080823.17.2";
chr14	/dev/stdin	CDS	102698044	102698158	.	-	0	gene_id "1d6387a6-09ac-4730-944a-5832b1857725_ENSG00000080823.17"; transcript_id "1d6387a6-09ac-4730-944a-5832b1857725_ENSG00000080823.17"; exon_number "2"; exon_id "1d6387a6-09ac-4730-944a-5832b1857725_ENSG00000080823.17.2";
chr14	/dev/stdin	exon	102698872	102699045	.	-	.	gene_id "1d6387a6-09ac-4730-944a-5832b1857725_ENSG00000080823.17"; transcript_id "1d6387a6-09ac-4730-944a-5832b1857725_ENSG00000080823.17"; exon_number "3"; exon_id "1d6387a6-09ac-4730-944a-5832b1857725_ENSG00000080823.17.3";
chr14	/dev/stdin	CDS	102698872	102699045	.	-	0	gene_id "1d6387a6-09ac-4730-944a-5832b1857725_ENSG00000080823.17"; transcript_id "1d6387a6-09ac-4730-944a-5832b1857725_ENSG00000080823.17"; exon_number "3"; exon_id "1d6387a6-09ac-4730-944a-5832b1857725_ENSG00000080823.17.3";
chr14	/dev/stdin	exon	102700025	102700126	.	-	.	gene_id "1d6387a6-09ac-4730-944a-5832b1857725_ENSG00000080823.17"; transcript_id "1d6387a6-09ac-4730-944a-5832b1857725_ENSG00000080823.17"; exon_number "4"; exon_id "1d6387a6-09ac-4730-944a-5832b1857725_ENSG00000080823.17.4";
chr14	/dev/stdin	CDS	102700025	102700126	.	-	0	gene_id "1d6387a6-09ac-4730-944a-5832b1857725_ENSG00000080823.17"; transcript_id "1d6387a6-09ac-4730-944a-5832b1857725_ENSG00000080823.17"; exon_number "4"; exon_id "1d6387a6-09ac-4730-944a-5832b1857725_ENSG00000080823.17.4";
chr14	/dev/stdin	exon	102717149	102717327	.	-	.	gene_id "1d6387a6-09ac-4730-944a-5832b1857725_ENSG00000080823.17"; transcript_id "1d6387a6-09ac-4730-944a-5832b1857725_ENSG00000080823.17"; exon_number "5"; exon_id "1d6387a6-09ac-4730-944a-5832b1857725_ENSG00000080823.17.5";
chr14	/dev/stdin	CDS	102717149	102717327	.	-	2	gene_id "1d6387a6-09ac-4730-944a-5832b1857725_ENSG00000080823.17"; transcript_id "1d6387a6-09ac-4730-944a-5832b1857725_ENSG00000080823.17"; exon_number "5"; exon_id "1d6387a6-09ac-4730-944a-5832b1857725_ENSG00000080823.17.5";
chr14	/dev/stdin	exon	102718093	102718141	.	-	.	gene_id "1d6387a6-09ac-4730-944a-5832b1857725_ENSG00000080823.17"; transcript_id "1d6387a6-09ac-4730-944a-5832b1857725_ENSG00000080823.17"; exon_number "6"; exon_id "1d6387a6-09ac-4730-944a-5832b1857725_ENSG00000080823.17.6";
chr14	/dev/stdin	CDS	102718093	102718141	.	-	0	gene_id "1d6387a6-09ac-4730-944a-5832b1857725_ENSG00000080823.17"; transcript_id "1d6387a6-09ac-4730-944a-5832b1857725_ENSG00000080823.17"; exon_number "6"; exon_id "1d6387a6-09ac-4730-944a-5832b1857725_ENSG00000080823.17.6";
chr14	/dev/stdin	exon	102718254	102718332	.	-	.	gene_id "1d6387a6-09ac-4730-944a-5832b1857725_ENSG00000080823.17"; transcript_id "1d6387a6-09ac-4730-944a-5832b1857725_ENSG00000080823.17"; exon_number "7"; exon_id "1d6387a6-09ac-4730-944a-5832b1857725_ENSG00000080823.17.7";
chr14	/dev/stdin	CDS	102718254	102718332	.	-	1	gene_id "1d6387a6-09ac-4730-944a-5832b1857725_ENSG00000080823.17"; transcript_id "1d6387a6-09ac-4730-944a-5832b1857725_ENSG00000080823.17"; exon_number "7"; exon_id "1d6387a6-09ac-4730-944a-5832b1857725_ENSG00000080823.17.7";
chr14	/dev/stdin	exon	102729883	102729953	.	-	.	gene_id "1d6387a6-09ac-4730-944a-5832b1857725_ENSG00000080823.17"; transcript_id "1d6387a6-09ac-4730-944a-5832b1857725_ENSG00000080823.17"; exon_number "8"; exon_id "1d6387a6-09ac-4730-944a-5832b1857725_ENSG00000080823.17.8";
chr14	/dev/stdin	CDS	102729883	102729953	.	-	0	gene_id "1d6387a6-09ac-4730-944a-5832b1857725_ENSG00000080823.17"; transcript_id "1d6387a6-09ac-4730-944a-5832b1857725_ENSG00000080823.17"; exon_number "8"; exon_id "1d6387a6-09ac-4730-944a-5832b1857725_ENSG00000080823.17.8";
chr14	/dev/stdin	exon	102732160	102732249	.	-	.	gene_id "1d6387a6-09ac-4730-944a-5832b1857725_ENSG00000080823.17"; transcript_id "1d6387a6-09ac-4730-944a-5832b1857725_ENSG00000080823.17"; exon_number "9"; exon_id "1d6387a6-09ac-4730-944a-5832b1857725_ENSG00000080823.17.9";
chr14	/dev/stdin	CDS	102732160	102732249	.	-	0	gene_id "1d6387a6-09ac-4730-944a-5832b1857725_ENSG00000080823.17"; transcript_id "1d6387a6-09ac-4730-944a-5832b1857725_ENSG00000080823.17"; exon_number "9"; exon_id "1d6387a6-09ac-4730-944a-5832b1857725_ENSG00000080823.17.9";
chr14	/dev/stdin	exon	102749815	102749929	.	-	.	gene_id "1d6387a6-09ac-4730-944a-5832b1857725_ENSG00000080823.17"; transcript_id "1d6387a6-09ac-4730-944a-5832b1857725_ENSG00000080823.17"; exon_number "10"; exon_id "1d6387a6-09ac-4730-944a-5832b1857725_ENSG00000080823.17.10";
chr14	/dev/stdin	CDS	102749815	102749929	.	-	1	gene_id "1d6387a6-09ac-4730-944a-5832b1857725_ENSG00000080823.17"; transcript_id "1d6387a6-09ac-4730-944a-5832b1857725_ENSG00000080823.17"; exon_number "10"; exon_id "1d6387a6-09ac-4730-944a-5832b1857725_ENSG00000080823.17.10";
chr14	/dev/stdin	exon	102771299	102771471	.	-	.	gene_id "1d6387a6-09ac-4730-944a-5832b1857725_ENSG00000080823.17"; transcript_id "1d6387a6-09ac-4730-944a-5832b1857725_ENSG00000080823.17"; exon_number "11"; exon_id "1d6387a6-09ac-4730-944a-5832b1857725_ENSG00000080823.17.11";
chr14	/dev/stdin	CDS	102771299	102771471	.	-	0	gene_id "1d6387a6-09ac-4730-944a-5832b1857725_ENSG00000080823.17"; transcript_id "1d6387a6-09ac-4730-944a-5832b1857725_ENSG00000080823.17"; exon_number "11"; exon_id "1d6387a6-09ac-4730-944a-5832b1857725_ENSG00000080823.17.11";
chr14	/dev/stdin	start_codon	102771469	102771471	.	-	0	gene_id "1d6387a6-09ac-4730-944a-5832b1857725_ENSG00000080823.17"; transcript_id "1d6387a6-09ac-4730-944a-5832b1857725_ENSG00000080823.17"; exon_number "11"; exon_id "1d6387a6-09ac-4730-944a-5832b1857725_ENSG00000080823.17.11";
chr14	/dev/stdin	stop_codon	102695165	102695167	.	-	0	gene_id "1d6387a6-09ac-4730-944a-5832b1857725_ENSG00000080823.17"; transcript_id "1d6387a6-09ac-4730-944a-5832b1857725_ENSG00000080823.17"; exon_number "1"; exon_id "1d6387a6-09ac-4730-944a-5832b1857725_ENSG00000080823.17.1";
chr14	/dev/stdin	transcript	102695165	102706958	.	-	.	gene_id "5d2f9962-3f97-4848-900b-7e51aa36b2cf_ENSG00000080823.17"; transcript_id "5d2f9962-3f97-4848-900b-7e51aa36b2cf_ENSG00000080823.17";
chr14	/dev/stdin	exon	102695165	102695699	.	-	.	gene_id "5d2f9962-3f97-4848-900b-7e51aa36b2cf_ENSG00000080823.17"; transcript_id "5d2f9962-3f97-4848-900b-7e51aa36b2cf_ENSG00000080823.17"; exon_number "1"; exon_id "5d2f9962-3f97-4848-900b-7e51aa36b2cf_ENSG00000080823.17.1";
chr14	/dev/stdin	CDS	102695168	102695699	.	-	1	gene_id "5d2f9962-3f97-4848-900b-7e51aa36b2cf_ENSG00000080823.17"; transcript_id "5d2f9962-3f97-4848-900b-7e51aa36b2cf_ENSG00000080823.17"; exon_number "1"; exon_id "5d2f9962-3f97-4848-900b-7e51aa36b2cf_ENSG00000080823.17.1";
chr14	/dev/stdin	exon	102695794	102695994	.	-	.	gene_id "5d2f9962-3f97-4848-900b-7e51aa36b2cf_ENSG00000080823.17"; transcript_id "5d2f9962-3f97-4848-900b-7e51aa36b2cf_ENSG00000080823.17"; exon_number "2"; exon_id "5d2f9962-3f97-4848-900b-7e51aa36b2cf_ENSG00000080823.17.2";
chr14	/dev/stdin	CDS	102695794	102695994	.	-	1	gene_id "5d2f9962-3f97-4848-900b-7e51aa36b2cf_ENSG00000080823.17"; transcript_id "5d2f9962-3f97-4848-900b-7e51aa36b2cf_ENSG00000080823.17"; exon_number "2"; exon_id "5d2f9962-3f97-4848-900b-7e51aa36b2cf_ENSG00000080823.17.2";
chr14	/dev/stdin	exon	102698872	102699045	.	-	.	gene_id "5d2f9962-3f97-4848-900b-7e51aa36b2cf_ENSG00000080823.17"; transcript_id "5d2f9962-3f97-4848-900b-7e51aa36b2cf_ENSG00000080823.17"; exon_number "3"; exon_id "5d2f9962-3f97-4848-900b-7e51aa36b2cf_ENSG00000080823.17.3";
chr14	/dev/stdin	CDS	102698872	102699045	.	-	1	gene_id "5d2f9962-3f97-4848-900b-7e51aa36b2cf_ENSG00000080823.17"; transcript_id "5d2f9962-3f97-4848-900b-7e51aa36b2cf_ENSG00000080823.17"; exon_number "3"; exon_id "5d2f9962-3f97-4848-900b-7e51aa36b2cf_ENSG00000080823.17.3";
chr14	/dev/stdin	exon	102700025	102700126	.	-	.	gene_id "5d2f9962-3f97-4848-900b-7e51aa36b2cf_ENSG00000080823.17"; transcript_id "5d2f9962-3f97-4848-900b-7e51aa36b2cf_ENSG00000080823.17"; exon_number "4"; exon_id "5d2f9962-3f97-4848-900b-7e51aa36b2cf_ENSG00000080823.17.4";
chr14	/dev/stdin	CDS	102700025	102700126	.	-	1	gene_id "5d2f9962-3f97-4848-900b-7e51aa36b2cf_ENSG00000080823.17"; transcript_id "5d2f9962-3f97-4848-900b-7e51aa36b2cf_ENSG00000080823.17"; exon_number "4"; exon_id "5d2f9962-3f97-4848-900b-7e51aa36b2cf_ENSG00000080823.17.4";
chr14	/dev/stdin	exon	102706789	102706958	.	-	.	gene_id "5d2f9962-3f97-4848-900b-7e51aa36b2cf_ENSG00000080823.17"; transcript_id "5d2f9962-3f97-4848-900b-7e51aa36b2cf_ENSG00000080823.17"; exon_number "5"; exon_id "5d2f9962-3f97-4848-900b-7e51aa36b2cf_ENSG00000080823.17.5";
chr14	/dev/stdin	CDS	102706789	102706958	.	-	0	gene_id "5d2f9962-3f97-4848-900b-7e51aa36b2cf_ENSG00000080823.17"; transcript_id "5d2f9962-3f97-4848-900b-7e51aa36b2cf_ENSG00000080823.17"; exon_number "5"; exon_id "5d2f9962-3f97-4848-900b-7e51aa36b2cf_ENSG00000080823.17.5";
chr14	/dev/stdin	start_codon	102706956	102706958	.	-	0	gene_id "5d2f9962-3f97-4848-900b-7e51aa36b2cf_ENSG00000080823.17"; transcript_id "5d2f9962-3f97-4848-900b-7e51aa36b2cf_ENSG00000080823.17"; exon_number "5"; exon_id "5d2f9962-3f97-4848-900b-7e51aa36b2cf_ENSG00000080823.17.5";
chr14	/dev/stdin	stop_codon	102695165	102695167	.	-	0	gene_id "5d2f9962-3f97-4848-900b-7e51aa36b2cf_ENSG00000080823.17"; transcript_id "5d2f9962-3f97-4848-900b-7e51aa36b2cf_ENSG00000080823.17"; exon_number "1"; exon_id "5d2f9962-3f97-4848-900b-7e51aa36b2cf_ENSG00000080823.17.1";
chr14	/dev/stdin	transcript	102695165	102706958	.	-	.	gene_id "ENST00000517966.1_ENSG00000080823.17"; transcript_id "ENST00000517966.1_ENSG00000080823.17";
chr14	/dev/stdin	exon	102695165	102695703	.	-	.	gene_id "ENST00000517966.1_ENSG00000080823.17"; transcript_id "ENST00000517966.1_ENSG00000080823.17"; exon_number "1"; exon_id "ENST00000517966.1_ENSG00000080823.17.1";
chr14	/dev/stdin	CDS	102695168	102695703	.	-	2	gene_id "ENST00000517966.1_ENSG00000080823.17"; transcript_id "ENST00000517966.1_ENSG00000080823.17"; exon_number "1"; exon_id "ENST00000517966.1_ENSG00000080823.17.1";
chr14	/dev/stdin	exon	102695794	102695994	.	-	.	gene_id "ENST00000517966.1_ENSG00000080823.17"; transcript_id "ENST00000517966.1_ENSG00000080823.17"; exon_number "2"; exon_id "ENST00000517966.1_ENSG00000080823.17.2";
chr14	/dev/stdin	CDS	102695794	102695994	.	-	2	gene_id "ENST00000517966.1_ENSG00000080823.17"; transcript_id "ENST00000517966.1_ENSG00000080823.17"; exon_number "2"; exon_id "ENST00000517966.1_ENSG00000080823.17.2";
chr14	/dev/stdin	exon	102698872	102699045	.	-	.	gene_id "ENST00000517966.1_ENSG00000080823.17"; transcript_id "ENST00000517966.1_ENSG00000080823.17"; exon_number "3"; exon_id "ENST00000517966.1_ENSG00000080823.17.3";
chr14	/dev/stdin	CDS	102698872	102699045	.	-	2	gene_id "ENST00000517966.1_ENSG00000080823.17"; transcript_id "ENST00000517966.1_ENSG00000080823.17"; exon_number "3"; exon_id "ENST00000517966.1_ENSG00000080823.17.3";
chr14	/dev/stdin	exon	102700025	102700126	.	-	.	gene_id "ENST00000517966.1_ENSG00000080823.17"; transcript_id "ENST00000517966.1_ENSG00000080823.17"; exon_number "4"; exon_id "ENST00000517966.1_ENSG00000080823.17.4";
chr14	/dev/stdin	CDS	102700025	102700126	.	-	2	gene_id "ENST00000517966.1_ENSG00000080823.17"; transcript_id "ENST00000517966.1_ENSG00000080823.17"; exon_number "4"; exon_id "ENST00000517966.1_ENSG00000080823.17.4";
chr14	/dev/stdin	exon	102704655	102704701	.	-	.	gene_id "ENST00000517966.1_ENSG00000080823.17"; transcript_id "ENST00000517966.1_ENSG00000080823.17"; exon_number "5"; exon_id "ENST00000517966.1_ENSG00000080823.17.5";
chr14	/dev/stdin	CDS	102704655	102704701	.	-	1	gene_id "ENST00000517966.1_ENSG00000080823.17"; transcript_id "ENST00000517966.1_ENSG00000080823.17"; exon_number "5"; exon_id "ENST00000517966.1_ENSG00000080823.17.5";
chr14	/dev/stdin	exon	102706789	102706958	.	-	.	gene_id "ENST00000517966.1_ENSG00000080823.17"; transcript_id "ENST00000517966.1_ENSG00000080823.17"; exon_number "6"; exon_id "ENST00000517966.1_ENSG00000080823.17.6";
chr14	/dev/stdin	CDS	102706789	102706958	.	-	0	gene_id "ENST00000517966.1_ENSG00000080823.17"; transcript_id "ENST00000517966.1_ENSG00000080823.17"; exon_number "6"; exon_id "ENST00000517966.1_ENSG00000080823.17.6";
chr14	/dev/stdin	start_codon	102706956	102706958	.	-	0	gene_id "ENST00000517966.1_ENSG00000080823.17"; transcript_id "ENST00000517966.1_ENSG00000080823.17"; exon_number "6"; exon_id "ENST00000517966.1_ENSG00000080823.17.6";
chr14	/dev/stdin	stop_codon	102695165	102695167	.	-	0	gene_id "ENST00000517966.1_ENSG00000080823.17"; transcript_id "ENST00000517966.1_ENSG00000080823.17"; exon_number "1"; exon_id "ENST00000517966.1_ENSG00000080823.17.1";
chr14	/dev/stdin	transcript	102695165	102704783	.	-	.	gene_id "defc8934-b2da-4b8c-be21-6352a93462d9_ENSG00000080823.17"; transcript_id "defc8934-b2da-4b8c-be21-6352a93462d9_ENSG00000080823.17";
chr14	/dev/stdin	exon	102695165	102695994	.	-	.	gene_id "defc8934-b2da-4b8c-be21-6352a93462d9_ENSG00000080823.17"; transcript_id "defc8934-b2da-4b8c-be21-6352a93462d9_ENSG00000080823.17"; exon_number "1"; exon_id "defc8934-b2da-4b8c-be21-6352a93462d9_ENSG00000080823.17.1";
chr14	/dev/stdin	CDS	102695168	102695994	.	-	2	gene_id "defc8934-b2da-4b8c-be21-6352a93462d9_ENSG00000080823.17"; transcript_id "defc8934-b2da-4b8c-be21-6352a93462d9_ENSG00000080823.17"; exon_number "1"; exon_id "defc8934-b2da-4b8c-be21-6352a93462d9_ENSG00000080823.17.1";
chr14	/dev/stdin	exon	102698044	102698158	.	-	.	gene_id "defc8934-b2da-4b8c-be21-6352a93462d9_ENSG00000080823.17"; transcript_id "defc8934-b2da-4b8c-be21-6352a93462d9_ENSG00000080823.17"; exon_number "2"; exon_id "defc8934-b2da-4b8c-be21-6352a93462d9_ENSG00000080823.17.2";
chr14	/dev/stdin	CDS	102698044	102698158	.	-	0	gene_id "defc8934-b2da-4b8c-be21-6352a93462d9_ENSG00000080823.17"; transcript_id "defc8934-b2da-4b8c-be21-6352a93462d9_ENSG00000080823.17"; exon_number "2"; exon_id "defc8934-b2da-4b8c-be21-6352a93462d9_ENSG00000080823.17.2";
chr14	/dev/stdin	exon	102698872	102699045	.	-	.	gene_id "defc8934-b2da-4b8c-be21-6352a93462d9_ENSG00000080823.17"; transcript_id "defc8934-b2da-4b8c-be21-6352a93462d9_ENSG00000080823.17"; exon_number "3"; exon_id "defc8934-b2da-4b8c-be21-6352a93462d9_ENSG00000080823.17.3";
chr14	/dev/stdin	CDS	102698872	102699045	.	-	0	gene_id "defc8934-b2da-4b8c-be21-6352a93462d9_ENSG00000080823.17"; transcript_id "defc8934-b2da-4b8c-be21-6352a93462d9_ENSG00000080823.17"; exon_number "3"; exon_id "defc8934-b2da-4b8c-be21-6352a93462d9_ENSG00000080823.17.3";
chr14	/dev/stdin	exon	102700025	102700126	.	-	.	gene_id "defc8934-b2da-4b8c-be21-6352a93462d9_ENSG00000080823.17"; transcript_id "defc8934-b2da-4b8c-be21-6352a93462d9_ENSG00000080823.17"; exon_number "4"; exon_id "defc8934-b2da-4b8c-be21-6352a93462d9_ENSG00000080823.17.4";
chr14	/dev/stdin	CDS	102700025	102700126	.	-	0	gene_id "defc8934-b2da-4b8c-be21-6352a93462d9_ENSG00000080823.17"; transcript_id "defc8934-b2da-4b8c-be21-6352a93462d9_ENSG00000080823.17"; exon_number "4"; exon_id "defc8934-b2da-4b8c-be21-6352a93462d9_ENSG00000080823.17.4";
chr14	/dev/stdin	exon	102704655	102704783	.	-	.	gene_id "defc8934-b2da-4b8c-be21-6352a93462d9_ENSG00000080823.17"; transcript_id "defc8934-b2da-4b8c-be21-6352a93462d9_ENSG00000080823.17"; exon_number "5"; exon_id "defc8934-b2da-4b8c-be21-6352a93462d9_ENSG00000080823.17.5";
chr14	/dev/stdin	CDS	102704655	102704783	.	-	0	gene_id "defc8934-b2da-4b8c-be21-6352a93462d9_ENSG00000080823.17"; transcript_id "defc8934-b2da-4b8c-be21-6352a93462d9_ENSG00000080823.17"; exon_number "5"; exon_id "defc8934-b2da-4b8c-be21-6352a93462d9_ENSG00000080823.17.5";
chr14	/dev/stdin	start_codon	102704781	102704783	.	-	0	gene_id "defc8934-b2da-4b8c-be21-6352a93462d9_ENSG00000080823.17"; transcript_id "defc8934-b2da-4b8c-be21-6352a93462d9_ENSG00000080823.17"; exon_number "5"; exon_id "defc8934-b2da-4b8c-be21-6352a93462d9_ENSG00000080823.17.5";
chr14	/dev/stdin	stop_codon	102695165	102695167	.	-	0	gene_id "defc8934-b2da-4b8c-be21-6352a93462d9_ENSG00000080823.17"; transcript_id "defc8934-b2da-4b8c-be21-6352a93462d9_ENSG00000080823.17"; exon_number "1"; exon_id "defc8934-b2da-4b8c-be21-6352a93462d9_ENSG00000080823.17.1";
chr14	/dev/stdin	transcript	102695165	102706958	.	-	.	gene_id "31667121-8c3b-448b-9933-2cd8902532e9_ENSG00000080823.17"; transcript_id "31667121-8c3b-448b-9933-2cd8902532e9_ENSG00000080823.17";
chr14	/dev/stdin	exon	102695165	102695703	.	-	.	gene_id "31667121-8c3b-448b-9933-2cd8902532e9_ENSG00000080823.17"; transcript_id "31667121-8c3b-448b-9933-2cd8902532e9_ENSG00000080823.17"; exon_number "1"; exon_id "31667121-8c3b-448b-9933-2cd8902532e9_ENSG00000080823.17.1";
chr14	/dev/stdin	CDS	102695165	102695703	.	-	1	gene_id "31667121-8c3b-448b-9933-2cd8902532e9_ENSG00000080823.17"; transcript_id "31667121-8c3b-448b-9933-2cd8902532e9_ENSG00000080823.17"; exon_number "1"; exon_id "31667121-8c3b-448b-9933-2cd8902532e9_ENSG00000080823.17.1";
chr14	/dev/stdin	exon	102695794	102695988	.	-	.	gene_id "31667121-8c3b-448b-9933-2cd8902532e9_ENSG00000080823.17"; transcript_id "31667121-8c3b-448b-9933-2cd8902532e9_ENSG00000080823.17"; exon_number "2"; exon_id "31667121-8c3b-448b-9933-2cd8902532e9_ENSG00000080823.17.2";
chr14	/dev/stdin	CDS	102695794	102695988	.	-	1	gene_id "31667121-8c3b-448b-9933-2cd8902532e9_ENSG00000080823.17"; transcript_id "31667121-8c3b-448b-9933-2cd8902532e9_ENSG00000080823.17"; exon_number "2"; exon_id "31667121-8c3b-448b-9933-2cd8902532e9_ENSG00000080823.17.2";
chr14	/dev/stdin	exon	102698044	102698158	.	-	.	gene_id "31667121-8c3b-448b-9933-2cd8902532e9_ENSG00000080823.17"; transcript_id "31667121-8c3b-448b-9933-2cd8902532e9_ENSG00000080823.17"; exon_number "3"; exon_id "31667121-8c3b-448b-9933-2cd8902532e9_ENSG00000080823.17.3";
chr14	/dev/stdin	CDS	102698044	102698158	.	-	2	gene_id "31667121-8c3b-448b-9933-2cd8902532e9_ENSG00000080823.17"; transcript_id "31667121-8c3b-448b-9933-2cd8902532e9_ENSG00000080823.17"; exon_number "3"; exon_id "31667121-8c3b-448b-9933-2cd8902532e9_ENSG00000080823.17.3";
chr14	/dev/stdin	exon	102698872	102699008	.	-	.	gene_id "31667121-8c3b-448b-9933-2cd8902532e9_ENSG00000080823.17"; transcript_id "31667121-8c3b-448b-9933-2cd8902532e9_ENSG00000080823.17"; exon_number "4"; exon_id "31667121-8c3b-448b-9933-2cd8902532e9_ENSG00000080823.17.4";
chr14	/dev/stdin	CDS	102698872	102699008	.	-	1	gene_id "31667121-8c3b-448b-9933-2cd8902532e9_ENSG00000080823.17"; transcript_id "31667121-8c3b-448b-9933-2cd8902532e9_ENSG00000080823.17"; exon_number "4"; exon_id "31667121-8c3b-448b-9933-2cd8902532e9_ENSG00000080823.17.4";
chr14	/dev/stdin	exon	102700025	102700126	.	-	.	gene_id "31667121-8c3b-448b-9933-2cd8902532e9_ENSG00000080823.17"; transcript_id "31667121-8c3b-448b-9933-2cd8902532e9_ENSG00000080823.17"; exon_number "5"; exon_id "31667121-8c3b-448b-9933-2cd8902532e9_ENSG00000080823.17.5";
chr14	/dev/stdin	CDS	102700025	102700126	.	-	1	gene_id "31667121-8c3b-448b-9933-2cd8902532e9_ENSG00000080823.17"; transcript_id "31667121-8c3b-448b-9933-2cd8902532e9_ENSG00000080823.17"; exon_number "5"; exon_id "31667121-8c3b-448b-9933-2cd8902532e9_ENSG00000080823.17.5";
chr14	/dev/stdin	exon	102706789	102706958	.	-	.	gene_id "31667121-8c3b-448b-9933-2cd8902532e9_ENSG00000080823.17"; transcript_id "31667121-8c3b-448b-9933-2cd8902532e9_ENSG00000080823.17"; exon_number "6"; exon_id "31667121-8c3b-448b-9933-2cd8902532e9_ENSG00000080823.17.6";
chr14	/dev/stdin	CDS	102706789	102706958	.	-	0	gene_id "31667121-8c3b-448b-9933-2cd8902532e9_ENSG00000080823.17"; transcript_id "31667121-8c3b-448b-9933-2cd8902532e9_ENSG00000080823.17"; exon_number "6"; exon_id "31667121-8c3b-448b-9933-2cd8902532e9_ENSG00000080823.17.6";
chr14	/dev/stdin	start_codon	102706956	102706958	.	-	0	gene_id "31667121-8c3b-448b-9933-2cd8902532e9_ENSG00000080823.17"; transcript_id "31667121-8c3b-448b-9933-2cd8902532e9_ENSG00000080823.17"; exon_number "6"; exon_id "31667121-8c3b-448b-9933-2cd8902532e9_ENSG00000080823.17.6";
chr14	/dev/stdin	transcript	102695165	102707130	.	-	.	gene_id "31667121-8c3b-448b-9933-2cd8902532e9-1_ENSG00000080823.17"; transcript_id "31667121-8c3b-448b-9933-2cd8902532e9-1_ENSG00000080823.17";
chr14	/dev/stdin	exon	102695165	102695703	.	-	.	gene_id "31667121-8c3b-448b-9933-2cd8902532e9-1_ENSG00000080823.17"; transcript_id "31667121-8c3b-448b-9933-2cd8902532e9-1_ENSG00000080823.17"; exon_number "1"; exon_id "31667121-8c3b-448b-9933-2cd8902532e9-1_ENSG00000080823.17.1";
chr14	/dev/stdin	CDS	102695165	102695703	.	-	0	gene_id "31667121-8c3b-448b-9933-2cd8902532e9-1_ENSG00000080823.17"; transcript_id "31667121-8c3b-448b-9933-2cd8902532e9-1_ENSG00000080823.17"; exon_number "1"; exon_id "31667121-8c3b-448b-9933-2cd8902532e9-1_ENSG00000080823.17.1";
chr14	/dev/stdin	exon	102695794	102695988	.	-	.	gene_id "31667121-8c3b-448b-9933-2cd8902532e9-1_ENSG00000080823.17"; transcript_id "31667121-8c3b-448b-9933-2cd8902532e9-1_ENSG00000080823.17"; exon_number "2"; exon_id "31667121-8c3b-448b-9933-2cd8902532e9-1_ENSG00000080823.17.2";
chr14	/dev/stdin	CDS	102695794	102695988	.	-	0	gene_id "31667121-8c3b-448b-9933-2cd8902532e9-1_ENSG00000080823.17"; transcript_id "31667121-8c3b-448b-9933-2cd8902532e9-1_ENSG00000080823.17"; exon_number "2"; exon_id "31667121-8c3b-448b-9933-2cd8902532e9-1_ENSG00000080823.17.2";
chr14	/dev/stdin	exon	102698044	102698158	.	-	.	gene_id "31667121-8c3b-448b-9933-2cd8902532e9-1_ENSG00000080823.17"; transcript_id "31667121-8c3b-448b-9933-2cd8902532e9-1_ENSG00000080823.17"; exon_number "3"; exon_id "31667121-8c3b-448b-9933-2cd8902532e9-1_ENSG00000080823.17.3";
chr14	/dev/stdin	CDS	102698044	102698158	.	-	1	gene_id "31667121-8c3b-448b-9933-2cd8902532e9-1_ENSG00000080823.17"; transcript_id "31667121-8c3b-448b-9933-2cd8902532e9-1_ENSG00000080823.17"; exon_number "3"; exon_id "31667121-8c3b-448b-9933-2cd8902532e9-1_ENSG00000080823.17.3";
chr14	/dev/stdin	exon	102698872	102699008	.	-	.	gene_id "31667121-8c3b-448b-9933-2cd8902532e9-1_ENSG00000080823.17"; transcript_id "31667121-8c3b-448b-9933-2cd8902532e9-1_ENSG00000080823.17"; exon_number "4"; exon_id "31667121-8c3b-448b-9933-2cd8902532e9-1_ENSG00000080823.17.4";
chr14	/dev/stdin	CDS	102698872	102699008	.	-	0	gene_id "31667121-8c3b-448b-9933-2cd8902532e9-1_ENSG00000080823.17"; transcript_id "31667121-8c3b-448b-9933-2cd8902532e9-1_ENSG00000080823.17"; exon_number "4"; exon_id "31667121-8c3b-448b-9933-2cd8902532e9-1_ENSG00000080823.17.4";
chr14	/dev/stdin	exon	102700025	102700126	.	-	.	gene_id "31667121-8c3b-448b-9933-2cd8902532e9-1_ENSG00000080823.17"; transcript_id "31667121-8c3b-448b-9933-2cd8902532e9-1_ENSG00000080823.17"; exon_number "5"; exon_id "31667121-8c3b-448b-9933-2cd8902532e9-1_ENSG00000080823.17.5";
chr14	/dev/stdin	CDS	102700025	102700126	.	-	0	gene_id "31667121-8c3b-448b-9933-2cd8902532e9-1_ENSG00000080823.17"; transcript_id "31667121-8c3b-448b-9933-2cd8902532e9-1_ENSG00000080823.17"; exon_number "5"; exon_id "31667121-8c3b-448b-9933-2cd8902532e9-1_ENSG00000080823.17.5";
chr14	/dev/stdin	exon	102706789	102707130	.	-	.	gene_id "31667121-8c3b-448b-9933-2cd8902532e9-1_ENSG00000080823.17"; transcript_id "31667121-8c3b-448b-9933-2cd8902532e9-1_ENSG00000080823.17"; exon_number "6"; exon_id "31667121-8c3b-448b-9933-2cd8902532e9-1_ENSG00000080823.17.6";
chr14	/dev/stdin	CDS	102706789	102707130	.	-	0	gene_id "31667121-8c3b-448b-9933-2cd8902532e9-1_ENSG00000080823.17"; transcript_id "31667121-8c3b-448b-9933-2cd8902532e9-1_ENSG00000080823.17"; exon_number "6"; exon_id "31667121-8c3b-448b-9933-2cd8902532e9-1_ENSG00000080823.17.6";
chr14	/dev/stdin	start_codon	102707128	102707130	.	-	0	gene_id "31667121-8c3b-448b-9933-2cd8902532e9-1_ENSG00000080823.17"; transcript_id "31667121-8c3b-448b-9933-2cd8902532e9-1_ENSG00000080823.17"; exon_number "6"; exon_id "31667121-8c3b-448b-9933-2cd8902532e9-1_ENSG00000080823.17.6";
chr14	/dev/stdin	transcript	102695165	102701906	.	-	.	gene_id "d861509e-bc3d-41cd-9da6-ba10f544eaf6_ENSG00000080823.17"; transcript_id "d861509e-bc3d-41cd-9da6-ba10f544eaf6_ENSG00000080823.17";
chr14	/dev/stdin	exon	102695165	102695703	.	-	.	gene_id "d861509e-bc3d-41cd-9da6-ba10f544eaf6_ENSG00000080823.17"; transcript_id "d861509e-bc3d-41cd-9da6-ba10f544eaf6_ENSG00000080823.17"; exon_number "1"; exon_id "d861509e-bc3d-41cd-9da6-ba10f544eaf6_ENSG00000080823.17.1";
chr14	/dev/stdin	CDS	102695168	102695703	.	-	2	gene_id "d861509e-bc3d-41cd-9da6-ba10f544eaf6_ENSG00000080823.17"; transcript_id "d861509e-bc3d-41cd-9da6-ba10f544eaf6_ENSG00000080823.17"; exon_number "1"; exon_id "d861509e-bc3d-41cd-9da6-ba10f544eaf6_ENSG00000080823.17.1";
chr14	/dev/stdin	exon	102695794	102695994	.	-	.	gene_id "d861509e-bc3d-41cd-9da6-ba10f544eaf6_ENSG00000080823.17"; transcript_id "d861509e-bc3d-41cd-9da6-ba10f544eaf6_ENSG00000080823.17"; exon_number "2"; exon_id "d861509e-bc3d-41cd-9da6-ba10f544eaf6_ENSG00000080823.17.2";
chr14	/dev/stdin	CDS	102695794	102695994	.	-	2	gene_id "d861509e-bc3d-41cd-9da6-ba10f544eaf6_ENSG00000080823.17"; transcript_id "d861509e-bc3d-41cd-9da6-ba10f544eaf6_ENSG00000080823.17"; exon_number "2"; exon_id "d861509e-bc3d-41cd-9da6-ba10f544eaf6_ENSG00000080823.17.2";
chr14	/dev/stdin	exon	102698872	102699045	.	-	.	gene_id "d861509e-bc3d-41cd-9da6-ba10f544eaf6_ENSG00000080823.17"; transcript_id "d861509e-bc3d-41cd-9da6-ba10f544eaf6_ENSG00000080823.17"; exon_number "3"; exon_id "d861509e-bc3d-41cd-9da6-ba10f544eaf6_ENSG00000080823.17.3";
chr14	/dev/stdin	CDS	102698872	102699045	.	-	2	gene_id "d861509e-bc3d-41cd-9da6-ba10f544eaf6_ENSG00000080823.17"; transcript_id "d861509e-bc3d-41cd-9da6-ba10f544eaf6_ENSG00000080823.17"; exon_number "3"; exon_id "d861509e-bc3d-41cd-9da6-ba10f544eaf6_ENSG00000080823.17.3";
chr14	/dev/stdin	exon	102700025	102700126	.	-	.	gene_id "d861509e-bc3d-41cd-9da6-ba10f544eaf6_ENSG00000080823.17"; transcript_id "d861509e-bc3d-41cd-9da6-ba10f544eaf6_ENSG00000080823.17"; exon_number "4"; exon_id "d861509e-bc3d-41cd-9da6-ba10f544eaf6_ENSG00000080823.17.4";
chr14	/dev/stdin	CDS	102700025	102700126	.	-	2	gene_id "d861509e-bc3d-41cd-9da6-ba10f544eaf6_ENSG00000080823.17"; transcript_id "d861509e-bc3d-41cd-9da6-ba10f544eaf6_ENSG00000080823.17"; exon_number "4"; exon_id "d861509e-bc3d-41cd-9da6-ba10f544eaf6_ENSG00000080823.17.4";
chr14	/dev/stdin	exon	102701702	102701906	.	-	.	gene_id "d861509e-bc3d-41cd-9da6-ba10f544eaf6_ENSG00000080823.17"; transcript_id "d861509e-bc3d-41cd-9da6-ba10f544eaf6_ENSG00000080823.17"; exon_number "5"; exon_id "d861509e-bc3d-41cd-9da6-ba10f544eaf6_ENSG00000080823.17.5";
chr14	/dev/stdin	CDS	102701702	102701906	.	-	0	gene_id "d861509e-bc3d-41cd-9da6-ba10f544eaf6_ENSG00000080823.17"; transcript_id "d861509e-bc3d-41cd-9da6-ba10f544eaf6_ENSG00000080823.17"; exon_number "5"; exon_id "d861509e-bc3d-41cd-9da6-ba10f544eaf6_ENSG00000080823.17.5";
chr14	/dev/stdin	start_codon	102701904	102701906	.	-	0	gene_id "d861509e-bc3d-41cd-9da6-ba10f544eaf6_ENSG00000080823.17"; transcript_id "d861509e-bc3d-41cd-9da6-ba10f544eaf6_ENSG00000080823.17"; exon_number "5"; exon_id "d861509e-bc3d-41cd-9da6-ba10f544eaf6_ENSG00000080823.17.5";
chr14	/dev/stdin	stop_codon	102695165	102695167	.	-	0	gene_id "d861509e-bc3d-41cd-9da6-ba10f544eaf6_ENSG00000080823.17"; transcript_id "d861509e-bc3d-41cd-9da6-ba10f544eaf6_ENSG00000080823.17"; exon_number "1"; exon_id "d861509e-bc3d-41cd-9da6-ba10f544eaf6_ENSG00000080823.17.1";
chr14	/dev/stdin	transcript	102695165	102706958	.	-	.	gene_id "ENST00000524120.1_ENSG00000080823.17"; transcript_id "ENST00000524120.1_ENSG00000080823.17";
chr14	/dev/stdin	exon	102695165	102695988	.	-	.	gene_id "ENST00000524120.1_ENSG00000080823.17"; transcript_id "ENST00000524120.1_ENSG00000080823.17"; exon_number "1"; exon_id "ENST00000524120.1_ENSG00000080823.17.1";
chr14	/dev/stdin	CDS	102695165	102695988	.	-	1	gene_id "ENST00000524120.1_ENSG00000080823.17"; transcript_id "ENST00000524120.1_ENSG00000080823.17"; exon_number "1"; exon_id "ENST00000524120.1_ENSG00000080823.17.1";
chr14	/dev/stdin	exon	102698044	102698158	.	-	.	gene_id "ENST00000524120.1_ENSG00000080823.17"; transcript_id "ENST00000524120.1_ENSG00000080823.17"; exon_number "2"; exon_id "ENST00000524120.1_ENSG00000080823.17.2";
chr14	/dev/stdin	CDS	102698044	102698158	.	-	2	gene_id "ENST00000524120.1_ENSG00000080823.17"; transcript_id "ENST00000524120.1_ENSG00000080823.17"; exon_number "2"; exon_id "ENST00000524120.1_ENSG00000080823.17.2";
chr14	/dev/stdin	exon	102698872	102699008	.	-	.	gene_id "ENST00000524120.1_ENSG00000080823.17"; transcript_id "ENST00000524120.1_ENSG00000080823.17"; exon_number "3"; exon_id "ENST00000524120.1_ENSG00000080823.17.3";
chr14	/dev/stdin	CDS	102698872	102699008	.	-	1	gene_id "ENST00000524120.1_ENSG00000080823.17"; transcript_id "ENST00000524120.1_ENSG00000080823.17"; exon_number "3"; exon_id "ENST00000524120.1_ENSG00000080823.17.3";
chr14	/dev/stdin	exon	102700025	102700126	.	-	.	gene_id "ENST00000524120.1_ENSG00000080823.17"; transcript_id "ENST00000524120.1_ENSG00000080823.17"; exon_number "4"; exon_id "ENST00000524120.1_ENSG00000080823.17.4";
chr14	/dev/stdin	CDS	102700025	102700126	.	-	1	gene_id "ENST00000524120.1_ENSG00000080823.17"; transcript_id "ENST00000524120.1_ENSG00000080823.17"; exon_number "4"; exon_id "ENST00000524120.1_ENSG00000080823.17.4";
chr14	/dev/stdin	exon	102706789	102706958	.	-	.	gene_id "ENST00000524120.1_ENSG00000080823.17"; transcript_id "ENST00000524120.1_ENSG00000080823.17"; exon_number "5"; exon_id "ENST00000524120.1_ENSG00000080823.17.5";
chr14	/dev/stdin	CDS	102706789	102706958	.	-	0	gene_id "ENST00000524120.1_ENSG00000080823.17"; transcript_id "ENST00000524120.1_ENSG00000080823.17"; exon_number "5"; exon_id "ENST00000524120.1_ENSG00000080823.17.5";
chr14	/dev/stdin	start_codon	102706956	102706958	.	-	0	gene_id "ENST00000524120.1_ENSG00000080823.17"; transcript_id "ENST00000524120.1_ENSG00000080823.17"; exon_number "5"; exon_id "ENST00000524120.1_ENSG00000080823.17.5";
chr14	/dev/stdin	transcript	102695165	102706958	.	-	.	gene_id "77581a17-a326-40dd-802c-cabc6d6adfae_ENSG00000080823.17"; transcript_id "77581a17-a326-40dd-802c-cabc6d6adfae_ENSG00000080823.17";
chr14	/dev/stdin	exon	102695165	102695994	.	-	.	gene_id "77581a17-a326-40dd-802c-cabc6d6adfae_ENSG00000080823.17"; transcript_id "77581a17-a326-40dd-802c-cabc6d6adfae_ENSG00000080823.17"; exon_number "1"; exon_id "77581a17-a326-40dd-802c-cabc6d6adfae_ENSG00000080823.17.1";
chr14	/dev/stdin	CDS	102695165	102695994	.	-	0	gene_id "77581a17-a326-40dd-802c-cabc6d6adfae_ENSG00000080823.17"; transcript_id "77581a17-a326-40dd-802c-cabc6d6adfae_ENSG00000080823.17"; exon_number "1"; exon_id "77581a17-a326-40dd-802c-cabc6d6adfae_ENSG00000080823.17.1";
chr14	/dev/stdin	exon	102698872	102700126	.	-	.	gene_id "77581a17-a326-40dd-802c-cabc6d6adfae_ENSG00000080823.17"; transcript_id "77581a17-a326-40dd-802c-cabc6d6adfae_ENSG00000080823.17"; exon_number "2"; exon_id "77581a17-a326-40dd-802c-cabc6d6adfae_ENSG00000080823.17.2";
chr14	/dev/stdin	CDS	102698872	102700126	.	-	1	gene_id "77581a17-a326-40dd-802c-cabc6d6adfae_ENSG00000080823.17"; transcript_id "77581a17-a326-40dd-802c-cabc6d6adfae_ENSG00000080823.17"; exon_number "2"; exon_id "77581a17-a326-40dd-802c-cabc6d6adfae_ENSG00000080823.17.2";
chr14	/dev/stdin	exon	102706789	102706958	.	-	.	gene_id "77581a17-a326-40dd-802c-cabc6d6adfae_ENSG00000080823.17"; transcript_id "77581a17-a326-40dd-802c-cabc6d6adfae_ENSG00000080823.17"; exon_number "3"; exon_id "77581a17-a326-40dd-802c-cabc6d6adfae_ENSG00000080823.17.3";
chr14	/dev/stdin	CDS	102706789	102706958	.	-	0	gene_id "77581a17-a326-40dd-802c-cabc6d6adfae_ENSG00000080823.17"; transcript_id "77581a17-a326-40dd-802c-cabc6d6adfae_ENSG00000080823.17"; exon_number "3"; exon_id "77581a17-a326-40dd-802c-cabc6d6adfae_ENSG00000080823.17.3";
chr14	/dev/stdin	start_codon	102706956	102706958	.	-	0	gene_id "77581a17-a326-40dd-802c-cabc6d6adfae_ENSG00000080823.17"; transcript_id "77581a17-a326-40dd-802c-cabc6d6adfae_ENSG00000080823.17"; exon_number "3"; exon_id "77581a17-a326-40dd-802c-cabc6d6adfae_ENSG00000080823.17.3";
chr14	/dev/stdin	transcript	102695165	102701906	.	-	.	gene_id "ENST00000520252.1_ENSG00000080823.17"; transcript_id "ENST00000520252.1_ENSG00000080823.17";
chr14	/dev/stdin	exon	102695165	102695994	.	-	.	gene_id "ENST00000520252.1_ENSG00000080823.17"; transcript_id "ENST00000520252.1_ENSG00000080823.17"; exon_number "1"; exon_id "ENST00000520252.1_ENSG00000080823.17.1";
chr14	/dev/stdin	CDS	102695168	102695994	.	-	2	gene_id "ENST00000520252.1_ENSG00000080823.17"; transcript_id "ENST00000520252.1_ENSG00000080823.17"; exon_number "1"; exon_id "ENST00000520252.1_ENSG00000080823.17.1";
chr14	/dev/stdin	exon	102698044	102698158	.	-	.	gene_id "ENST00000520252.1_ENSG00000080823.17"; transcript_id "ENST00000520252.1_ENSG00000080823.17"; exon_number "2"; exon_id "ENST00000520252.1_ENSG00000080823.17.2";
chr14	/dev/stdin	CDS	102698044	102698158	.	-	0	gene_id "ENST00000520252.1_ENSG00000080823.17"; transcript_id "ENST00000520252.1_ENSG00000080823.17"; exon_number "2"; exon_id "ENST00000520252.1_ENSG00000080823.17.2";
chr14	/dev/stdin	exon	102698872	102699008	.	-	.	gene_id "ENST00000520252.1_ENSG00000080823.17"; transcript_id "ENST00000520252.1_ENSG00000080823.17"; exon_number "3"; exon_id "ENST00000520252.1_ENSG00000080823.17.3";
chr14	/dev/stdin	CDS	102698872	102699008	.	-	2	gene_id "ENST00000520252.1_ENSG00000080823.17"; transcript_id "ENST00000520252.1_ENSG00000080823.17"; exon_number "3"; exon_id "ENST00000520252.1_ENSG00000080823.17.3";
chr14	/dev/stdin	exon	102700025	102700126	.	-	.	gene_id "ENST00000520252.1_ENSG00000080823.17"; transcript_id "ENST00000520252.1_ENSG00000080823.17"; exon_number "4"; exon_id "ENST00000520252.1_ENSG00000080823.17.4";
chr14	/dev/stdin	CDS	102700025	102700126	.	-	2	gene_id "ENST00000520252.1_ENSG00000080823.17"; transcript_id "ENST00000520252.1_ENSG00000080823.17"; exon_number "4"; exon_id "ENST00000520252.1_ENSG00000080823.17.4";
chr14	/dev/stdin	exon	102701702	102701906	.	-	.	gene_id "ENST00000520252.1_ENSG00000080823.17"; transcript_id "ENST00000520252.1_ENSG00000080823.17"; exon_number "5"; exon_id "ENST00000520252.1_ENSG00000080823.17.5";
chr14	/dev/stdin	CDS	102701702	102701906	.	-	0	gene_id "ENST00000520252.1_ENSG00000080823.17"; transcript_id "ENST00000520252.1_ENSG00000080823.17"; exon_number "5"; exon_id "ENST00000520252.1_ENSG00000080823.17.5";
chr14	/dev/stdin	start_codon	102701904	102701906	.	-	0	gene_id "ENST00000520252.1_ENSG00000080823.17"; transcript_id "ENST00000520252.1_ENSG00000080823.17"; exon_number "5"; exon_id "ENST00000520252.1_ENSG00000080823.17.5";
chr14	/dev/stdin	stop_codon	102695165	102695167	.	-	0	gene_id "ENST00000520252.1_ENSG00000080823.17"; transcript_id "ENST00000520252.1_ENSG00000080823.17"; exon_number "1"; exon_id "ENST00000520252.1_ENSG00000080823.17.1";
chr14	/dev/stdin	transcript	102695165	102704680	.	-	.	gene_id "93d9d485-9af4-4d6e-9946-17917f4dba46_ENSG00000080823.17"; transcript_id "93d9d485-9af4-4d6e-9946-17917f4dba46_ENSG00000080823.17";
chr14	/dev/stdin	exon	102695165	102695703	.	-	.	gene_id "93d9d485-9af4-4d6e-9946-17917f4dba46_ENSG00000080823.17"; transcript_id "93d9d485-9af4-4d6e-9946-17917f4dba46_ENSG00000080823.17"; exon_number "1"; exon_id "93d9d485-9af4-4d6e-9946-17917f4dba46_ENSG00000080823.17.1";
chr14	/dev/stdin	CDS	102695165	102695703	.	-	1	gene_id "93d9d485-9af4-4d6e-9946-17917f4dba46_ENSG00000080823.17"; transcript_id "93d9d485-9af4-4d6e-9946-17917f4dba46_ENSG00000080823.17"; exon_number "1"; exon_id "93d9d485-9af4-4d6e-9946-17917f4dba46_ENSG00000080823.17.1";
chr14	/dev/stdin	exon	102695794	102695994	.	-	.	gene_id "93d9d485-9af4-4d6e-9946-17917f4dba46_ENSG00000080823.17"; transcript_id "93d9d485-9af4-4d6e-9946-17917f4dba46_ENSG00000080823.17"; exon_number "2"; exon_id "93d9d485-9af4-4d6e-9946-17917f4dba46_ENSG00000080823.17.2";
chr14	/dev/stdin	CDS	102695794	102695994	.	-	1	gene_id "93d9d485-9af4-4d6e-9946-17917f4dba46_ENSG00000080823.17"; transcript_id "93d9d485-9af4-4d6e-9946-17917f4dba46_ENSG00000080823.17"; exon_number "2"; exon_id "93d9d485-9af4-4d6e-9946-17917f4dba46_ENSG00000080823.17.2";
chr14	/dev/stdin	exon	102698044	102698158	.	-	.	gene_id "93d9d485-9af4-4d6e-9946-17917f4dba46_ENSG00000080823.17"; transcript_id "93d9d485-9af4-4d6e-9946-17917f4dba46_ENSG00000080823.17"; exon_number "3"; exon_id "93d9d485-9af4-4d6e-9946-17917f4dba46_ENSG00000080823.17.3";
chr14	/dev/stdin	CDS	102698044	102698158	.	-	2	gene_id "93d9d485-9af4-4d6e-9946-17917f4dba46_ENSG00000080823.17"; transcript_id "93d9d485-9af4-4d6e-9946-17917f4dba46_ENSG00000080823.17"; exon_number "3"; exon_id "93d9d485-9af4-4d6e-9946-17917f4dba46_ENSG00000080823.17.3";
chr14	/dev/stdin	exon	102698872	102699045	.	-	.	gene_id "93d9d485-9af4-4d6e-9946-17917f4dba46_ENSG00000080823.17"; transcript_id "93d9d485-9af4-4d6e-9946-17917f4dba46_ENSG00000080823.17"; exon_number "4"; exon_id "93d9d485-9af4-4d6e-9946-17917f4dba46_ENSG00000080823.17.4";
chr14	/dev/stdin	CDS	102698872	102699045	.	-	2	gene_id "93d9d485-9af4-4d6e-9946-17917f4dba46_ENSG00000080823.17"; transcript_id "93d9d485-9af4-4d6e-9946-17917f4dba46_ENSG00000080823.17"; exon_number "4"; exon_id "93d9d485-9af4-4d6e-9946-17917f4dba46_ENSG00000080823.17.4";
chr14	/dev/stdin	exon	102700025	102700126	.	-	.	gene_id "93d9d485-9af4-4d6e-9946-17917f4dba46_ENSG00000080823.17"; transcript_id "93d9d485-9af4-4d6e-9946-17917f4dba46_ENSG00000080823.17"; exon_number "5"; exon_id "93d9d485-9af4-4d6e-9946-17917f4dba46_ENSG00000080823.17.5";
chr14	/dev/stdin	CDS	102700025	102700126	.	-	2	gene_id "93d9d485-9af4-4d6e-9946-17917f4dba46_ENSG00000080823.17"; transcript_id "93d9d485-9af4-4d6e-9946-17917f4dba46_ENSG00000080823.17"; exon_number "5"; exon_id "93d9d485-9af4-4d6e-9946-17917f4dba46_ENSG00000080823.17.5";
chr14	/dev/stdin	exon	102704569	102704680	.	-	.	gene_id "93d9d485-9af4-4d6e-9946-17917f4dba46_ENSG00000080823.17"; transcript_id "93d9d485-9af4-4d6e-9946-17917f4dba46_ENSG00000080823.17"; exon_number "6"; exon_id "93d9d485-9af4-4d6e-9946-17917f4dba46_ENSG00000080823.17.6";
chr14	/dev/stdin	CDS	102704569	102704680	.	-	0	gene_id "93d9d485-9af4-4d6e-9946-17917f4dba46_ENSG00000080823.17"; transcript_id "93d9d485-9af4-4d6e-9946-17917f4dba46_ENSG00000080823.17"; exon_number "6"; exon_id "93d9d485-9af4-4d6e-9946-17917f4dba46_ENSG00000080823.17.6";
chr14	/dev/stdin	start_codon	102704678	102704680	.	-	0	gene_id "93d9d485-9af4-4d6e-9946-17917f4dba46_ENSG00000080823.17"; transcript_id "93d9d485-9af4-4d6e-9946-17917f4dba46_ENSG00000080823.17"; exon_number "6"; exon_id "93d9d485-9af4-4d6e-9946-17917f4dba46_ENSG00000080823.17.6";
chr14	/dev/stdin	transcript	102695165	102706958	.	-	.	gene_id "56392bc0-83e7-4b53-8915-22042157f0ad_ENSG00000080823.17"; transcript_id "56392bc0-83e7-4b53-8915-22042157f0ad_ENSG00000080823.17";
chr14	/dev/stdin	exon	102695165	102695703	.	-	.	gene_id "56392bc0-83e7-4b53-8915-22042157f0ad_ENSG00000080823.17"; transcript_id "56392bc0-83e7-4b53-8915-22042157f0ad_ENSG00000080823.17"; exon_number "1"; exon_id "56392bc0-83e7-4b53-8915-22042157f0ad_ENSG00000080823.17.1";
chr14	/dev/stdin	CDS	102695165	102695703	.	-	1	gene_id "56392bc0-83e7-4b53-8915-22042157f0ad_ENSG00000080823.17"; transcript_id "56392bc0-83e7-4b53-8915-22042157f0ad_ENSG00000080823.17"; exon_number "1"; exon_id "56392bc0-83e7-4b53-8915-22042157f0ad_ENSG00000080823.17.1";
chr14	/dev/stdin	exon	102695794	102695994	.	-	.	gene_id "56392bc0-83e7-4b53-8915-22042157f0ad_ENSG00000080823.17"; transcript_id "56392bc0-83e7-4b53-8915-22042157f0ad_ENSG00000080823.17"; exon_number "2"; exon_id "56392bc0-83e7-4b53-8915-22042157f0ad_ENSG00000080823.17.2";
chr14	/dev/stdin	CDS	102695794	102695994	.	-	1	gene_id "56392bc0-83e7-4b53-8915-22042157f0ad_ENSG00000080823.17"; transcript_id "56392bc0-83e7-4b53-8915-22042157f0ad_ENSG00000080823.17"; exon_number "2"; exon_id "56392bc0-83e7-4b53-8915-22042157f0ad_ENSG00000080823.17.2";
chr14	/dev/stdin	exon	102698044	102698158	.	-	.	gene_id "56392bc0-83e7-4b53-8915-22042157f0ad_ENSG00000080823.17"; transcript_id "56392bc0-83e7-4b53-8915-22042157f0ad_ENSG00000080823.17"; exon_number "3"; exon_id "56392bc0-83e7-4b53-8915-22042157f0ad_ENSG00000080823.17.3";
chr14	/dev/stdin	CDS	102698044	102698158	.	-	2	gene_id "56392bc0-83e7-4b53-8915-22042157f0ad_ENSG00000080823.17"; transcript_id "56392bc0-83e7-4b53-8915-22042157f0ad_ENSG00000080823.17"; exon_number "3"; exon_id "56392bc0-83e7-4b53-8915-22042157f0ad_ENSG00000080823.17.3";
chr14	/dev/stdin	exon	102698872	102699045	.	-	.	gene_id "56392bc0-83e7-4b53-8915-22042157f0ad_ENSG00000080823.17"; transcript_id "56392bc0-83e7-4b53-8915-22042157f0ad_ENSG00000080823.17"; exon_number "4"; exon_id "56392bc0-83e7-4b53-8915-22042157f0ad_ENSG00000080823.17.4";
chr14	/dev/stdin	CDS	102698872	102699045	.	-	2	gene_id "56392bc0-83e7-4b53-8915-22042157f0ad_ENSG00000080823.17"; transcript_id "56392bc0-83e7-4b53-8915-22042157f0ad_ENSG00000080823.17"; exon_number "4"; exon_id "56392bc0-83e7-4b53-8915-22042157f0ad_ENSG00000080823.17.4";
chr14	/dev/stdin	exon	102700025	102700126	.	-	.	gene_id "56392bc0-83e7-4b53-8915-22042157f0ad_ENSG00000080823.17"; transcript_id "56392bc0-83e7-4b53-8915-22042157f0ad_ENSG00000080823.17"; exon_number "5"; exon_id "56392bc0-83e7-4b53-8915-22042157f0ad_ENSG00000080823.17.5";
chr14	/dev/stdin	CDS	102700025	102700126	.	-	2	gene_id "56392bc0-83e7-4b53-8915-22042157f0ad_ENSG00000080823.17"; transcript_id "56392bc0-83e7-4b53-8915-22042157f0ad_ENSG00000080823.17"; exon_number "5"; exon_id "56392bc0-83e7-4b53-8915-22042157f0ad_ENSG00000080823.17.5";
chr14	/dev/stdin	exon	102704655	102704701	.	-	.	gene_id "56392bc0-83e7-4b53-8915-22042157f0ad_ENSG00000080823.17"; transcript_id "56392bc0-83e7-4b53-8915-22042157f0ad_ENSG00000080823.17"; exon_number "6"; exon_id "56392bc0-83e7-4b53-8915-22042157f0ad_ENSG00000080823.17.6";
chr14	/dev/stdin	CDS	102704655	102704701	.	-	1	gene_id "56392bc0-83e7-4b53-8915-22042157f0ad_ENSG00000080823.17"; transcript_id "56392bc0-83e7-4b53-8915-22042157f0ad_ENSG00000080823.17"; exon_number "6"; exon_id "56392bc0-83e7-4b53-8915-22042157f0ad_ENSG00000080823.17.6";
chr14	/dev/stdin	exon	102706789	102706958	.	-	.	gene_id "56392bc0-83e7-4b53-8915-22042157f0ad_ENSG00000080823.17"; transcript_id "56392bc0-83e7-4b53-8915-22042157f0ad_ENSG00000080823.17"; exon_number "7"; exon_id "56392bc0-83e7-4b53-8915-22042157f0ad_ENSG00000080823.17.7";
chr14	/dev/stdin	CDS	102706789	102706958	.	-	0	gene_id "56392bc0-83e7-4b53-8915-22042157f0ad_ENSG00000080823.17"; transcript_id "56392bc0-83e7-4b53-8915-22042157f0ad_ENSG00000080823.17"; exon_number "7"; exon_id "56392bc0-83e7-4b53-8915-22042157f0ad_ENSG00000080823.17.7";
chr14	/dev/stdin	start_codon	102706956	102706958	.	-	0	gene_id "56392bc0-83e7-4b53-8915-22042157f0ad_ENSG00000080823.17"; transcript_id "56392bc0-83e7-4b53-8915-22042157f0ad_ENSG00000080823.17"; exon_number "7"; exon_id "56392bc0-83e7-4b53-8915-22042157f0ad_ENSG00000080823.17.7";
chr14	/dev/stdin	transcript	102695165	102771471	.	-	.	gene_id "ENST00000361847.2_ENSG00000080823.17"; transcript_id "ENST00000361847.2_ENSG00000080823.17";
chr14	/dev/stdin	exon	102695165	102695703	.	-	.	gene_id "ENST00000361847.2_ENSG00000080823.17"; transcript_id "ENST00000361847.2_ENSG00000080823.17"; exon_number "1"; exon_id "ENST00000361847.2_ENSG00000080823.17.1";
chr14	/dev/stdin	CDS	102695168	102695703	.	-	2	gene_id "ENST00000361847.2_ENSG00000080823.17"; transcript_id "ENST00000361847.2_ENSG00000080823.17"; exon_number "1"; exon_id "ENST00000361847.2_ENSG00000080823.17.1";
chr14	/dev/stdin	exon	102695794	102695994	.	-	.	gene_id "ENST00000361847.2_ENSG00000080823.17"; transcript_id "ENST00000361847.2_ENSG00000080823.17"; exon_number "2"; exon_id "ENST00000361847.2_ENSG00000080823.17.2";
chr14	/dev/stdin	CDS	102695794	102695994	.	-	2	gene_id "ENST00000361847.2_ENSG00000080823.17"; transcript_id "ENST00000361847.2_ENSG00000080823.17"; exon_number "2"; exon_id "ENST00000361847.2_ENSG00000080823.17.2";
chr14	/dev/stdin	exon	102698044	102698158	.	-	.	gene_id "ENST00000361847.2_ENSG00000080823.17"; transcript_id "ENST00000361847.2_ENSG00000080823.17"; exon_number "3"; exon_id "ENST00000361847.2_ENSG00000080823.17.3";
chr14	/dev/stdin	CDS	102698044	102698158	.	-	0	gene_id "ENST00000361847.2_ENSG00000080823.17"; transcript_id "ENST00000361847.2_ENSG00000080823.17"; exon_number "3"; exon_id "ENST00000361847.2_ENSG00000080823.17.3";
chr14	/dev/stdin	exon	102698872	102699045	.	-	.	gene_id "ENST00000361847.2_ENSG00000080823.17"; transcript_id "ENST00000361847.2_ENSG00000080823.17"; exon_number "4"; exon_id "ENST00000361847.2_ENSG00000080823.17.4";
chr14	/dev/stdin	CDS	102698872	102699045	.	-	0	gene_id "ENST00000361847.2_ENSG00000080823.17"; transcript_id "ENST00000361847.2_ENSG00000080823.17"; exon_number "4"; exon_id "ENST00000361847.2_ENSG00000080823.17.4";
chr14	/dev/stdin	exon	102700025	102700126	.	-	.	gene_id "ENST00000361847.2_ENSG00000080823.17"; transcript_id "ENST00000361847.2_ENSG00000080823.17"; exon_number "5"; exon_id "ENST00000361847.2_ENSG00000080823.17.5";
chr14	/dev/stdin	CDS	102700025	102700126	.	-	0	gene_id "ENST00000361847.2_ENSG00000080823.17"; transcript_id "ENST00000361847.2_ENSG00000080823.17"; exon_number "5"; exon_id "ENST00000361847.2_ENSG00000080823.17.5";
chr14	/dev/stdin	exon	102717149	102717327	.	-	.	gene_id "ENST00000361847.2_ENSG00000080823.17"; transcript_id "ENST00000361847.2_ENSG00000080823.17"; exon_number "6"; exon_id "ENST00000361847.2_ENSG00000080823.17.6";
chr14	/dev/stdin	CDS	102717149	102717327	.	-	2	gene_id "ENST00000361847.2_ENSG00000080823.17"; transcript_id "ENST00000361847.2_ENSG00000080823.17"; exon_number "6"; exon_id "ENST00000361847.2_ENSG00000080823.17.6";
chr14	/dev/stdin	exon	102718093	102718141	.	-	.	gene_id "ENST00000361847.2_ENSG00000080823.17"; transcript_id "ENST00000361847.2_ENSG00000080823.17"; exon_number "7"; exon_id "ENST00000361847.2_ENSG00000080823.17.7";
chr14	/dev/stdin	CDS	102718093	102718141	.	-	0	gene_id "ENST00000361847.2_ENSG00000080823.17"; transcript_id "ENST00000361847.2_ENSG00000080823.17"; exon_number "7"; exon_id "ENST00000361847.2_ENSG00000080823.17.7";
chr14	/dev/stdin	exon	102718254	102718332	.	-	.	gene_id "ENST00000361847.2_ENSG00000080823.17"; transcript_id "ENST00000361847.2_ENSG00000080823.17"; exon_number "8"; exon_id "ENST00000361847.2_ENSG00000080823.17.8";
chr14	/dev/stdin	CDS	102718254	102718332	.	-	1	gene_id "ENST00000361847.2_ENSG00000080823.17"; transcript_id "ENST00000361847.2_ENSG00000080823.17"; exon_number "8"; exon_id "ENST00000361847.2_ENSG00000080823.17.8";
chr14	/dev/stdin	exon	102729883	102729953	.	-	.	gene_id "ENST00000361847.2_ENSG00000080823.17"; transcript_id "ENST00000361847.2_ENSG00000080823.17"; exon_number "9"; exon_id "ENST00000361847.2_ENSG00000080823.17.9";
chr14	/dev/stdin	CDS	102729883	102729953	.	-	0	gene_id "ENST00000361847.2_ENSG00000080823.17"; transcript_id "ENST00000361847.2_ENSG00000080823.17"; exon_number "9"; exon_id "ENST00000361847.2_ENSG00000080823.17.9";
chr14	/dev/stdin	exon	102732160	102732249	.	-	.	gene_id "ENST00000361847.2_ENSG00000080823.17"; transcript_id "ENST00000361847.2_ENSG00000080823.17"; exon_number "10"; exon_id "ENST00000361847.2_ENSG00000080823.17.10";
chr14	/dev/stdin	CDS	102732160	102732249	.	-	0	gene_id "ENST00000361847.2_ENSG00000080823.17"; transcript_id "ENST00000361847.2_ENSG00000080823.17"; exon_number "10"; exon_id "ENST00000361847.2_ENSG00000080823.17.10";
chr14	/dev/stdin	exon	102749815	102749929	.	-	.	gene_id "ENST00000361847.2_ENSG00000080823.17"; transcript_id "ENST00000361847.2_ENSG00000080823.17"; exon_number "11"; exon_id "ENST00000361847.2_ENSG00000080823.17.11";
chr14	/dev/stdin	CDS	102749815	102749929	.	-	1	gene_id "ENST00000361847.2_ENSG00000080823.17"; transcript_id "ENST00000361847.2_ENSG00000080823.17"; exon_number "11"; exon_id "ENST00000361847.2_ENSG00000080823.17.11";
chr14	/dev/stdin	exon	102771299	102771471	.	-	.	gene_id "ENST00000361847.2_ENSG00000080823.17"; transcript_id "ENST00000361847.2_ENSG00000080823.17"; exon_number "12"; exon_id "ENST00000361847.2_ENSG00000080823.17.12";
chr14	/dev/stdin	CDS	102771299	102771471	.	-	0	gene_id "ENST00000361847.2_ENSG00000080823.17"; transcript_id "ENST00000361847.2_ENSG00000080823.17"; exon_number "12"; exon_id "ENST00000361847.2_ENSG00000080823.17.12";
chr14	/dev/stdin	start_codon	102771469	102771471	.	-	0	gene_id "ENST00000361847.2_ENSG00000080823.17"; transcript_id "ENST00000361847.2_ENSG00000080823.17"; exon_number "12"; exon_id "ENST00000361847.2_ENSG00000080823.17.12";
chr14	/dev/stdin	stop_codon	102695165	102695167	.	-	0	gene_id "ENST00000361847.2_ENSG00000080823.17"; transcript_id "ENST00000361847.2_ENSG00000080823.17"; exon_number "1"; exon_id "ENST00000361847.2_ENSG00000080823.17.1";
chr14	/dev/stdin	transcript	102695165	102771471	.	-	.	gene_id "4ad95c93-c41a-4938-9662-8af2a7991dc0_ENSG00000080823.17"; transcript_id "4ad95c93-c41a-4938-9662-8af2a7991dc0_ENSG00000080823.17";
chr14	/dev/stdin	exon	102695165	102695994	.	-	.	gene_id "4ad95c93-c41a-4938-9662-8af2a7991dc0_ENSG00000080823.17"; transcript_id "4ad95c93-c41a-4938-9662-8af2a7991dc0_ENSG00000080823.17"; exon_number "1"; exon_id "4ad95c93-c41a-4938-9662-8af2a7991dc0_ENSG00000080823.17.1";
chr14	/dev/stdin	CDS	102695168	102695994	.	-	2	gene_id "4ad95c93-c41a-4938-9662-8af2a7991dc0_ENSG00000080823.17"; transcript_id "4ad95c93-c41a-4938-9662-8af2a7991dc0_ENSG00000080823.17"; exon_number "1"; exon_id "4ad95c93-c41a-4938-9662-8af2a7991dc0_ENSG00000080823.17.1";
chr14	/dev/stdin	exon	102698044	102698158	.	-	.	gene_id "4ad95c93-c41a-4938-9662-8af2a7991dc0_ENSG00000080823.17"; transcript_id "4ad95c93-c41a-4938-9662-8af2a7991dc0_ENSG00000080823.17"; exon_number "2"; exon_id "4ad95c93-c41a-4938-9662-8af2a7991dc0_ENSG00000080823.17.2";
chr14	/dev/stdin	CDS	102698044	102698158	.	-	0	gene_id "4ad95c93-c41a-4938-9662-8af2a7991dc0_ENSG00000080823.17"; transcript_id "4ad95c93-c41a-4938-9662-8af2a7991dc0_ENSG00000080823.17"; exon_number "2"; exon_id "4ad95c93-c41a-4938-9662-8af2a7991dc0_ENSG00000080823.17.2";
chr14	/dev/stdin	exon	102698872	102699045	.	-	.	gene_id "4ad95c93-c41a-4938-9662-8af2a7991dc0_ENSG00000080823.17"; transcript_id "4ad95c93-c41a-4938-9662-8af2a7991dc0_ENSG00000080823.17"; exon_number "3"; exon_id "4ad95c93-c41a-4938-9662-8af2a7991dc0_ENSG00000080823.17.3";
chr14	/dev/stdin	CDS	102698872	102699045	.	-	0	gene_id "4ad95c93-c41a-4938-9662-8af2a7991dc0_ENSG00000080823.17"; transcript_id "4ad95c93-c41a-4938-9662-8af2a7991dc0_ENSG00000080823.17"; exon_number "3"; exon_id "4ad95c93-c41a-4938-9662-8af2a7991dc0_ENSG00000080823.17.3";
chr14	/dev/stdin	exon	102700025	102700126	.	-	.	gene_id "4ad95c93-c41a-4938-9662-8af2a7991dc0_ENSG00000080823.17"; transcript_id "4ad95c93-c41a-4938-9662-8af2a7991dc0_ENSG00000080823.17"; exon_number "4"; exon_id "4ad95c93-c41a-4938-9662-8af2a7991dc0_ENSG00000080823.17.4";
chr14	/dev/stdin	CDS	102700025	102700126	.	-	0	gene_id "4ad95c93-c41a-4938-9662-8af2a7991dc0_ENSG00000080823.17"; transcript_id "4ad95c93-c41a-4938-9662-8af2a7991dc0_ENSG00000080823.17"; exon_number "4"; exon_id "4ad95c93-c41a-4938-9662-8af2a7991dc0_ENSG00000080823.17.4";
chr14	/dev/stdin	exon	102717149	102717324	.	-	.	gene_id "4ad95c93-c41a-4938-9662-8af2a7991dc0_ENSG00000080823.17"; transcript_id "4ad95c93-c41a-4938-9662-8af2a7991dc0_ENSG00000080823.17"; exon_number "5"; exon_id "4ad95c93-c41a-4938-9662-8af2a7991dc0_ENSG00000080823.17.5";
chr14	/dev/stdin	CDS	102717149	102717324	.	-	2	gene_id "4ad95c93-c41a-4938-9662-8af2a7991dc0_ENSG00000080823.17"; transcript_id "4ad95c93-c41a-4938-9662-8af2a7991dc0_ENSG00000080823.17"; exon_number "5"; exon_id "4ad95c93-c41a-4938-9662-8af2a7991dc0_ENSG00000080823.17.5";
chr14	/dev/stdin	exon	102718093	102718141	.	-	.	gene_id "4ad95c93-c41a-4938-9662-8af2a7991dc0_ENSG00000080823.17"; transcript_id "4ad95c93-c41a-4938-9662-8af2a7991dc0_ENSG00000080823.17"; exon_number "6"; exon_id "4ad95c93-c41a-4938-9662-8af2a7991dc0_ENSG00000080823.17.6";
chr14	/dev/stdin	CDS	102718093	102718141	.	-	0	gene_id "4ad95c93-c41a-4938-9662-8af2a7991dc0_ENSG00000080823.17"; transcript_id "4ad95c93-c41a-4938-9662-8af2a7991dc0_ENSG00000080823.17"; exon_number "6"; exon_id "4ad95c93-c41a-4938-9662-8af2a7991dc0_ENSG00000080823.17.6";
chr14	/dev/stdin	exon	102718254	102718332	.	-	.	gene_id "4ad95c93-c41a-4938-9662-8af2a7991dc0_ENSG00000080823.17"; transcript_id "4ad95c93-c41a-4938-9662-8af2a7991dc0_ENSG00000080823.17"; exon_number "7"; exon_id "4ad95c93-c41a-4938-9662-8af2a7991dc0_ENSG00000080823.17.7";
chr14	/dev/stdin	CDS	102718254	102718332	.	-	1	gene_id "4ad95c93-c41a-4938-9662-8af2a7991dc0_ENSG00000080823.17"; transcript_id "4ad95c93-c41a-4938-9662-8af2a7991dc0_ENSG00000080823.17"; exon_number "7"; exon_id "4ad95c93-c41a-4938-9662-8af2a7991dc0_ENSG00000080823.17.7";
chr14	/dev/stdin	exon	102729883	102729953	.	-	.	gene_id "4ad95c93-c41a-4938-9662-8af2a7991dc0_ENSG00000080823.17"; transcript_id "4ad95c93-c41a-4938-9662-8af2a7991dc0_ENSG00000080823.17"; exon_number "8"; exon_id "4ad95c93-c41a-4938-9662-8af2a7991dc0_ENSG00000080823.17.8";
chr14	/dev/stdin	CDS	102729883	102729953	.	-	0	gene_id "4ad95c93-c41a-4938-9662-8af2a7991dc0_ENSG00000080823.17"; transcript_id "4ad95c93-c41a-4938-9662-8af2a7991dc0_ENSG00000080823.17"; exon_number "8"; exon_id "4ad95c93-c41a-4938-9662-8af2a7991dc0_ENSG00000080823.17.8";
chr14	/dev/stdin	exon	102732160	102732249	.	-	.	gene_id "4ad95c93-c41a-4938-9662-8af2a7991dc0_ENSG00000080823.17"; transcript_id "4ad95c93-c41a-4938-9662-8af2a7991dc0_ENSG00000080823.17"; exon_number "9"; exon_id "4ad95c93-c41a-4938-9662-8af2a7991dc0_ENSG00000080823.17.9";
chr14	/dev/stdin	CDS	102732160	102732249	.	-	0	gene_id "4ad95c93-c41a-4938-9662-8af2a7991dc0_ENSG00000080823.17"; transcript_id "4ad95c93-c41a-4938-9662-8af2a7991dc0_ENSG00000080823.17"; exon_number "9"; exon_id "4ad95c93-c41a-4938-9662-8af2a7991dc0_ENSG00000080823.17.9";
chr14	/dev/stdin	exon	102749815	102749929	.	-	.	gene_id "4ad95c93-c41a-4938-9662-8af2a7991dc0_ENSG00000080823.17"; transcript_id "4ad95c93-c41a-4938-9662-8af2a7991dc0_ENSG00000080823.17"; exon_number "10"; exon_id "4ad95c93-c41a-4938-9662-8af2a7991dc0_ENSG00000080823.17.10";
chr14	/dev/stdin	CDS	102749815	102749929	.	-	1	gene_id "4ad95c93-c41a-4938-9662-8af2a7991dc0_ENSG00000080823.17"; transcript_id "4ad95c93-c41a-4938-9662-8af2a7991dc0_ENSG00000080823.17"; exon_number "10"; exon_id "4ad95c93-c41a-4938-9662-8af2a7991dc0_ENSG00000080823.17.10";
chr14	/dev/stdin	exon	102771299	102771471	.	-	.	gene_id "4ad95c93-c41a-4938-9662-8af2a7991dc0_ENSG00000080823.17"; transcript_id "4ad95c93-c41a-4938-9662-8af2a7991dc0_ENSG00000080823.17"; exon_number "11"; exon_id "4ad95c93-c41a-4938-9662-8af2a7991dc0_ENSG00000080823.17.11";
chr14	/dev/stdin	CDS	102771299	102771471	.	-	0	gene_id "4ad95c93-c41a-4938-9662-8af2a7991dc0_ENSG00000080823.17"; transcript_id "4ad95c93-c41a-4938-9662-8af2a7991dc0_ENSG00000080823.17"; exon_number "11"; exon_id "4ad95c93-c41a-4938-9662-8af2a7991dc0_ENSG00000080823.17.11";
chr14	/dev/stdin	start_codon	102771469	102771471	.	-	0	gene_id "4ad95c93-c41a-4938-9662-8af2a7991dc0_ENSG00000080823.17"; transcript_id "4ad95c93-c41a-4938-9662-8af2a7991dc0_ENSG00000080823.17"; exon_number "11"; exon_id "4ad95c93-c41a-4938-9662-8af2a7991dc0_ENSG00000080823.17.11";
chr14	/dev/stdin	stop_codon	102695165	102695167	.	-	0	gene_id "4ad95c93-c41a-4938-9662-8af2a7991dc0_ENSG00000080823.17"; transcript_id "4ad95c93-c41a-4938-9662-8af2a7991dc0_ENSG00000080823.17"; exon_number "1"; exon_id "4ad95c93-c41a-4938-9662-8af2a7991dc0_ENSG00000080823.17.1";
chr14	/dev/stdin	transcript	102695165	102706958	.	-	.	gene_id "cc429254-3297-4f2e-8124-12fc73fb72d1_ENSG00000080823.17"; transcript_id "cc429254-3297-4f2e-8124-12fc73fb72d1_ENSG00000080823.17";
chr14	/dev/stdin	exon	102695165	102695703	.	-	.	gene_id "cc429254-3297-4f2e-8124-12fc73fb72d1_ENSG00000080823.17"; transcript_id "cc429254-3297-4f2e-8124-12fc73fb72d1_ENSG00000080823.17"; exon_number "1"; exon_id "cc429254-3297-4f2e-8124-12fc73fb72d1_ENSG00000080823.17.1";
chr14	/dev/stdin	CDS	102695165	102695703	.	-	0	gene_id "cc429254-3297-4f2e-8124-12fc73fb72d1_ENSG00000080823.17"; transcript_id "cc429254-3297-4f2e-8124-12fc73fb72d1_ENSG00000080823.17"; exon_number "1"; exon_id "cc429254-3297-4f2e-8124-12fc73fb72d1_ENSG00000080823.17.1";
chr14	/dev/stdin	exon	102695794	102695994	.	-	.	gene_id "cc429254-3297-4f2e-8124-12fc73fb72d1_ENSG00000080823.17"; transcript_id "cc429254-3297-4f2e-8124-12fc73fb72d1_ENSG00000080823.17"; exon_number "2"; exon_id "cc429254-3297-4f2e-8124-12fc73fb72d1_ENSG00000080823.17.2";
chr14	/dev/stdin	CDS	102695794	102695994	.	-	0	gene_id "cc429254-3297-4f2e-8124-12fc73fb72d1_ENSG00000080823.17"; transcript_id "cc429254-3297-4f2e-8124-12fc73fb72d1_ENSG00000080823.17"; exon_number "2"; exon_id "cc429254-3297-4f2e-8124-12fc73fb72d1_ENSG00000080823.17.2";
chr14	/dev/stdin	exon	102698044	102698158	.	-	.	gene_id "cc429254-3297-4f2e-8124-12fc73fb72d1_ENSG00000080823.17"; transcript_id "cc429254-3297-4f2e-8124-12fc73fb72d1_ENSG00000080823.17"; exon_number "3"; exon_id "cc429254-3297-4f2e-8124-12fc73fb72d1_ENSG00000080823.17.3";
chr14	/dev/stdin	CDS	102698044	102698158	.	-	1	gene_id "cc429254-3297-4f2e-8124-12fc73fb72d1_ENSG00000080823.17"; transcript_id "cc429254-3297-4f2e-8124-12fc73fb72d1_ENSG00000080823.17"; exon_number "3"; exon_id "cc429254-3297-4f2e-8124-12fc73fb72d1_ENSG00000080823.17.3";
chr14	/dev/stdin	exon	102698872	102699045	.	-	.	gene_id "cc429254-3297-4f2e-8124-12fc73fb72d1_ENSG00000080823.17"; transcript_id "cc429254-3297-4f2e-8124-12fc73fb72d1_ENSG00000080823.17"; exon_number "4"; exon_id "cc429254-3297-4f2e-8124-12fc73fb72d1_ENSG00000080823.17.4";
chr14	/dev/stdin	CDS	102698872	102699045	.	-	1	gene_id "cc429254-3297-4f2e-8124-12fc73fb72d1_ENSG00000080823.17"; transcript_id "cc429254-3297-4f2e-8124-12fc73fb72d1_ENSG00000080823.17"; exon_number "4"; exon_id "cc429254-3297-4f2e-8124-12fc73fb72d1_ENSG00000080823.17.4";
chr14	/dev/stdin	exon	102700025	102700126	.	-	.	gene_id "cc429254-3297-4f2e-8124-12fc73fb72d1_ENSG00000080823.17"; transcript_id "cc429254-3297-4f2e-8124-12fc73fb72d1_ENSG00000080823.17"; exon_number "5"; exon_id "cc429254-3297-4f2e-8124-12fc73fb72d1_ENSG00000080823.17.5";
chr14	/dev/stdin	CDS	102700025	102700126	.	-	1	gene_id "cc429254-3297-4f2e-8124-12fc73fb72d1_ENSG00000080823.17"; transcript_id "cc429254-3297-4f2e-8124-12fc73fb72d1_ENSG00000080823.17"; exon_number "5"; exon_id "cc429254-3297-4f2e-8124-12fc73fb72d1_ENSG00000080823.17.5";
chr14	/dev/stdin	exon	102706618	102706958	.	-	.	gene_id "cc429254-3297-4f2e-8124-12fc73fb72d1_ENSG00000080823.17"; transcript_id "cc429254-3297-4f2e-8124-12fc73fb72d1_ENSG00000080823.17"; exon_number "6"; exon_id "cc429254-3297-4f2e-8124-12fc73fb72d1_ENSG00000080823.17.6";
chr14	/dev/stdin	CDS	102706618	102706958	.	-	0	gene_id "cc429254-3297-4f2e-8124-12fc73fb72d1_ENSG00000080823.17"; transcript_id "cc429254-3297-4f2e-8124-12fc73fb72d1_ENSG00000080823.17"; exon_number "6"; exon_id "cc429254-3297-4f2e-8124-12fc73fb72d1_ENSG00000080823.17.6";
chr14	/dev/stdin	start_codon	102706956	102706958	.	-	0	gene_id "cc429254-3297-4f2e-8124-12fc73fb72d1_ENSG00000080823.17"; transcript_id "cc429254-3297-4f2e-8124-12fc73fb72d1_ENSG00000080823.17"; exon_number "6"; exon_id "cc429254-3297-4f2e-8124-12fc73fb72d1_ENSG00000080823.17.6";
chr14	/dev/stdin	transcript	102695165	102704680	.	-	.	gene_id "45557a81-4178-46c6-93f7-10c8f511399a_ENSG00000080823.17"; transcript_id "45557a81-4178-46c6-93f7-10c8f511399a_ENSG00000080823.17";
chr14	/dev/stdin	exon	102695165	102695994	.	-	.	gene_id "45557a81-4178-46c6-93f7-10c8f511399a_ENSG00000080823.17"; transcript_id "45557a81-4178-46c6-93f7-10c8f511399a_ENSG00000080823.17"; exon_number "1"; exon_id "45557a81-4178-46c6-93f7-10c8f511399a_ENSG00000080823.17.1";
chr14	/dev/stdin	CDS	102695168	102695994	.	-	2	gene_id "45557a81-4178-46c6-93f7-10c8f511399a_ENSG00000080823.17"; transcript_id "45557a81-4178-46c6-93f7-10c8f511399a_ENSG00000080823.17"; exon_number "1"; exon_id "45557a81-4178-46c6-93f7-10c8f511399a_ENSG00000080823.17.1";
chr14	/dev/stdin	exon	102698044	102698158	.	-	.	gene_id "45557a81-4178-46c6-93f7-10c8f511399a_ENSG00000080823.17"; transcript_id "45557a81-4178-46c6-93f7-10c8f511399a_ENSG00000080823.17"; exon_number "2"; exon_id "45557a81-4178-46c6-93f7-10c8f511399a_ENSG00000080823.17.2";
chr14	/dev/stdin	CDS	102698044	102698158	.	-	0	gene_id "45557a81-4178-46c6-93f7-10c8f511399a_ENSG00000080823.17"; transcript_id "45557a81-4178-46c6-93f7-10c8f511399a_ENSG00000080823.17"; exon_number "2"; exon_id "45557a81-4178-46c6-93f7-10c8f511399a_ENSG00000080823.17.2";
chr14	/dev/stdin	exon	102698872	102699008	.	-	.	gene_id "45557a81-4178-46c6-93f7-10c8f511399a_ENSG00000080823.17"; transcript_id "45557a81-4178-46c6-93f7-10c8f511399a_ENSG00000080823.17"; exon_number "3"; exon_id "45557a81-4178-46c6-93f7-10c8f511399a_ENSG00000080823.17.3";
```
