## Supplemental Tables and Files for "Nanopore sequencing reveals *U2AF1 S34F*-associated full-length isoforms": SF1_HBEC3kt_FLAIR_isoforms.gtf (part 203 of 231)

```
chr14	/dev/stdin	CDS	102698872	102699008	.	-	2	gene_id "45557a81-4178-46c6-93f7-10c8f511399a_ENSG00000080823.17"; transcript_id "45557a81-4178-46c6-93f7-10c8f511399a_ENSG00000080823.17"; exon_number "3"; exon_id "45557a81-4178-46c6-93f7-10c8f511399a_ENSG00000080823.17.3";
chr14	/dev/stdin	exon	102700025	102700126	.	-	.	gene_id "45557a81-4178-46c6-93f7-10c8f511399a_ENSG00000080823.17"; transcript_id "45557a81-4178-46c6-93f7-10c8f511399a_ENSG00000080823.17"; exon_number "4"; exon_id "45557a81-4178-46c6-93f7-10c8f511399a_ENSG00000080823.17.4";
chr14	/dev/stdin	CDS	102700025	102700126	.	-	2	gene_id "45557a81-4178-46c6-93f7-10c8f511399a_ENSG00000080823.17"; transcript_id "45557a81-4178-46c6-93f7-10c8f511399a_ENSG00000080823.17"; exon_number "4"; exon_id "45557a81-4178-46c6-93f7-10c8f511399a_ENSG00000080823.17.4";
chr14	/dev/stdin	exon	102704569	102704680	.	-	.	gene_id "45557a81-4178-46c6-93f7-10c8f511399a_ENSG00000080823.17"; transcript_id "45557a81-4178-46c6-93f7-10c8f511399a_ENSG00000080823.17"; exon_number "5"; exon_id "45557a81-4178-46c6-93f7-10c8f511399a_ENSG00000080823.17.5";
chr14	/dev/stdin	CDS	102704569	102704680	.	-	0	gene_id "45557a81-4178-46c6-93f7-10c8f511399a_ENSG00000080823.17"; transcript_id "45557a81-4178-46c6-93f7-10c8f511399a_ENSG00000080823.17"; exon_number "5"; exon_id "45557a81-4178-46c6-93f7-10c8f511399a_ENSG00000080823.17.5";
chr14	/dev/stdin	start_codon	102704678	102704680	.	-	0	gene_id "45557a81-4178-46c6-93f7-10c8f511399a_ENSG00000080823.17"; transcript_id "45557a81-4178-46c6-93f7-10c8f511399a_ENSG00000080823.17"; exon_number "5"; exon_id "45557a81-4178-46c6-93f7-10c8f511399a_ENSG00000080823.17.5";
chr14	/dev/stdin	stop_codon	102695165	102695167	.	-	0	gene_id "45557a81-4178-46c6-93f7-10c8f511399a_ENSG00000080823.17"; transcript_id "45557a81-4178-46c6-93f7-10c8f511399a_ENSG00000080823.17"; exon_number "1"; exon_id "45557a81-4178-46c6-93f7-10c8f511399a_ENSG00000080823.17.1";
chr14	/dev/stdin	transcript	102695165	102771471	.	-	.	gene_id "2c18c291-79e2-47fd-867c-0a3d9c1eb1d2_ENSG00000080823.17"; transcript_id "2c18c291-79e2-47fd-867c-0a3d9c1eb1d2_ENSG00000080823.17";
chr14	/dev/stdin	exon	102695165	102695703	.	-	.	gene_id "2c18c291-79e2-47fd-867c-0a3d9c1eb1d2_ENSG00000080823.17"; transcript_id "2c18c291-79e2-47fd-867c-0a3d9c1eb1d2_ENSG00000080823.17"; exon_number "1"; exon_id "2c18c291-79e2-47fd-867c-0a3d9c1eb1d2_ENSG00000080823.17.1";
chr14	/dev/stdin	CDS	102695168	102695703	.	-	2	gene_id "2c18c291-79e2-47fd-867c-0a3d9c1eb1d2_ENSG00000080823.17"; transcript_id "2c18c291-79e2-47fd-867c-0a3d9c1eb1d2_ENSG00000080823.17"; exon_number "1"; exon_id "2c18c291-79e2-47fd-867c-0a3d9c1eb1d2_ENSG00000080823.17.1";
chr14	/dev/stdin	exon	102695794	102695994	.	-	.	gene_id "2c18c291-79e2-47fd-867c-0a3d9c1eb1d2_ENSG00000080823.17"; transcript_id "2c18c291-79e2-47fd-867c-0a3d9c1eb1d2_ENSG00000080823.17"; exon_number "2"; exon_id "2c18c291-79e2-47fd-867c-0a3d9c1eb1d2_ENSG00000080823.17.2";
chr14	/dev/stdin	CDS	102695794	102695994	.	-	2	gene_id "2c18c291-79e2-47fd-867c-0a3d9c1eb1d2_ENSG00000080823.17"; transcript_id "2c18c291-79e2-47fd-867c-0a3d9c1eb1d2_ENSG00000080823.17"; exon_number "2"; exon_id "2c18c291-79e2-47fd-867c-0a3d9c1eb1d2_ENSG00000080823.17.2";
chr14	/dev/stdin	exon	102698044	102698158	.	-	.	gene_id "2c18c291-79e2-47fd-867c-0a3d9c1eb1d2_ENSG00000080823.17"; transcript_id "2c18c291-79e2-47fd-867c-0a3d9c1eb1d2_ENSG00000080823.17"; exon_number "3"; exon_id "2c18c291-79e2-47fd-867c-0a3d9c1eb1d2_ENSG00000080823.17.3";
chr14	/dev/stdin	CDS	102698044	102698158	.	-	0	gene_id "2c18c291-79e2-47fd-867c-0a3d9c1eb1d2_ENSG00000080823.17"; transcript_id "2c18c291-79e2-47fd-867c-0a3d9c1eb1d2_ENSG00000080823.17"; exon_number "3"; exon_id "2c18c291-79e2-47fd-867c-0a3d9c1eb1d2_ENSG00000080823.17.3";
chr14	/dev/stdin	exon	102698872	102699008	.	-	.	gene_id "2c18c291-79e2-47fd-867c-0a3d9c1eb1d2_ENSG00000080823.17"; transcript_id "2c18c291-79e2-47fd-867c-0a3d9c1eb1d2_ENSG00000080823.17"; exon_number "4"; exon_id "2c18c291-79e2-47fd-867c-0a3d9c1eb1d2_ENSG00000080823.17.4";
chr14	/dev/stdin	CDS	102698872	102699008	.	-	2	gene_id "2c18c291-79e2-47fd-867c-0a3d9c1eb1d2_ENSG00000080823.17"; transcript_id "2c18c291-79e2-47fd-867c-0a3d9c1eb1d2_ENSG00000080823.17"; exon_number "4"; exon_id "2c18c291-79e2-47fd-867c-0a3d9c1eb1d2_ENSG00000080823.17.4";
chr14	/dev/stdin	exon	102700025	102700126	.	-	.	gene_id "2c18c291-79e2-47fd-867c-0a3d9c1eb1d2_ENSG00000080823.17"; transcript_id "2c18c291-79e2-47fd-867c-0a3d9c1eb1d2_ENSG00000080823.17"; exon_number "5"; exon_id "2c18c291-79e2-47fd-867c-0a3d9c1eb1d2_ENSG00000080823.17.5";
chr14	/dev/stdin	CDS	102700025	102700126	.	-	2	gene_id "2c18c291-79e2-47fd-867c-0a3d9c1eb1d2_ENSG00000080823.17"; transcript_id "2c18c291-79e2-47fd-867c-0a3d9c1eb1d2_ENSG00000080823.17"; exon_number "5"; exon_id "2c18c291-79e2-47fd-867c-0a3d9c1eb1d2_ENSG00000080823.17.5";
chr14	/dev/stdin	exon	102717149	102717327	.	-	.	gene_id "2c18c291-79e2-47fd-867c-0a3d9c1eb1d2_ENSG00000080823.17"; transcript_id "2c18c291-79e2-47fd-867c-0a3d9c1eb1d2_ENSG00000080823.17"; exon_number "6"; exon_id "2c18c291-79e2-47fd-867c-0a3d9c1eb1d2_ENSG00000080823.17.6";
chr14	/dev/stdin	CDS	102717149	102717327	.	-	1	gene_id "2c18c291-79e2-47fd-867c-0a3d9c1eb1d2_ENSG00000080823.17"; transcript_id "2c18c291-79e2-47fd-867c-0a3d9c1eb1d2_ENSG00000080823.17"; exon_number "6"; exon_id "2c18c291-79e2-47fd-867c-0a3d9c1eb1d2_ENSG00000080823.17.6";
chr14	/dev/stdin	exon	102718093	102718141	.	-	.	gene_id "2c18c291-79e2-47fd-867c-0a3d9c1eb1d2_ENSG00000080823.17"; transcript_id "2c18c291-79e2-47fd-867c-0a3d9c1eb1d2_ENSG00000080823.17"; exon_number "7"; exon_id "2c18c291-79e2-47fd-867c-0a3d9c1eb1d2_ENSG00000080823.17.7";
chr14	/dev/stdin	CDS	102718093	102718141	.	-	2	gene_id "2c18c291-79e2-47fd-867c-0a3d9c1eb1d2_ENSG00000080823.17"; transcript_id "2c18c291-79e2-47fd-867c-0a3d9c1eb1d2_ENSG00000080823.17"; exon_number "7"; exon_id "2c18c291-79e2-47fd-867c-0a3d9c1eb1d2_ENSG00000080823.17.7";
chr14	/dev/stdin	exon	102718254	102718332	.	-	.	gene_id "2c18c291-79e2-47fd-867c-0a3d9c1eb1d2_ENSG00000080823.17"; transcript_id "2c18c291-79e2-47fd-867c-0a3d9c1eb1d2_ENSG00000080823.17"; exon_number "8"; exon_id "2c18c291-79e2-47fd-867c-0a3d9c1eb1d2_ENSG00000080823.17.8";
chr14	/dev/stdin	CDS	102718254	102718332	.	-	0	gene_id "2c18c291-79e2-47fd-867c-0a3d9c1eb1d2_ENSG00000080823.17"; transcript_id "2c18c291-79e2-47fd-867c-0a3d9c1eb1d2_ENSG00000080823.17"; exon_number "8"; exon_id "2c18c291-79e2-47fd-867c-0a3d9c1eb1d2_ENSG00000080823.17.8";
chr14	/dev/stdin	exon	102749815	102749929	.	-	.	gene_id "2c18c291-79e2-47fd-867c-0a3d9c1eb1d2_ENSG00000080823.17"; transcript_id "2c18c291-79e2-47fd-867c-0a3d9c1eb1d2_ENSG00000080823.17"; exon_number "9"; exon_id "2c18c291-79e2-47fd-867c-0a3d9c1eb1d2_ENSG00000080823.17.9";
chr14	/dev/stdin	CDS	102749815	102749929	.	-	1	gene_id "2c18c291-79e2-47fd-867c-0a3d9c1eb1d2_ENSG00000080823.17"; transcript_id "2c18c291-79e2-47fd-867c-0a3d9c1eb1d2_ENSG00000080823.17"; exon_number "9"; exon_id "2c18c291-79e2-47fd-867c-0a3d9c1eb1d2_ENSG00000080823.17.9";
chr14	/dev/stdin	exon	102771299	102771471	.	-	.	gene_id "2c18c291-79e2-47fd-867c-0a3d9c1eb1d2_ENSG00000080823.17"; transcript_id "2c18c291-79e2-47fd-867c-0a3d9c1eb1d2_ENSG00000080823.17"; exon_number "10"; exon_id "2c18c291-79e2-47fd-867c-0a3d9c1eb1d2_ENSG00000080823.17.10";
chr14	/dev/stdin	CDS	102771299	102771471	.	-	0	gene_id "2c18c291-79e2-47fd-867c-0a3d9c1eb1d2_ENSG00000080823.17"; transcript_id "2c18c291-79e2-47fd-867c-0a3d9c1eb1d2_ENSG00000080823.17"; exon_number "10"; exon_id "2c18c291-79e2-47fd-867c-0a3d9c1eb1d2_ENSG00000080823.17.10";
chr14	/dev/stdin	start_codon	102771469	102771471	.	-	0	gene_id "2c18c291-79e2-47fd-867c-0a3d9c1eb1d2_ENSG00000080823.17"; transcript_id "2c18c291-79e2-47fd-867c-0a3d9c1eb1d2_ENSG00000080823.17"; exon_number "10"; exon_id "2c18c291-79e2-47fd-867c-0a3d9c1eb1d2_ENSG00000080823.17.10";
chr14	/dev/stdin	stop_codon	102695165	102695167	.	-	0	gene_id "2c18c291-79e2-47fd-867c-0a3d9c1eb1d2_ENSG00000080823.17"; transcript_id "2c18c291-79e2-47fd-867c-0a3d9c1eb1d2_ENSG00000080823.17"; exon_number "1"; exon_id "2c18c291-79e2-47fd-867c-0a3d9c1eb1d2_ENSG00000080823.17.1";
chr14	/dev/stdin	transcript	102695165	102706958	.	-	.	gene_id "72d91e72-4d87-4de1-9fdb-ceeb70873ee9_ENSG00000080823.17"; transcript_id "72d91e72-4d87-4de1-9fdb-ceeb70873ee9_ENSG00000080823.17";
chr14	/dev/stdin	exon	102695165	102695703	.	-	.	gene_id "72d91e72-4d87-4de1-9fdb-ceeb70873ee9_ENSG00000080823.17"; transcript_id "72d91e72-4d87-4de1-9fdb-ceeb70873ee9_ENSG00000080823.17"; exon_number "1"; exon_id "72d91e72-4d87-4de1-9fdb-ceeb70873ee9_ENSG00000080823.17.1";
chr14	/dev/stdin	CDS	102695165	102695703	.	-	1	gene_id "72d91e72-4d87-4de1-9fdb-ceeb70873ee9_ENSG00000080823.17"; transcript_id "72d91e72-4d87-4de1-9fdb-ceeb70873ee9_ENSG00000080823.17"; exon_number "1"; exon_id "72d91e72-4d87-4de1-9fdb-ceeb70873ee9_ENSG00000080823.17.1";
chr14	/dev/stdin	exon	102695794	102695994	.	-	.	gene_id "72d91e72-4d87-4de1-9fdb-ceeb70873ee9_ENSG00000080823.17"; transcript_id "72d91e72-4d87-4de1-9fdb-ceeb70873ee9_ENSG00000080823.17"; exon_number "2"; exon_id "72d91e72-4d87-4de1-9fdb-ceeb70873ee9_ENSG00000080823.17.2";
chr14	/dev/stdin	CDS	102695794	102695994	.	-	1	gene_id "72d91e72-4d87-4de1-9fdb-ceeb70873ee9_ENSG00000080823.17"; transcript_id "72d91e72-4d87-4de1-9fdb-ceeb70873ee9_ENSG00000080823.17"; exon_number "2"; exon_id "72d91e72-4d87-4de1-9fdb-ceeb70873ee9_ENSG00000080823.17.2";
chr14	/dev/stdin	exon	102700025	102700126	.	-	.	gene_id "72d91e72-4d87-4de1-9fdb-ceeb70873ee9_ENSG00000080823.17"; transcript_id "72d91e72-4d87-4de1-9fdb-ceeb70873ee9_ENSG00000080823.17"; exon_number "3"; exon_id "72d91e72-4d87-4de1-9fdb-ceeb70873ee9_ENSG00000080823.17.3";
chr14	/dev/stdin	CDS	102700025	102700126	.	-	1	gene_id "72d91e72-4d87-4de1-9fdb-ceeb70873ee9_ENSG00000080823.17"; transcript_id "72d91e72-4d87-4de1-9fdb-ceeb70873ee9_ENSG00000080823.17"; exon_number "3"; exon_id "72d91e72-4d87-4de1-9fdb-ceeb70873ee9_ENSG00000080823.17.3";
chr14	/dev/stdin	exon	102706789	102706958	.	-	.	gene_id "72d91e72-4d87-4de1-9fdb-ceeb70873ee9_ENSG00000080823.17"; transcript_id "72d91e72-4d87-4de1-9fdb-ceeb70873ee9_ENSG00000080823.17"; exon_number "4"; exon_id "72d91e72-4d87-4de1-9fdb-ceeb70873ee9_ENSG00000080823.17.4";
chr14	/dev/stdin	CDS	102706789	102706958	.	-	0	gene_id "72d91e72-4d87-4de1-9fdb-ceeb70873ee9_ENSG00000080823.17"; transcript_id "72d91e72-4d87-4de1-9fdb-ceeb70873ee9_ENSG00000080823.17"; exon_number "4"; exon_id "72d91e72-4d87-4de1-9fdb-ceeb70873ee9_ENSG00000080823.17.4";
chr14	/dev/stdin	start_codon	102706956	102706958	.	-	0	gene_id "72d91e72-4d87-4de1-9fdb-ceeb70873ee9_ENSG00000080823.17"; transcript_id "72d91e72-4d87-4de1-9fdb-ceeb70873ee9_ENSG00000080823.17"; exon_number "4"; exon_id "72d91e72-4d87-4de1-9fdb-ceeb70873ee9_ENSG00000080823.17.4";
chr14	/dev/stdin	transcript	102695165	102771471	.	-	.	gene_id "45974b9d-d814-4f37-9540-7bacc1af5bb0_ENSG00000080823.17"; transcript_id "45974b9d-d814-4f37-9540-7bacc1af5bb0_ENSG00000080823.17";
chr14	/dev/stdin	exon	102695165	102695699	.	-	.	gene_id "45974b9d-d814-4f37-9540-7bacc1af5bb0_ENSG00000080823.17"; transcript_id "45974b9d-d814-4f37-9540-7bacc1af5bb0_ENSG00000080823.17"; exon_number "1"; exon_id "45974b9d-d814-4f37-9540-7bacc1af5bb0_ENSG00000080823.17.1";
chr14	/dev/stdin	CDS	102695165	102695699	.	-	2	gene_id "45974b9d-d814-4f37-9540-7bacc1af5bb0_ENSG00000080823.17"; transcript_id "45974b9d-d814-4f37-9540-7bacc1af5bb0_ENSG00000080823.17"; exon_number "1"; exon_id "45974b9d-d814-4f37-9540-7bacc1af5bb0_ENSG00000080823.17.1";
chr14	/dev/stdin	exon	102695794	102695994	.	-	.	gene_id "45974b9d-d814-4f37-9540-7bacc1af5bb0_ENSG00000080823.17"; transcript_id "45974b9d-d814-4f37-9540-7bacc1af5bb0_ENSG00000080823.17"; exon_number "2"; exon_id "45974b9d-d814-4f37-9540-7bacc1af5bb0_ENSG00000080823.17.2";
chr14	/dev/stdin	CDS	102695794	102695994	.	-	2	gene_id "45974b9d-d814-4f37-9540-7bacc1af5bb0_ENSG00000080823.17"; transcript_id "45974b9d-d814-4f37-9540-7bacc1af5bb0_ENSG00000080823.17"; exon_number "2"; exon_id "45974b9d-d814-4f37-9540-7bacc1af5bb0_ENSG00000080823.17.2";
chr14	/dev/stdin	exon	102698044	102698158	.	-	.	gene_id "45974b9d-d814-4f37-9540-7bacc1af5bb0_ENSG00000080823.17"; transcript_id "45974b9d-d814-4f37-9540-7bacc1af5bb0_ENSG00000080823.17"; exon_number "3"; exon_id "45974b9d-d814-4f37-9540-7bacc1af5bb0_ENSG00000080823.17.3";
chr14	/dev/stdin	CDS	102698044	102698158	.	-	0	gene_id "45974b9d-d814-4f37-9540-7bacc1af5bb0_ENSG00000080823.17"; transcript_id "45974b9d-d814-4f37-9540-7bacc1af5bb0_ENSG00000080823.17"; exon_number "3"; exon_id "45974b9d-d814-4f37-9540-7bacc1af5bb0_ENSG00000080823.17.3";
chr14	/dev/stdin	exon	102698872	102699045	.	-	.	gene_id "45974b9d-d814-4f37-9540-7bacc1af5bb0_ENSG00000080823.17"; transcript_id "45974b9d-d814-4f37-9540-7bacc1af5bb0_ENSG00000080823.17"; exon_number "4"; exon_id "45974b9d-d814-4f37-9540-7bacc1af5bb0_ENSG00000080823.17.4";
chr14	/dev/stdin	CDS	102698872	102699045	.	-	0	gene_id "45974b9d-d814-4f37-9540-7bacc1af5bb0_ENSG00000080823.17"; transcript_id "45974b9d-d814-4f37-9540-7bacc1af5bb0_ENSG00000080823.17"; exon_number "4"; exon_id "45974b9d-d814-4f37-9540-7bacc1af5bb0_ENSG00000080823.17.4";
chr14	/dev/stdin	exon	102700025	102700126	.	-	.	gene_id "45974b9d-d814-4f37-9540-7bacc1af5bb0_ENSG00000080823.17"; transcript_id "45974b9d-d814-4f37-9540-7bacc1af5bb0_ENSG00000080823.17"; exon_number "5"; exon_id "45974b9d-d814-4f37-9540-7bacc1af5bb0_ENSG00000080823.17.5";
chr14	/dev/stdin	CDS	102700025	102700126	.	-	0	gene_id "45974b9d-d814-4f37-9540-7bacc1af5bb0_ENSG00000080823.17"; transcript_id "45974b9d-d814-4f37-9540-7bacc1af5bb0_ENSG00000080823.17"; exon_number "5"; exon_id "45974b9d-d814-4f37-9540-7bacc1af5bb0_ENSG00000080823.17.5";
chr14	/dev/stdin	exon	102717149	102717327	.	-	.	gene_id "45974b9d-d814-4f37-9540-7bacc1af5bb0_ENSG00000080823.17"; transcript_id "45974b9d-d814-4f37-9540-7bacc1af5bb0_ENSG00000080823.17"; exon_number "6"; exon_id "45974b9d-d814-4f37-9540-7bacc1af5bb0_ENSG00000080823.17.6";
chr14	/dev/stdin	CDS	102717149	102717327	.	-	2	gene_id "45974b9d-d814-4f37-9540-7bacc1af5bb0_ENSG00000080823.17"; transcript_id "45974b9d-d814-4f37-9540-7bacc1af5bb0_ENSG00000080823.17"; exon_number "6"; exon_id "45974b9d-d814-4f37-9540-7bacc1af5bb0_ENSG00000080823.17.6";
chr14	/dev/stdin	exon	102718093	102718141	.	-	.	gene_id "45974b9d-d814-4f37-9540-7bacc1af5bb0_ENSG00000080823.17"; transcript_id "45974b9d-d814-4f37-9540-7bacc1af5bb0_ENSG00000080823.17"; exon_number "7"; exon_id "45974b9d-d814-4f37-9540-7bacc1af5bb0_ENSG00000080823.17.7";
chr14	/dev/stdin	CDS	102718093	102718141	.	-	0	gene_id "45974b9d-d814-4f37-9540-7bacc1af5bb0_ENSG00000080823.17"; transcript_id "45974b9d-d814-4f37-9540-7bacc1af5bb0_ENSG00000080823.17"; exon_number "7"; exon_id "45974b9d-d814-4f37-9540-7bacc1af5bb0_ENSG00000080823.17.7";
chr14	/dev/stdin	exon	102718254	102718332	.	-	.	gene_id "45974b9d-d814-4f37-9540-7bacc1af5bb0_ENSG00000080823.17"; transcript_id "45974b9d-d814-4f37-9540-7bacc1af5bb0_ENSG00000080823.17"; exon_number "8"; exon_id "45974b9d-d814-4f37-9540-7bacc1af5bb0_ENSG00000080823.17.8";
chr14	/dev/stdin	CDS	102718254	102718332	.	-	1	gene_id "45974b9d-d814-4f37-9540-7bacc1af5bb0_ENSG00000080823.17"; transcript_id "45974b9d-d814-4f37-9540-7bacc1af5bb0_ENSG00000080823.17"; exon_number "8"; exon_id "45974b9d-d814-4f37-9540-7bacc1af5bb0_ENSG00000080823.17.8";
chr14	/dev/stdin	exon	102729883	102729953	.	-	.	gene_id "45974b9d-d814-4f37-9540-7bacc1af5bb0_ENSG00000080823.17"; transcript_id "45974b9d-d814-4f37-9540-7bacc1af5bb0_ENSG00000080823.17"; exon_number "9"; exon_id "45974b9d-d814-4f37-9540-7bacc1af5bb0_ENSG00000080823.17.9";
chr14	/dev/stdin	CDS	102729883	102729953	.	-	0	gene_id "45974b9d-d814-4f37-9540-7bacc1af5bb0_ENSG00000080823.17"; transcript_id "45974b9d-d814-4f37-9540-7bacc1af5bb0_ENSG00000080823.17"; exon_number "9"; exon_id "45974b9d-d814-4f37-9540-7bacc1af5bb0_ENSG00000080823.17.9";
chr14	/dev/stdin	exon	102749815	102749929	.	-	.	gene_id "45974b9d-d814-4f37-9540-7bacc1af5bb0_ENSG00000080823.17"; transcript_id "45974b9d-d814-4f37-9540-7bacc1af5bb0_ENSG00000080823.17"; exon_number "10"; exon_id "45974b9d-d814-4f37-9540-7bacc1af5bb0_ENSG00000080823.17.10";
chr14	/dev/stdin	CDS	102749815	102749929	.	-	1	gene_id "45974b9d-d814-4f37-9540-7bacc1af5bb0_ENSG00000080823.17"; transcript_id "45974b9d-d814-4f37-9540-7bacc1af5bb0_ENSG00000080823.17"; exon_number "10"; exon_id "45974b9d-d814-4f37-9540-7bacc1af5bb0_ENSG00000080823.17.10";
chr14	/dev/stdin	exon	102771299	102771471	.	-	.	gene_id "45974b9d-d814-4f37-9540-7bacc1af5bb0_ENSG00000080823.17"; transcript_id "45974b9d-d814-4f37-9540-7bacc1af5bb0_ENSG00000080823.17"; exon_number "11"; exon_id "45974b9d-d814-4f37-9540-7bacc1af5bb0_ENSG00000080823.17.11";
chr14	/dev/stdin	CDS	102771299	102771471	.	-	0	gene_id "45974b9d-d814-4f37-9540-7bacc1af5bb0_ENSG00000080823.17"; transcript_id "45974b9d-d814-4f37-9540-7bacc1af5bb0_ENSG00000080823.17"; exon_number "11"; exon_id "45974b9d-d814-4f37-9540-7bacc1af5bb0_ENSG00000080823.17.11";
chr14	/dev/stdin	start_codon	102771469	102771471	.	-	0	gene_id "45974b9d-d814-4f37-9540-7bacc1af5bb0_ENSG00000080823.17"; transcript_id "45974b9d-d814-4f37-9540-7bacc1af5bb0_ENSG00000080823.17"; exon_number "11"; exon_id "45974b9d-d814-4f37-9540-7bacc1af5bb0_ENSG00000080823.17.11";
chr14	/dev/stdin	transcript	102695165	102704783	.	-	.	gene_id "f7327b4a-9cc8-4883-9519-7efdcdfe208d_ENSG00000080823.17"; transcript_id "f7327b4a-9cc8-4883-9519-7efdcdfe208d_ENSG00000080823.17";
chr14	/dev/stdin	exon	102695165	102695699	.	-	.	gene_id "f7327b4a-9cc8-4883-9519-7efdcdfe208d_ENSG00000080823.17"; transcript_id "f7327b4a-9cc8-4883-9519-7efdcdfe208d_ENSG00000080823.17"; exon_number "1"; exon_id "f7327b4a-9cc8-4883-9519-7efdcdfe208d_ENSG00000080823.17.1";
chr14	/dev/stdin	CDS	102695165	102695699	.	-	2	gene_id "f7327b4a-9cc8-4883-9519-7efdcdfe208d_ENSG00000080823.17"; transcript_id "f7327b4a-9cc8-4883-9519-7efdcdfe208d_ENSG00000080823.17"; exon_number "1"; exon_id "f7327b4a-9cc8-4883-9519-7efdcdfe208d_ENSG00000080823.17.1";
chr14	/dev/stdin	exon	102695794	102695994	.	-	.	gene_id "f7327b4a-9cc8-4883-9519-7efdcdfe208d_ENSG00000080823.17"; transcript_id "f7327b4a-9cc8-4883-9519-7efdcdfe208d_ENSG00000080823.17"; exon_number "2"; exon_id "f7327b4a-9cc8-4883-9519-7efdcdfe208d_ENSG00000080823.17.2";
chr14	/dev/stdin	CDS	102695794	102695994	.	-	2	gene_id "f7327b4a-9cc8-4883-9519-7efdcdfe208d_ENSG00000080823.17"; transcript_id "f7327b4a-9cc8-4883-9519-7efdcdfe208d_ENSG00000080823.17"; exon_number "2"; exon_id "f7327b4a-9cc8-4883-9519-7efdcdfe208d_ENSG00000080823.17.2";
chr14	/dev/stdin	exon	102698872	102700126	.	-	.	gene_id "f7327b4a-9cc8-4883-9519-7efdcdfe208d_ENSG00000080823.17"; transcript_id "f7327b4a-9cc8-4883-9519-7efdcdfe208d_ENSG00000080823.17"; exon_number "3"; exon_id "f7327b4a-9cc8-4883-9519-7efdcdfe208d_ENSG00000080823.17.3";
chr14	/dev/stdin	CDS	102698872	102700126	.	-	0	gene_id "f7327b4a-9cc8-4883-9519-7efdcdfe208d_ENSG00000080823.17"; transcript_id "f7327b4a-9cc8-4883-9519-7efdcdfe208d_ENSG00000080823.17"; exon_number "3"; exon_id "f7327b4a-9cc8-4883-9519-7efdcdfe208d_ENSG00000080823.17.3";
chr14	/dev/stdin	exon	102704655	102704783	.	-	.	gene_id "f7327b4a-9cc8-4883-9519-7efdcdfe208d_ENSG00000080823.17"; transcript_id "f7327b4a-9cc8-4883-9519-7efdcdfe208d_ENSG00000080823.17"; exon_number "4"; exon_id "f7327b4a-9cc8-4883-9519-7efdcdfe208d_ENSG00000080823.17.4";
chr14	/dev/stdin	CDS	102704655	102704783	.	-	0	gene_id "f7327b4a-9cc8-4883-9519-7efdcdfe208d_ENSG00000080823.17"; transcript_id "f7327b4a-9cc8-4883-9519-7efdcdfe208d_ENSG00000080823.17"; exon_number "4"; exon_id "f7327b4a-9cc8-4883-9519-7efdcdfe208d_ENSG00000080823.17.4";
chr14	/dev/stdin	start_codon	102704781	102704783	.	-	0	gene_id "f7327b4a-9cc8-4883-9519-7efdcdfe208d_ENSG00000080823.17"; transcript_id "f7327b4a-9cc8-4883-9519-7efdcdfe208d_ENSG00000080823.17"; exon_number "4"; exon_id "f7327b4a-9cc8-4883-9519-7efdcdfe208d_ENSG00000080823.17.4";
chr14	/dev/stdin	transcript	102695165	102706958	.	-	.	gene_id "22ae31e3-0566-4d26-8fc2-b27eaf6bfd54_ENSG00000080823.17"; transcript_id "22ae31e3-0566-4d26-8fc2-b27eaf6bfd54_ENSG00000080823.17";
chr14	/dev/stdin	exon	102695165	102695703	.	-	.	gene_id "22ae31e3-0566-4d26-8fc2-b27eaf6bfd54_ENSG00000080823.17"; transcript_id "22ae31e3-0566-4d26-8fc2-b27eaf6bfd54_ENSG00000080823.17"; exon_number "1"; exon_id "22ae31e3-0566-4d26-8fc2-b27eaf6bfd54_ENSG00000080823.17.1";
chr14	/dev/stdin	CDS	102695168	102695703	.	-	2	gene_id "22ae31e3-0566-4d26-8fc2-b27eaf6bfd54_ENSG00000080823.17"; transcript_id "22ae31e3-0566-4d26-8fc2-b27eaf6bfd54_ENSG00000080823.17"; exon_number "1"; exon_id "22ae31e3-0566-4d26-8fc2-b27eaf6bfd54_ENSG00000080823.17.1";
chr14	/dev/stdin	exon	102695794	102695994	.	-	.	gene_id "22ae31e3-0566-4d26-8fc2-b27eaf6bfd54_ENSG00000080823.17"; transcript_id "22ae31e3-0566-4d26-8fc2-b27eaf6bfd54_ENSG00000080823.17"; exon_number "2"; exon_id "22ae31e3-0566-4d26-8fc2-b27eaf6bfd54_ENSG00000080823.17.2";
chr14	/dev/stdin	CDS	102695794	102695994	.	-	2	gene_id "22ae31e3-0566-4d26-8fc2-b27eaf6bfd54_ENSG00000080823.17"; transcript_id "22ae31e3-0566-4d26-8fc2-b27eaf6bfd54_ENSG00000080823.17"; exon_number "2"; exon_id "22ae31e3-0566-4d26-8fc2-b27eaf6bfd54_ENSG00000080823.17.2";
chr14	/dev/stdin	exon	102698044	102698158	.	-	.	gene_id "22ae31e3-0566-4d26-8fc2-b27eaf6bfd54_ENSG00000080823.17"; transcript_id "22ae31e3-0566-4d26-8fc2-b27eaf6bfd54_ENSG00000080823.17"; exon_number "3"; exon_id "22ae31e3-0566-4d26-8fc2-b27eaf6bfd54_ENSG00000080823.17.3";
chr14	/dev/stdin	CDS	102698044	102698158	.	-	0	gene_id "22ae31e3-0566-4d26-8fc2-b27eaf6bfd54_ENSG00000080823.17"; transcript_id "22ae31e3-0566-4d26-8fc2-b27eaf6bfd54_ENSG00000080823.17"; exon_number "3"; exon_id "22ae31e3-0566-4d26-8fc2-b27eaf6bfd54_ENSG00000080823.17.3";
chr14	/dev/stdin	exon	102698872	102700126	.	-	.	gene_id "22ae31e3-0566-4d26-8fc2-b27eaf6bfd54_ENSG00000080823.17"; transcript_id "22ae31e3-0566-4d26-8fc2-b27eaf6bfd54_ENSG00000080823.17"; exon_number "4"; exon_id "22ae31e3-0566-4d26-8fc2-b27eaf6bfd54_ENSG00000080823.17.4";
chr14	/dev/stdin	CDS	102698872	102700126	.	-	1	gene_id "22ae31e3-0566-4d26-8fc2-b27eaf6bfd54_ENSG00000080823.17"; transcript_id "22ae31e3-0566-4d26-8fc2-b27eaf6bfd54_ENSG00000080823.17"; exon_number "4"; exon_id "22ae31e3-0566-4d26-8fc2-b27eaf6bfd54_ENSG00000080823.17.4";
chr14	/dev/stdin	exon	102706789	102706958	.	-	.	gene_id "22ae31e3-0566-4d26-8fc2-b27eaf6bfd54_ENSG00000080823.17"; transcript_id "22ae31e3-0566-4d26-8fc2-b27eaf6bfd54_ENSG00000080823.17"; exon_number "5"; exon_id "22ae31e3-0566-4d26-8fc2-b27eaf6bfd54_ENSG00000080823.17.5";
chr14	/dev/stdin	CDS	102706789	102706958	.	-	0	gene_id "22ae31e3-0566-4d26-8fc2-b27eaf6bfd54_ENSG00000080823.17"; transcript_id "22ae31e3-0566-4d26-8fc2-b27eaf6bfd54_ENSG00000080823.17"; exon_number "5"; exon_id "22ae31e3-0566-4d26-8fc2-b27eaf6bfd54_ENSG00000080823.17.5";
chr14	/dev/stdin	start_codon	102706956	102706958	.	-	0	gene_id "22ae31e3-0566-4d26-8fc2-b27eaf6bfd54_ENSG00000080823.17"; transcript_id "22ae31e3-0566-4d26-8fc2-b27eaf6bfd54_ENSG00000080823.17"; exon_number "5"; exon_id "22ae31e3-0566-4d26-8fc2-b27eaf6bfd54_ENSG00000080823.17.5";
chr14	/dev/stdin	stop_codon	102695165	102695167	.	-	0	gene_id "22ae31e3-0566-4d26-8fc2-b27eaf6bfd54_ENSG00000080823.17"; transcript_id "22ae31e3-0566-4d26-8fc2-b27eaf6bfd54_ENSG00000080823.17"; exon_number "1"; exon_id "22ae31e3-0566-4d26-8fc2-b27eaf6bfd54_ENSG00000080823.17.1";
chr14	/dev/stdin	transcript	102695165	102771471	.	-	.	gene_id "8a812923-51ad-4ede-8c49-ad0863442f16_ENSG00000080823.17"; transcript_id "8a812923-51ad-4ede-8c49-ad0863442f16_ENSG00000080823.17";
chr14	/dev/stdin	exon	102695165	102695994	.	-	.	gene_id "8a812923-51ad-4ede-8c49-ad0863442f16_ENSG00000080823.17"; transcript_id "8a812923-51ad-4ede-8c49-ad0863442f16_ENSG00000080823.17"; exon_number "1"; exon_id "8a812923-51ad-4ede-8c49-ad0863442f16_ENSG00000080823.17.1";
chr14	/dev/stdin	CDS	102695165	102695994	.	-	0	gene_id "8a812923-51ad-4ede-8c49-ad0863442f16_ENSG00000080823.17"; transcript_id "8a812923-51ad-4ede-8c49-ad0863442f16_ENSG00000080823.17"; exon_number "1"; exon_id "8a812923-51ad-4ede-8c49-ad0863442f16_ENSG00000080823.17.1";
chr14	/dev/stdin	exon	102698872	102699045	.	-	.	gene_id "8a812923-51ad-4ede-8c49-ad0863442f16_ENSG00000080823.17"; transcript_id "8a812923-51ad-4ede-8c49-ad0863442f16_ENSG00000080823.17"; exon_number "2"; exon_id "8a812923-51ad-4ede-8c49-ad0863442f16_ENSG00000080823.17.2";
chr14	/dev/stdin	CDS	102698872	102699045	.	-	0	gene_id "8a812923-51ad-4ede-8c49-ad0863442f16_ENSG00000080823.17"; transcript_id "8a812923-51ad-4ede-8c49-ad0863442f16_ENSG00000080823.17"; exon_number "2"; exon_id "8a812923-51ad-4ede-8c49-ad0863442f16_ENSG00000080823.17.2";
chr14	/dev/stdin	exon	102700025	102700126	.	-	.	gene_id "8a812923-51ad-4ede-8c49-ad0863442f16_ENSG00000080823.17"; transcript_id "8a812923-51ad-4ede-8c49-ad0863442f16_ENSG00000080823.17"; exon_number "3"; exon_id "8a812923-51ad-4ede-8c49-ad0863442f16_ENSG00000080823.17.3";
chr14	/dev/stdin	CDS	102700025	102700126	.	-	0	gene_id "8a812923-51ad-4ede-8c49-ad0863442f16_ENSG00000080823.17"; transcript_id "8a812923-51ad-4ede-8c49-ad0863442f16_ENSG00000080823.17"; exon_number "3"; exon_id "8a812923-51ad-4ede-8c49-ad0863442f16_ENSG00000080823.17.3";
chr14	/dev/stdin	exon	102717149	102717327	.	-	.	gene_id "8a812923-51ad-4ede-8c49-ad0863442f16_ENSG00000080823.17"; transcript_id "8a812923-51ad-4ede-8c49-ad0863442f16_ENSG00000080823.17"; exon_number "4"; exon_id "8a812923-51ad-4ede-8c49-ad0863442f16_ENSG00000080823.17.4";
chr14	/dev/stdin	CDS	102717149	102717327	.	-	2	gene_id "8a812923-51ad-4ede-8c49-ad0863442f16_ENSG00000080823.17"; transcript_id "8a812923-51ad-4ede-8c49-ad0863442f16_ENSG00000080823.17"; exon_number "4"; exon_id "8a812923-51ad-4ede-8c49-ad0863442f16_ENSG00000080823.17.4";
chr14	/dev/stdin	exon	102718093	102718141	.	-	.	gene_id "8a812923-51ad-4ede-8c49-ad0863442f16_ENSG00000080823.17"; transcript_id "8a812923-51ad-4ede-8c49-ad0863442f16_ENSG00000080823.17"; exon_number "5"; exon_id "8a812923-51ad-4ede-8c49-ad0863442f16_ENSG00000080823.17.5";
chr14	/dev/stdin	CDS	102718093	102718141	.	-	0	gene_id "8a812923-51ad-4ede-8c49-ad0863442f16_ENSG00000080823.17"; transcript_id "8a812923-51ad-4ede-8c49-ad0863442f16_ENSG00000080823.17"; exon_number "5"; exon_id "8a812923-51ad-4ede-8c49-ad0863442f16_ENSG00000080823.17.5";
chr14	/dev/stdin	exon	102718254	102718332	.	-	.	gene_id "8a812923-51ad-4ede-8c49-ad0863442f16_ENSG00000080823.17"; transcript_id "8a812923-51ad-4ede-8c49-ad0863442f16_ENSG00000080823.17"; exon_number "6"; exon_id "8a812923-51ad-4ede-8c49-ad0863442f16_ENSG00000080823.17.6";
chr14	/dev/stdin	CDS	102718254	102718332	.	-	1	gene_id "8a812923-51ad-4ede-8c49-ad0863442f16_ENSG00000080823.17"; transcript_id "8a812923-51ad-4ede-8c49-ad0863442f16_ENSG00000080823.17"; exon_number "6"; exon_id "8a812923-51ad-4ede-8c49-ad0863442f16_ENSG00000080823.17.6";
chr14	/dev/stdin	exon	102729883	102729953	.	-	.	gene_id "8a812923-51ad-4ede-8c49-ad0863442f16_ENSG00000080823.17"; transcript_id "8a812923-51ad-4ede-8c49-ad0863442f16_ENSG00000080823.17"; exon_number "7"; exon_id "8a812923-51ad-4ede-8c49-ad0863442f16_ENSG00000080823.17.7";
chr14	/dev/stdin	CDS	102729883	102729953	.	-	0	gene_id "8a812923-51ad-4ede-8c49-ad0863442f16_ENSG00000080823.17"; transcript_id "8a812923-51ad-4ede-8c49-ad0863442f16_ENSG00000080823.17"; exon_number "7"; exon_id "8a812923-51ad-4ede-8c49-ad0863442f16_ENSG00000080823.17.7";
chr14	/dev/stdin	exon	102732160	102732249	.	-	.	gene_id "8a812923-51ad-4ede-8c49-ad0863442f16_ENSG00000080823.17"; transcript_id "8a812923-51ad-4ede-8c49-ad0863442f16_ENSG00000080823.17"; exon_number "8"; exon_id "8a812923-51ad-4ede-8c49-ad0863442f16_ENSG00000080823.17.8";
chr14	/dev/stdin	CDS	102732160	102732249	.	-	0	gene_id "8a812923-51ad-4ede-8c49-ad0863442f16_ENSG00000080823.17"; transcript_id "8a812923-51ad-4ede-8c49-ad0863442f16_ENSG00000080823.17"; exon_number "8"; exon_id "8a812923-51ad-4ede-8c49-ad0863442f16_ENSG00000080823.17.8";
chr14	/dev/stdin	exon	102749815	102749929	.	-	.	gene_id "8a812923-51ad-4ede-8c49-ad0863442f16_ENSG00000080823.17"; transcript_id "8a812923-51ad-4ede-8c49-ad0863442f16_ENSG00000080823.17"; exon_number "9"; exon_id "8a812923-51ad-4ede-8c49-ad0863442f16_ENSG00000080823.17.9";
chr14	/dev/stdin	CDS	102749815	102749929	.	-	1	gene_id "8a812923-51ad-4ede-8c49-ad0863442f16_ENSG00000080823.17"; transcript_id "8a812923-51ad-4ede-8c49-ad0863442f16_ENSG00000080823.17"; exon_number "9"; exon_id "8a812923-51ad-4ede-8c49-ad0863442f16_ENSG00000080823.17.9";
chr14	/dev/stdin	exon	102771299	102771471	.	-	.	gene_id "8a812923-51ad-4ede-8c49-ad0863442f16_ENSG00000080823.17"; transcript_id "8a812923-51ad-4ede-8c49-ad0863442f16_ENSG00000080823.17"; exon_number "10"; exon_id "8a812923-51ad-4ede-8c49-ad0863442f16_ENSG00000080823.17.10";
chr14	/dev/stdin	CDS	102771299	102771471	.	-	0	gene_id "8a812923-51ad-4ede-8c49-ad0863442f16_ENSG00000080823.17"; transcript_id "8a812923-51ad-4ede-8c49-ad0863442f16_ENSG00000080823.17"; exon_number "10"; exon_id "8a812923-51ad-4ede-8c49-ad0863442f16_ENSG00000080823.17.10";
chr14	/dev/stdin	start_codon	102771469	102771471	.	-	0	gene_id "8a812923-51ad-4ede-8c49-ad0863442f16_ENSG00000080823.17"; transcript_id "8a812923-51ad-4ede-8c49-ad0863442f16_ENSG00000080823.17"; exon_number "10"; exon_id "8a812923-51ad-4ede-8c49-ad0863442f16_ENSG00000080823.17.10";
chr14	/dev/stdin	transcript	102695165	102771471	.	-	.	gene_id "0e578423-4181-475d-b8cc-64a3cd1a7dd4_ENSG00000080823.17"; transcript_id "0e578423-4181-475d-b8cc-64a3cd1a7dd4_ENSG00000080823.17";
chr14	/dev/stdin	exon	102695165	102695703	.	-	.	gene_id "0e578423-4181-475d-b8cc-64a3cd1a7dd4_ENSG00000080823.17"; transcript_id "0e578423-4181-475d-b8cc-64a3cd1a7dd4_ENSG00000080823.17"; exon_number "1"; exon_id "0e578423-4181-475d-b8cc-64a3cd1a7dd4_ENSG00000080823.17.1";
chr14	/dev/stdin	CDS	102695168	102695703	.	-	2	gene_id "0e578423-4181-475d-b8cc-64a3cd1a7dd4_ENSG00000080823.17"; transcript_id "0e578423-4181-475d-b8cc-64a3cd1a7dd4_ENSG00000080823.17"; exon_number "1"; exon_id "0e578423-4181-475d-b8cc-64a3cd1a7dd4_ENSG00000080823.17.1";
chr14	/dev/stdin	exon	102695794	102695994	.	-	.	gene_id "0e578423-4181-475d-b8cc-64a3cd1a7dd4_ENSG00000080823.17"; transcript_id "0e578423-4181-475d-b8cc-64a3cd1a7dd4_ENSG00000080823.17"; exon_number "2"; exon_id "0e578423-4181-475d-b8cc-64a3cd1a7dd4_ENSG00000080823.17.2";
chr14	/dev/stdin	CDS	102695794	102695994	.	-	2	gene_id "0e578423-4181-475d-b8cc-64a3cd1a7dd4_ENSG00000080823.17"; transcript_id "0e578423-4181-475d-b8cc-64a3cd1a7dd4_ENSG00000080823.17"; exon_number "2"; exon_id "0e578423-4181-475d-b8cc-64a3cd1a7dd4_ENSG00000080823.17.2";
chr14	/dev/stdin	exon	102698044	102698158	.	-	.	gene_id "0e578423-4181-475d-b8cc-64a3cd1a7dd4_ENSG00000080823.17"; transcript_id "0e578423-4181-475d-b8cc-64a3cd1a7dd4_ENSG00000080823.17"; exon_number "3"; exon_id "0e578423-4181-475d-b8cc-64a3cd1a7dd4_ENSG00000080823.17.3";
chr14	/dev/stdin	CDS	102698044	102698158	.	-	0	gene_id "0e578423-4181-475d-b8cc-64a3cd1a7dd4_ENSG00000080823.17"; transcript_id "0e578423-4181-475d-b8cc-64a3cd1a7dd4_ENSG00000080823.17"; exon_number "3"; exon_id "0e578423-4181-475d-b8cc-64a3cd1a7dd4_ENSG00000080823.17.3";
chr14	/dev/stdin	exon	102698872	102699008	.	-	.	gene_id "0e578423-4181-475d-b8cc-64a3cd1a7dd4_ENSG00000080823.17"; transcript_id "0e578423-4181-475d-b8cc-64a3cd1a7dd4_ENSG00000080823.17"; exon_number "4"; exon_id "0e578423-4181-475d-b8cc-64a3cd1a7dd4_ENSG00000080823.17.4";
chr14	/dev/stdin	CDS	102698872	102699008	.	-	2	gene_id "0e578423-4181-475d-b8cc-64a3cd1a7dd4_ENSG00000080823.17"; transcript_id "0e578423-4181-475d-b8cc-64a3cd1a7dd4_ENSG00000080823.17"; exon_number "4"; exon_id "0e578423-4181-475d-b8cc-64a3cd1a7dd4_ENSG00000080823.17.4";
chr14	/dev/stdin	exon	102700025	102700126	.	-	.	gene_id "0e578423-4181-475d-b8cc-64a3cd1a7dd4_ENSG00000080823.17"; transcript_id "0e578423-4181-475d-b8cc-64a3cd1a7dd4_ENSG00000080823.17"; exon_number "5"; exon_id "0e578423-4181-475d-b8cc-64a3cd1a7dd4_ENSG00000080823.17.5";
chr14	/dev/stdin	CDS	102700025	102700126	.	-	2	gene_id "0e578423-4181-475d-b8cc-64a3cd1a7dd4_ENSG00000080823.17"; transcript_id "0e578423-4181-475d-b8cc-64a3cd1a7dd4_ENSG00000080823.17"; exon_number "5"; exon_id "0e578423-4181-475d-b8cc-64a3cd1a7dd4_ENSG00000080823.17.5";
chr14	/dev/stdin	exon	102717149	102717324	.	-	.	gene_id "0e578423-4181-475d-b8cc-64a3cd1a7dd4_ENSG00000080823.17"; transcript_id "0e578423-4181-475d-b8cc-64a3cd1a7dd4_ENSG00000080823.17"; exon_number "6"; exon_id "0e578423-4181-475d-b8cc-64a3cd1a7dd4_ENSG00000080823.17.6";
chr14	/dev/stdin	CDS	102717149	102717324	.	-	1	gene_id "0e578423-4181-475d-b8cc-64a3cd1a7dd4_ENSG00000080823.17"; transcript_id "0e578423-4181-475d-b8cc-64a3cd1a7dd4_ENSG00000080823.17"; exon_number "6"; exon_id "0e578423-4181-475d-b8cc-64a3cd1a7dd4_ENSG00000080823.17.6";
chr14	/dev/stdin	exon	102718093	102718141	.	-	.	gene_id "0e578423-4181-475d-b8cc-64a3cd1a7dd4_ENSG00000080823.17"; transcript_id "0e578423-4181-475d-b8cc-64a3cd1a7dd4_ENSG00000080823.17"; exon_number "7"; exon_id "0e578423-4181-475d-b8cc-64a3cd1a7dd4_ENSG00000080823.17.7";
chr14	/dev/stdin	CDS	102718093	102718141	.	-	2	gene_id "0e578423-4181-475d-b8cc-64a3cd1a7dd4_ENSG00000080823.17"; transcript_id "0e578423-4181-475d-b8cc-64a3cd1a7dd4_ENSG00000080823.17"; exon_number "7"; exon_id "0e578423-4181-475d-b8cc-64a3cd1a7dd4_ENSG00000080823.17.7";
chr14	/dev/stdin	exon	102718254	102718332	.	-	.	gene_id "0e578423-4181-475d-b8cc-64a3cd1a7dd4_ENSG00000080823.17"; transcript_id "0e578423-4181-475d-b8cc-64a3cd1a7dd4_ENSG00000080823.17"; exon_number "8"; exon_id "0e578423-4181-475d-b8cc-64a3cd1a7dd4_ENSG00000080823.17.8";
chr14	/dev/stdin	CDS	102718254	102718332	.	-	0	gene_id "0e578423-4181-475d-b8cc-64a3cd1a7dd4_ENSG00000080823.17"; transcript_id "0e578423-4181-475d-b8cc-64a3cd1a7dd4_ENSG00000080823.17"; exon_number "8"; exon_id "0e578423-4181-475d-b8cc-64a3cd1a7dd4_ENSG00000080823.17.8";
chr14	/dev/stdin	exon	102749815	102749929	.	-	.	gene_id "0e578423-4181-475d-b8cc-64a3cd1a7dd4_ENSG00000080823.17"; transcript_id "0e578423-4181-475d-b8cc-64a3cd1a7dd4_ENSG00000080823.17"; exon_number "9"; exon_id "0e578423-4181-475d-b8cc-64a3cd1a7dd4_ENSG00000080823.17.9";
chr14	/dev/stdin	CDS	102749815	102749929	.	-	1	gene_id "0e578423-4181-475d-b8cc-64a3cd1a7dd4_ENSG00000080823.17"; transcript_id "0e578423-4181-475d-b8cc-64a3cd1a7dd4_ENSG00000080823.17"; exon_number "9"; exon_id "0e578423-4181-475d-b8cc-64a3cd1a7dd4_ENSG00000080823.17.9";
chr14	/dev/stdin	exon	102771299	102771471	.	-	.	gene_id "0e578423-4181-475d-b8cc-64a3cd1a7dd4_ENSG00000080823.17"; transcript_id "0e578423-4181-475d-b8cc-64a3cd1a7dd4_ENSG00000080823.17"; exon_number "10"; exon_id "0e578423-4181-475d-b8cc-64a3cd1a7dd4_ENSG00000080823.17.10";
chr14	/dev/stdin	CDS	102771299	102771471	.	-	0	gene_id "0e578423-4181-475d-b8cc-64a3cd1a7dd4_ENSG00000080823.17"; transcript_id "0e578423-4181-475d-b8cc-64a3cd1a7dd4_ENSG00000080823.17"; exon_number "10"; exon_id "0e578423-4181-475d-b8cc-64a3cd1a7dd4_ENSG00000080823.17.10";
chr14	/dev/stdin	start_codon	102771469	102771471	.	-	0	gene_id "0e578423-4181-475d-b8cc-64a3cd1a7dd4_ENSG00000080823.17"; transcript_id "0e578423-4181-475d-b8cc-64a3cd1a7dd4_ENSG00000080823.17"; exon_number "10"; exon_id "0e578423-4181-475d-b8cc-64a3cd1a7dd4_ENSG00000080823.17.10";
chr14	/dev/stdin	stop_codon	102695165	102695167	.	-	0	gene_id "0e578423-4181-475d-b8cc-64a3cd1a7dd4_ENSG00000080823.17"; transcript_id "0e578423-4181-475d-b8cc-64a3cd1a7dd4_ENSG00000080823.17"; exon_number "1"; exon_id "0e578423-4181-475d-b8cc-64a3cd1a7dd4_ENSG00000080823.17.1";
chr14	/dev/stdin	transcript	102695165	102704783	.	-	.	gene_id "ENST00000522534.1_ENSG00000080823.17"; transcript_id "ENST00000522534.1_ENSG00000080823.17";
chr14	/dev/stdin	exon	102695165	102695994	.	-	.	gene_id "ENST00000522534.1_ENSG00000080823.17"; transcript_id "ENST00000522534.1_ENSG00000080823.17"; exon_number "1"; exon_id "ENST00000522534.1_ENSG00000080823.17.1";
chr14	/dev/stdin	CDS	102695165	102695994	.	-	0	gene_id "ENST00000522534.1_ENSG00000080823.17"; transcript_id "ENST00000522534.1_ENSG00000080823.17"; exon_number "1"; exon_id "ENST00000522534.1_ENSG00000080823.17.1";
chr14	/dev/stdin	exon	102698872	102699045	.	-	.	gene_id "ENST00000522534.1_ENSG00000080823.17"; transcript_id "ENST00000522534.1_ENSG00000080823.17"; exon_number "2"; exon_id "ENST00000522534.1_ENSG00000080823.17.2";
chr14	/dev/stdin	CDS	102698872	102699045	.	-	0	gene_id "ENST00000522534.1_ENSG00000080823.17"; transcript_id "ENST00000522534.1_ENSG00000080823.17"; exon_number "2"; exon_id "ENST00000522534.1_ENSG00000080823.17.2";
chr14	/dev/stdin	exon	102700025	102700126	.	-	.	gene_id "ENST00000522534.1_ENSG00000080823.17"; transcript_id "ENST00000522534.1_ENSG00000080823.17"; exon_number "3"; exon_id "ENST00000522534.1_ENSG00000080823.17.3";
chr14	/dev/stdin	CDS	102700025	102700126	.	-	0	gene_id "ENST00000522534.1_ENSG00000080823.17"; transcript_id "ENST00000522534.1_ENSG00000080823.17"; exon_number "3"; exon_id "ENST00000522534.1_ENSG00000080823.17.3";
chr14	/dev/stdin	exon	102704655	102704783	.	-	.	gene_id "ENST00000522534.1_ENSG00000080823.17"; transcript_id "ENST00000522534.1_ENSG00000080823.17"; exon_number "4"; exon_id "ENST00000522534.1_ENSG00000080823.17.4";
chr14	/dev/stdin	CDS	102704655	102704783	.	-	0	gene_id "ENST00000522534.1_ENSG00000080823.17"; transcript_id "ENST00000522534.1_ENSG00000080823.17"; exon_number "4"; exon_id "ENST00000522534.1_ENSG00000080823.17.4";
chr14	/dev/stdin	start_codon	102704781	102704783	.	-	0	gene_id "ENST00000522534.1_ENSG00000080823.17"; transcript_id "ENST00000522534.1_ENSG00000080823.17"; exon_number "4"; exon_id "ENST00000522534.1_ENSG00000080823.17.4";
chr14	/dev/stdin	transcript	102695165	102704680	.	-	.	gene_id "6cd8e017-d62e-437a-bff5-892c751a25f4_ENSG00000080823.17"; transcript_id "6cd8e017-d62e-437a-bff5-892c751a25f4_ENSG00000080823.17";
chr14	/dev/stdin	exon	102695165	102695703	.	-	.	gene_id "6cd8e017-d62e-437a-bff5-892c751a25f4_ENSG00000080823.17"; transcript_id "6cd8e017-d62e-437a-bff5-892c751a25f4_ENSG00000080823.17"; exon_number "1"; exon_id "6cd8e017-d62e-437a-bff5-892c751a25f4_ENSG00000080823.17.1";
chr14	/dev/stdin	CDS	102695168	102695703	.	-	2	gene_id "6cd8e017-d62e-437a-bff5-892c751a25f4_ENSG00000080823.17"; transcript_id "6cd8e017-d62e-437a-bff5-892c751a25f4_ENSG00000080823.17"; exon_number "1"; exon_id "6cd8e017-d62e-437a-bff5-892c751a25f4_ENSG00000080823.17.1";
chr14	/dev/stdin	exon	102695794	102695994	.	-	.	gene_id "6cd8e017-d62e-437a-bff5-892c751a25f4_ENSG00000080823.17"; transcript_id "6cd8e017-d62e-437a-bff5-892c751a25f4_ENSG00000080823.17"; exon_number "2"; exon_id "6cd8e017-d62e-437a-bff5-892c751a25f4_ENSG00000080823.17.2";
chr14	/dev/stdin	CDS	102695794	102695994	.	-	2	gene_id "6cd8e017-d62e-437a-bff5-892c751a25f4_ENSG00000080823.17"; transcript_id "6cd8e017-d62e-437a-bff5-892c751a25f4_ENSG00000080823.17"; exon_number "2"; exon_id "6cd8e017-d62e-437a-bff5-892c751a25f4_ENSG00000080823.17.2";
chr14	/dev/stdin	exon	102698044	102698158	.	-	.	gene_id "6cd8e017-d62e-437a-bff5-892c751a25f4_ENSG00000080823.17"; transcript_id "6cd8e017-d62e-437a-bff5-892c751a25f4_ENSG00000080823.17"; exon_number "3"; exon_id "6cd8e017-d62e-437a-bff5-892c751a25f4_ENSG00000080823.17.3";
chr14	/dev/stdin	CDS	102698044	102698158	.	-	0	gene_id "6cd8e017-d62e-437a-bff5-892c751a25f4_ENSG00000080823.17"; transcript_id "6cd8e017-d62e-437a-bff5-892c751a25f4_ENSG00000080823.17"; exon_number "3"; exon_id "6cd8e017-d62e-437a-bff5-892c751a25f4_ENSG00000080823.17.3";
chr14	/dev/stdin	exon	102698872	102699008	.	-	.	gene_id "6cd8e017-d62e-437a-bff5-892c751a25f4_ENSG00000080823.17"; transcript_id "6cd8e017-d62e-437a-bff5-892c751a25f4_ENSG00000080823.17"; exon_number "4"; exon_id "6cd8e017-d62e-437a-bff5-892c751a25f4_ENSG00000080823.17.4";
chr14	/dev/stdin	CDS	102698872	102699008	.	-	2	gene_id "6cd8e017-d62e-437a-bff5-892c751a25f4_ENSG00000080823.17"; transcript_id "6cd8e017-d62e-437a-bff5-892c751a25f4_ENSG00000080823.17"; exon_number "4"; exon_id "6cd8e017-d62e-437a-bff5-892c751a25f4_ENSG00000080823.17.4";
chr14	/dev/stdin	exon	102700025	102700126	.	-	.	gene_id "6cd8e017-d62e-437a-bff5-892c751a25f4_ENSG00000080823.17"; transcript_id "6cd8e017-d62e-437a-bff5-892c751a25f4_ENSG00000080823.17"; exon_number "5"; exon_id "6cd8e017-d62e-437a-bff5-892c751a25f4_ENSG00000080823.17.5";
chr14	/dev/stdin	CDS	102700025	102700126	.	-	2	gene_id "6cd8e017-d62e-437a-bff5-892c751a25f4_ENSG00000080823.17"; transcript_id "6cd8e017-d62e-437a-bff5-892c751a25f4_ENSG00000080823.17"; exon_number "5"; exon_id "6cd8e017-d62e-437a-bff5-892c751a25f4_ENSG00000080823.17.5";
chr14	/dev/stdin	exon	102704569	102704680	.	-	.	gene_id "6cd8e017-d62e-437a-bff5-892c751a25f4_ENSG00000080823.17"; transcript_id "6cd8e017-d62e-437a-bff5-892c751a25f4_ENSG00000080823.17"; exon_number "6"; exon_id "6cd8e017-d62e-437a-bff5-892c751a25f4_ENSG00000080823.17.6";
chr14	/dev/stdin	CDS	102704569	102704680	.	-	0	gene_id "6cd8e017-d62e-437a-bff5-892c751a25f4_ENSG00000080823.17"; transcript_id "6cd8e017-d62e-437a-bff5-892c751a25f4_ENSG00000080823.17"; exon_number "6"; exon_id "6cd8e017-d62e-437a-bff5-892c751a25f4_ENSG00000080823.17.6";
chr14	/dev/stdin	start_codon	102704678	102704680	.	-	0	gene_id "6cd8e017-d62e-437a-bff5-892c751a25f4_ENSG00000080823.17"; transcript_id "6cd8e017-d62e-437a-bff5-892c751a25f4_ENSG00000080823.17"; exon_number "6"; exon_id "6cd8e017-d62e-437a-bff5-892c751a25f4_ENSG00000080823.17.6";
chr14	/dev/stdin	stop_codon	102695165	102695167	.	-	0	gene_id "6cd8e017-d62e-437a-bff5-892c751a25f4_ENSG00000080823.17"; transcript_id "6cd8e017-d62e-437a-bff5-892c751a25f4_ENSG00000080823.17"; exon_number "1"; exon_id "6cd8e017-d62e-437a-bff5-892c751a25f4_ENSG00000080823.17.1";
chr14	/dev/stdin	transcript	102695165	102771471	.	-	.	gene_id "636d2452-4102-4f15-a31f-651e6f3744f0_ENSG00000080823.17"; transcript_id "636d2452-4102-4f15-a31f-651e6f3744f0_ENSG00000080823.17";
chr14	/dev/stdin	exon	102695165	102695994	.	-	.	gene_id "636d2452-4102-4f15-a31f-651e6f3744f0_ENSG00000080823.17"; transcript_id "636d2452-4102-4f15-a31f-651e6f3744f0_ENSG00000080823.17"; exon_number "1"; exon_id "636d2452-4102-4f15-a31f-651e6f3744f0_ENSG00000080823.17.1";
chr14	/dev/stdin	CDS	102695168	102695994	.	-	2	gene_id "636d2452-4102-4f15-a31f-651e6f3744f0_ENSG00000080823.17"; transcript_id "636d2452-4102-4f15-a31f-651e6f3744f0_ENSG00000080823.17"; exon_number "1"; exon_id "636d2452-4102-4f15-a31f-651e6f3744f0_ENSG00000080823.17.1";
chr14	/dev/stdin	exon	102698044	102698158	.	-	.	gene_id "636d2452-4102-4f15-a31f-651e6f3744f0_ENSG00000080823.17"; transcript_id "636d2452-4102-4f15-a31f-651e6f3744f0_ENSG00000080823.17"; exon_number "2"; exon_id "636d2452-4102-4f15-a31f-651e6f3744f0_ENSG00000080823.17.2";
chr14	/dev/stdin	CDS	102698044	102698158	.	-	0	gene_id "636d2452-4102-4f15-a31f-651e6f3744f0_ENSG00000080823.17"; transcript_id "636d2452-4102-4f15-a31f-651e6f3744f0_ENSG00000080823.17"; exon_number "2"; exon_id "636d2452-4102-4f15-a31f-651e6f3744f0_ENSG00000080823.17.2";
chr14	/dev/stdin	exon	102698872	102699008	.	-	.	gene_id "636d2452-4102-4f15-a31f-651e6f3744f0_ENSG00000080823.17"; transcript_id "636d2452-4102-4f15-a31f-651e6f3744f0_ENSG00000080823.17"; exon_number "3"; exon_id "636d2452-4102-4f15-a31f-651e6f3744f0_ENSG00000080823.17.3";
chr14	/dev/stdin	CDS	102698872	102699008	.	-	2	gene_id "636d2452-4102-4f15-a31f-651e6f3744f0_ENSG00000080823.17"; transcript_id "636d2452-4102-4f15-a31f-651e6f3744f0_ENSG00000080823.17"; exon_number "3"; exon_id "636d2452-4102-4f15-a31f-651e6f3744f0_ENSG00000080823.17.3";
chr14	/dev/stdin	exon	102700025	102700126	.	-	.	gene_id "636d2452-4102-4f15-a31f-651e6f3744f0_ENSG00000080823.17"; transcript_id "636d2452-4102-4f15-a31f-651e6f3744f0_ENSG00000080823.17"; exon_number "4"; exon_id "636d2452-4102-4f15-a31f-651e6f3744f0_ENSG00000080823.17.4";
chr14	/dev/stdin	CDS	102700025	102700126	.	-	2	gene_id "636d2452-4102-4f15-a31f-651e6f3744f0_ENSG00000080823.17"; transcript_id "636d2452-4102-4f15-a31f-651e6f3744f0_ENSG00000080823.17"; exon_number "4"; exon_id "636d2452-4102-4f15-a31f-651e6f3744f0_ENSG00000080823.17.4";
chr14	/dev/stdin	exon	102717149	102717324	.	-	.	gene_id "636d2452-4102-4f15-a31f-651e6f3744f0_ENSG00000080823.17"; transcript_id "636d2452-4102-4f15-a31f-651e6f3744f0_ENSG00000080823.17"; exon_number "5"; exon_id "636d2452-4102-4f15-a31f-651e6f3744f0_ENSG00000080823.17.5";
chr14	/dev/stdin	CDS	102717149	102717324	.	-	1	gene_id "636d2452-4102-4f15-a31f-651e6f3744f0_ENSG00000080823.17"; transcript_id "636d2452-4102-4f15-a31f-651e6f3744f0_ENSG00000080823.17"; exon_number "5"; exon_id "636d2452-4102-4f15-a31f-651e6f3744f0_ENSG00000080823.17.5";
chr14	/dev/stdin	exon	102718093	102718141	.	-	.	gene_id "636d2452-4102-4f15-a31f-651e6f3744f0_ENSG00000080823.17"; transcript_id "636d2452-4102-4f15-a31f-651e6f3744f0_ENSG00000080823.17"; exon_number "6"; exon_id "636d2452-4102-4f15-a31f-651e6f3744f0_ENSG00000080823.17.6";
chr14	/dev/stdin	CDS	102718093	102718141	.	-	2	gene_id "636d2452-4102-4f15-a31f-651e6f3744f0_ENSG00000080823.17"; transcript_id "636d2452-4102-4f15-a31f-651e6f3744f0_ENSG00000080823.17"; exon_number "6"; exon_id "636d2452-4102-4f15-a31f-651e6f3744f0_ENSG00000080823.17.6";
chr14	/dev/stdin	exon	102718254	102718332	.	-	.	gene_id "636d2452-4102-4f15-a31f-651e6f3744f0_ENSG00000080823.17"; transcript_id "636d2452-4102-4f15-a31f-651e6f3744f0_ENSG00000080823.17"; exon_number "7"; exon_id "636d2452-4102-4f15-a31f-651e6f3744f0_ENSG00000080823.17.7";
chr14	/dev/stdin	CDS	102718254	102718332	.	-	0	gene_id "636d2452-4102-4f15-a31f-651e6f3744f0_ENSG00000080823.17"; transcript_id "636d2452-4102-4f15-a31f-651e6f3744f0_ENSG00000080823.17"; exon_number "7"; exon_id "636d2452-4102-4f15-a31f-651e6f3744f0_ENSG00000080823.17.7";
chr14	/dev/stdin	exon	102749815	102749929	.	-	.	gene_id "636d2452-4102-4f15-a31f-651e6f3744f0_ENSG00000080823.17"; transcript_id "636d2452-4102-4f15-a31f-651e6f3744f0_ENSG00000080823.17"; exon_number "8"; exon_id "636d2452-4102-4f15-a31f-651e6f3744f0_ENSG00000080823.17.8";
chr14	/dev/stdin	CDS	102749815	102749929	.	-	1	gene_id "636d2452-4102-4f15-a31f-651e6f3744f0_ENSG00000080823.17"; transcript_id "636d2452-4102-4f15-a31f-651e6f3744f0_ENSG00000080823.17"; exon_number "8"; exon_id "636d2452-4102-4f15-a31f-651e6f3744f0_ENSG00000080823.17.8";
chr14	/dev/stdin	exon	102771299	102771471	.	-	.	gene_id "636d2452-4102-4f15-a31f-651e6f3744f0_ENSG00000080823.17"; transcript_id "636d2452-4102-4f15-a31f-651e6f3744f0_ENSG00000080823.17"; exon_number "9"; exon_id "636d2452-4102-4f15-a31f-651e6f3744f0_ENSG00000080823.17.9";
chr14	/dev/stdin	CDS	102771299	102771471	.	-	0	gene_id "636d2452-4102-4f15-a31f-651e6f3744f0_ENSG00000080823.17"; transcript_id "636d2452-4102-4f15-a31f-651e6f3744f0_ENSG00000080823.17"; exon_number "9"; exon_id "636d2452-4102-4f15-a31f-651e6f3744f0_ENSG00000080823.17.9";
chr14	/dev/stdin	start_codon	102771469	102771471	.	-	0	gene_id "636d2452-4102-4f15-a31f-651e6f3744f0_ENSG00000080823.17"; transcript_id "636d2452-4102-4f15-a31f-651e6f3744f0_ENSG00000080823.17"; exon_number "9"; exon_id "636d2452-4102-4f15-a31f-651e6f3744f0_ENSG00000080823.17.9";
chr14	/dev/stdin	stop_codon	102695165	102695167	.	-	0	gene_id "636d2452-4102-4f15-a31f-651e6f3744f0_ENSG00000080823.17"; transcript_id "636d2452-4102-4f15-a31f-651e6f3744f0_ENSG00000080823.17"; exon_number "1"; exon_id "636d2452-4102-4f15-a31f-651e6f3744f0_ENSG00000080823.17.1";
chr14	/dev/stdin	transcript	102695165	102771471	.	-	.	gene_id "6a870685-b022-498b-91b2-0fb38344233b_ENSG00000080823.17"; transcript_id "6a870685-b022-498b-91b2-0fb38344233b_ENSG00000080823.17";
chr14	/dev/stdin	exon	102695165	102695699	.	-	.	gene_id "6a870685-b022-498b-91b2-0fb38344233b_ENSG00000080823.17"; transcript_id "6a870685-b022-498b-91b2-0fb38344233b_ENSG00000080823.17"; exon_number "1"; exon_id "6a870685-b022-498b-91b2-0fb38344233b_ENSG00000080823.17.1";
chr14	/dev/stdin	CDS	102695165	102695699	.	-	2	gene_id "6a870685-b022-498b-91b2-0fb38344233b_ENSG00000080823.17"; transcript_id "6a870685-b022-498b-91b2-0fb38344233b_ENSG00000080823.17"; exon_number "1"; exon_id "6a870685-b022-498b-91b2-0fb38344233b_ENSG00000080823.17.1";
chr14	/dev/stdin	exon	102695794	102695994	.	-	.	gene_id "6a870685-b022-498b-91b2-0fb38344233b_ENSG00000080823.17"; transcript_id "6a870685-b022-498b-91b2-0fb38344233b_ENSG00000080823.17"; exon_number "2"; exon_id "6a870685-b022-498b-91b2-0fb38344233b_ENSG00000080823.17.2";
chr14	/dev/stdin	CDS	102695794	102695994	.	-	2	gene_id "6a870685-b022-498b-91b2-0fb38344233b_ENSG00000080823.17"; transcript_id "6a870685-b022-498b-91b2-0fb38344233b_ENSG00000080823.17"; exon_number "2"; exon_id "6a870685-b022-498b-91b2-0fb38344233b_ENSG00000080823.17.2";
chr14	/dev/stdin	exon	102698044	102698158	.	-	.	gene_id "6a870685-b022-498b-91b2-0fb38344233b_ENSG00000080823.17"; transcript_id "6a870685-b022-498b-91b2-0fb38344233b_ENSG00000080823.17"; exon_number "3"; exon_id "6a870685-b022-498b-91b2-0fb38344233b_ENSG00000080823.17.3";
chr14	/dev/stdin	CDS	102698044	102698158	.	-	0	gene_id "6a870685-b022-498b-91b2-0fb38344233b_ENSG00000080823.17"; transcript_id "6a870685-b022-498b-91b2-0fb38344233b_ENSG00000080823.17"; exon_number "3"; exon_id "6a870685-b022-498b-91b2-0fb38344233b_ENSG00000080823.17.3";
chr14	/dev/stdin	exon	102698872	102699045	.	-	.	gene_id "6a870685-b022-498b-91b2-0fb38344233b_ENSG00000080823.17"; transcript_id "6a870685-b022-498b-91b2-0fb38344233b_ENSG00000080823.17"; exon_number "4"; exon_id "6a870685-b022-498b-91b2-0fb38344233b_ENSG00000080823.17.4";
chr14	/dev/stdin	CDS	102698872	102699045	.	-	0	gene_id "6a870685-b022-498b-91b2-0fb38344233b_ENSG00000080823.17"; transcript_id "6a870685-b022-498b-91b2-0fb38344233b_ENSG00000080823.17"; exon_number "4"; exon_id "6a870685-b022-498b-91b2-0fb38344233b_ENSG00000080823.17.4";
chr14	/dev/stdin	exon	102700025	102700126	.	-	.	gene_id "6a870685-b022-498b-91b2-0fb38344233b_ENSG00000080823.17"; transcript_id "6a870685-b022-498b-91b2-0fb38344233b_ENSG00000080823.17"; exon_number "5"; exon_id "6a870685-b022-498b-91b2-0fb38344233b_ENSG00000080823.17.5";
chr14	/dev/stdin	CDS	102700025	102700126	.	-	0	gene_id "6a870685-b022-498b-91b2-0fb38344233b_ENSG00000080823.17"; transcript_id "6a870685-b022-498b-91b2-0fb38344233b_ENSG00000080823.17"; exon_number "5"; exon_id "6a870685-b022-498b-91b2-0fb38344233b_ENSG00000080823.17.5";
chr14	/dev/stdin	exon	102717149	102717324	.	-	.	gene_id "6a870685-b022-498b-91b2-0fb38344233b_ENSG00000080823.17"; transcript_id "6a870685-b022-498b-91b2-0fb38344233b_ENSG00000080823.17"; exon_number "6"; exon_id "6a870685-b022-498b-91b2-0fb38344233b_ENSG00000080823.17.6";
chr14	/dev/stdin	CDS	102717149	102717324	.	-	2	gene_id "6a870685-b022-498b-91b2-0fb38344233b_ENSG00000080823.17"; transcript_id "6a870685-b022-498b-91b2-0fb38344233b_ENSG00000080823.17"; exon_number "6"; exon_id "6a870685-b022-498b-91b2-0fb38344233b_ENSG00000080823.17.6";
chr14	/dev/stdin	exon	102717781	102717947	.	-	.	gene_id "6a870685-b022-498b-91b2-0fb38344233b_ENSG00000080823.17"; transcript_id "6a870685-b022-498b-91b2-0fb38344233b_ENSG00000080823.17"; exon_number "7"; exon_id "6a870685-b022-498b-91b2-0fb38344233b_ENSG00000080823.17.7";
chr14	/dev/stdin	CDS	102717781	102717947	.	-	1	gene_id "6a870685-b022-498b-91b2-0fb38344233b_ENSG00000080823.17"; transcript_id "6a870685-b022-498b-91b2-0fb38344233b_ENSG00000080823.17"; exon_number "7"; exon_id "6a870685-b022-498b-91b2-0fb38344233b_ENSG00000080823.17.7";
chr14	/dev/stdin	exon	102718093	102718141	.	-	.	gene_id "6a870685-b022-498b-91b2-0fb38344233b_ENSG00000080823.17"; transcript_id "6a870685-b022-498b-91b2-0fb38344233b_ENSG00000080823.17"; exon_number "8"; exon_id "6a870685-b022-498b-91b2-0fb38344233b_ENSG00000080823.17.8";
chr14	/dev/stdin	CDS	102718093	102718141	.	-	2	gene_id "6a870685-b022-498b-91b2-0fb38344233b_ENSG00000080823.17"; transcript_id "6a870685-b022-498b-91b2-0fb38344233b_ENSG00000080823.17"; exon_number "8"; exon_id "6a870685-b022-498b-91b2-0fb38344233b_ENSG00000080823.17.8";
chr14	/dev/stdin	exon	102718254	102718332	.	-	.	gene_id "6a870685-b022-498b-91b2-0fb38344233b_ENSG00000080823.17"; transcript_id "6a870685-b022-498b-91b2-0fb38344233b_ENSG00000080823.17"; exon_number "9"; exon_id "6a870685-b022-498b-91b2-0fb38344233b_ENSG00000080823.17.9";
chr14	/dev/stdin	CDS	102718254	102718332	.	-	0	gene_id "6a870685-b022-498b-91b2-0fb38344233b_ENSG00000080823.17"; transcript_id "6a870685-b022-498b-91b2-0fb38344233b_ENSG00000080823.17"; exon_number "9"; exon_id "6a870685-b022-498b-91b2-0fb38344233b_ENSG00000080823.17.9";
chr14	/dev/stdin	exon	102749815	102749929	.	-	.	gene_id "6a870685-b022-498b-91b2-0fb38344233b_ENSG00000080823.17"; transcript_id "6a870685-b022-498b-91b2-0fb38344233b_ENSG00000080823.17"; exon_number "10"; exon_id "6a870685-b022-498b-91b2-0fb38344233b_ENSG00000080823.17.10";
chr14	/dev/stdin	CDS	102749815	102749929	.	-	1	gene_id "6a870685-b022-498b-91b2-0fb38344233b_ENSG00000080823.17"; transcript_id "6a870685-b022-498b-91b2-0fb38344233b_ENSG00000080823.17"; exon_number "10"; exon_id "6a870685-b022-498b-91b2-0fb38344233b_ENSG00000080823.17.10";
chr14	/dev/stdin	exon	102771299	102771471	.	-	.	gene_id "6a870685-b022-498b-91b2-0fb38344233b_ENSG00000080823.17"; transcript_id "6a870685-b022-498b-91b2-0fb38344233b_ENSG00000080823.17"; exon_number "11"; exon_id "6a870685-b022-498b-91b2-0fb38344233b_ENSG00000080823.17.11";
chr14	/dev/stdin	CDS	102771299	102771471	.	-	0	gene_id "6a870685-b022-498b-91b2-0fb38344233b_ENSG00000080823.17"; transcript_id "6a870685-b022-498b-91b2-0fb38344233b_ENSG00000080823.17"; exon_number "11"; exon_id "6a870685-b022-498b-91b2-0fb38344233b_ENSG00000080823.17.11";
chr14	/dev/stdin	start_codon	102771469	102771471	.	-	0	gene_id "6a870685-b022-498b-91b2-0fb38344233b_ENSG00000080823.17"; transcript_id "6a870685-b022-498b-91b2-0fb38344233b_ENSG00000080823.17"; exon_number "11"; exon_id "6a870685-b022-498b-91b2-0fb38344233b_ENSG00000080823.17.11";
chr14	/dev/stdin	transcript	102695165	102706514	.	-	.	gene_id "7dce130b-26e8-4d26-98b9-fe9792573cc9_ENSG00000080823.17"; transcript_id "7dce130b-26e8-4d26-98b9-fe9792573cc9_ENSG00000080823.17";
chr14	/dev/stdin	exon	102695165	102695703	.	-	.	gene_id "7dce130b-26e8-4d26-98b9-fe9792573cc9_ENSG00000080823.17"; transcript_id "7dce130b-26e8-4d26-98b9-fe9792573cc9_ENSG00000080823.17"; exon_number "1"; exon_id "7dce130b-26e8-4d26-98b9-fe9792573cc9_ENSG00000080823.17.1";
chr14	/dev/stdin	CDS	102695168	102695703	.	-	2	gene_id "7dce130b-26e8-4d26-98b9-fe9792573cc9_ENSG00000080823.17"; transcript_id "7dce130b-26e8-4d26-98b9-fe9792573cc9_ENSG00000080823.17"; exon_number "1"; exon_id "7dce130b-26e8-4d26-98b9-fe9792573cc9_ENSG00000080823.17.1";
chr14	/dev/stdin	exon	102695794	102695988	.	-	.	gene_id "7dce130b-26e8-4d26-98b9-fe9792573cc9_ENSG00000080823.17"; transcript_id "7dce130b-26e8-4d26-98b9-fe9792573cc9_ENSG00000080823.17"; exon_number "2"; exon_id "7dce130b-26e8-4d26-98b9-fe9792573cc9_ENSG00000080823.17.2";
chr14	/dev/stdin	CDS	102695794	102695988	.	-	2	gene_id "7dce130b-26e8-4d26-98b9-fe9792573cc9_ENSG00000080823.17"; transcript_id "7dce130b-26e8-4d26-98b9-fe9792573cc9_ENSG00000080823.17"; exon_number "2"; exon_id "7dce130b-26e8-4d26-98b9-fe9792573cc9_ENSG00000080823.17.2";
chr14	/dev/stdin	exon	102698044	102698158	.	-	.	gene_id "7dce130b-26e8-4d26-98b9-fe9792573cc9_ENSG00000080823.17"; transcript_id "7dce130b-26e8-4d26-98b9-fe9792573cc9_ENSG00000080823.17"; exon_number "3"; exon_id "7dce130b-26e8-4d26-98b9-fe9792573cc9_ENSG00000080823.17.3";
chr14	/dev/stdin	CDS	102698044	102698158	.	-	0	gene_id "7dce130b-26e8-4d26-98b9-fe9792573cc9_ENSG00000080823.17"; transcript_id "7dce130b-26e8-4d26-98b9-fe9792573cc9_ENSG00000080823.17"; exon_number "3"; exon_id "7dce130b-26e8-4d26-98b9-fe9792573cc9_ENSG00000080823.17.3";
chr14	/dev/stdin	exon	102698872	102699045	.	-	.	gene_id "7dce130b-26e8-4d26-98b9-fe9792573cc9_ENSG00000080823.17"; transcript_id "7dce130b-26e8-4d26-98b9-fe9792573cc9_ENSG00000080823.17"; exon_number "4"; exon_id "7dce130b-26e8-4d26-98b9-fe9792573cc9_ENSG00000080823.17.4";
chr14	/dev/stdin	CDS	102698872	102699045	.	-	0	gene_id "7dce130b-26e8-4d26-98b9-fe9792573cc9_ENSG00000080823.17"; transcript_id "7dce130b-26e8-4d26-98b9-fe9792573cc9_ENSG00000080823.17"; exon_number "4"; exon_id "7dce130b-26e8-4d26-98b9-fe9792573cc9_ENSG00000080823.17.4";
chr14	/dev/stdin	exon	102700025	102700126	.	-	.	gene_id "7dce130b-26e8-4d26-98b9-fe9792573cc9_ENSG00000080823.17"; transcript_id "7dce130b-26e8-4d26-98b9-fe9792573cc9_ENSG00000080823.17"; exon_number "5"; exon_id "7dce130b-26e8-4d26-98b9-fe9792573cc9_ENSG00000080823.17.5";
chr14	/dev/stdin	CDS	102700025	102700126	.	-	0	gene_id "7dce130b-26e8-4d26-98b9-fe9792573cc9_ENSG00000080823.17"; transcript_id "7dce130b-26e8-4d26-98b9-fe9792573cc9_ENSG00000080823.17"; exon_number "5"; exon_id "7dce130b-26e8-4d26-98b9-fe9792573cc9_ENSG00000080823.17.5";
chr14	/dev/stdin	exon	102706404	102706514	.	-	.	gene_id "7dce130b-26e8-4d26-98b9-fe9792573cc9_ENSG00000080823.17"; transcript_id "7dce130b-26e8-4d26-98b9-fe9792573cc9_ENSG00000080823.17"; exon_number "6"; exon_id "7dce130b-26e8-4d26-98b9-fe9792573cc9_ENSG00000080823.17.6";
chr14	/dev/stdin	CDS	102706404	102706514	.	-	0	gene_id "7dce130b-26e8-4d26-98b9-fe9792573cc9_ENSG00000080823.17"; transcript_id "7dce130b-26e8-4d26-98b9-fe9792573cc9_ENSG00000080823.17"; exon_number "6"; exon_id "7dce130b-26e8-4d26-98b9-fe9792573cc9_ENSG00000080823.17.6";
chr14	/dev/stdin	start_codon	102706512	102706514	.	-	0	gene_id "7dce130b-26e8-4d26-98b9-fe9792573cc9_ENSG00000080823.17"; transcript_id "7dce130b-26e8-4d26-98b9-fe9792573cc9_ENSG00000080823.17"; exon_number "6"; exon_id "7dce130b-26e8-4d26-98b9-fe9792573cc9_ENSG00000080823.17.6";
chr14	/dev/stdin	stop_codon	102695165	102695167	.	-	0	gene_id "7dce130b-26e8-4d26-98b9-fe9792573cc9_ENSG00000080823.17"; transcript_id "7dce130b-26e8-4d26-98b9-fe9792573cc9_ENSG00000080823.17"; exon_number "1"; exon_id "7dce130b-26e8-4d26-98b9-fe9792573cc9_ENSG00000080823.17.1";
chr14	/dev/stdin	transcript	102706554	102716084	.	+	.	gene_id "398de890-6b36-4b08-a0f6-725af22d5010_chr14:102706000"; transcript_id "398de890-6b36-4b08-a0f6-725af22d5010_chr14:102706000";
chr14	/dev/stdin	exon	102706554	102706802	.	+	.	gene_id "398de890-6b36-4b08-a0f6-725af22d5010_chr14:102706000"; transcript_id "398de890-6b36-4b08-a0f6-725af22d5010_chr14:102706000"; exon_number "1"; exon_id "398de890-6b36-4b08-a0f6-725af22d5010_chr14:102706000.1";
chr14	/dev/stdin	CDS	102706554	102706802	.	+	0	gene_id "398de890-6b36-4b08-a0f6-725af22d5010_chr14:102706000"; transcript_id "398de890-6b36-4b08-a0f6-725af22d5010_chr14:102706000"; exon_number "1"; exon_id "398de890-6b36-4b08-a0f6-725af22d5010_chr14:102706000.1";
chr14	/dev/stdin	exon	102708319	102708512	.	+	.	gene_id "398de890-6b36-4b08-a0f6-725af22d5010_chr14:102706000"; transcript_id "398de890-6b36-4b08-a0f6-725af22d5010_chr14:102706000"; exon_number "2"; exon_id "398de890-6b36-4b08-a0f6-725af22d5010_chr14:102706000.2";
chr14	/dev/stdin	CDS	102708319	102708512	.	+	0	gene_id "398de890-6b36-4b08-a0f6-725af22d5010_chr14:102706000"; transcript_id "398de890-6b36-4b08-a0f6-725af22d5010_chr14:102706000"; exon_number "2"; exon_id "398de890-6b36-4b08-a0f6-725af22d5010_chr14:102706000.2";
chr14	/dev/stdin	exon	102715279	102716084	.	+	.	gene_id "398de890-6b36-4b08-a0f6-725af22d5010_chr14:102706000"; transcript_id "398de890-6b36-4b08-a0f6-725af22d5010_chr14:102706000"; exon_number "3"; exon_id "398de890-6b36-4b08-a0f6-725af22d5010_chr14:102706000.3";
chr14	/dev/stdin	CDS	102715279	102716084	.	+	1	gene_id "398de890-6b36-4b08-a0f6-725af22d5010_chr14:102706000"; transcript_id "398de890-6b36-4b08-a0f6-725af22d5010_chr14:102706000"; exon_number "3"; exon_id "398de890-6b36-4b08-a0f6-725af22d5010_chr14:102706000.3";
chr14	/dev/stdin	start_codon	102706554	102706556	.	+	0	gene_id "398de890-6b36-4b08-a0f6-725af22d5010_chr14:102706000"; transcript_id "398de890-6b36-4b08-a0f6-725af22d5010_chr14:102706000"; exon_number "1"; exon_id "398de890-6b36-4b08-a0f6-725af22d5010_chr14:102706000.1";
chr14	/dev/stdin	transcript	102792320	102808701	.	+	.	gene_id "1735d396-cc7d-4a64-8dc3-8c84968cba32_ENSG00000022976.11"; transcript_id "1735d396-cc7d-4a64-8dc3-8c84968cba32_ENSG00000022976.11";
chr14	/dev/stdin	exon	102792320	102793224	.	+	.	gene_id "1735d396-cc7d-4a64-8dc3-8c84968cba32_ENSG00000022976.11"; transcript_id "1735d396-cc7d-4a64-8dc3-8c84968cba32_ENSG00000022976.11"; exon_number "1"; exon_id "1735d396-cc7d-4a64-8dc3-8c84968cba32_ENSG00000022976.11.1";
chr14	/dev/stdin	CDS	102792320	102793224	.	+	0	gene_id "1735d396-cc7d-4a64-8dc3-8c84968cba32_ENSG00000022976.11"; transcript_id "1735d396-cc7d-4a64-8dc3-8c84968cba32_ENSG00000022976.11"; exon_number "1"; exon_id "1735d396-cc7d-4a64-8dc3-8c84968cba32_ENSG00000022976.11.1";
chr14	/dev/stdin	exon	102797959	102798183	.	+	.	gene_id "1735d396-cc7d-4a64-8dc3-8c84968cba32_ENSG00000022976.11"; transcript_id "1735d396-cc7d-4a64-8dc3-8c84968cba32_ENSG00000022976.11"; exon_number "2"; exon_id "1735d396-cc7d-4a64-8dc3-8c84968cba32_ENSG00000022976.11.2";
chr14	/dev/stdin	CDS	102797959	102798183	.	+	1	gene_id "1735d396-cc7d-4a64-8dc3-8c84968cba32_ENSG00000022976.11"; transcript_id "1735d396-cc7d-4a64-8dc3-8c84968cba32_ENSG00000022976.11"; exon_number "2"; exon_id "1735d396-cc7d-4a64-8dc3-8c84968cba32_ENSG00000022976.11.2";
chr14	/dev/stdin	exon	102800891	102800983	.	+	.	gene_id "1735d396-cc7d-4a64-8dc3-8c84968cba32_ENSG00000022976.11"; transcript_id "1735d396-cc7d-4a64-8dc3-8c84968cba32_ENSG00000022976.11"; exon_number "3"; exon_id "1735d396-cc7d-4a64-8dc3-8c84968cba32_ENSG00000022976.11.3";
chr14	/dev/stdin	CDS	102800891	102800983	.	+	1	gene_id "1735d396-cc7d-4a64-8dc3-8c84968cba32_ENSG00000022976.11"; transcript_id "1735d396-cc7d-4a64-8dc3-8c84968cba32_ENSG00000022976.11"; exon_number "3"; exon_id "1735d396-cc7d-4a64-8dc3-8c84968cba32_ENSG00000022976.11.3";
chr14	/dev/stdin	exon	102802026	102802175	.	+	.	gene_id "1735d396-cc7d-4a64-8dc3-8c84968cba32_ENSG00000022976.11"; transcript_id "1735d396-cc7d-4a64-8dc3-8c84968cba32_ENSG00000022976.11"; exon_number "4"; exon_id "1735d396-cc7d-4a64-8dc3-8c84968cba32_ENSG00000022976.11.4";
chr14	/dev/stdin	CDS	102802026	102802175	.	+	1	gene_id "1735d396-cc7d-4a64-8dc3-8c84968cba32_ENSG00000022976.11"; transcript_id "1735d396-cc7d-4a64-8dc3-8c84968cba32_ENSG00000022976.11"; exon_number "4"; exon_id "1735d396-cc7d-4a64-8dc3-8c84968cba32_ENSG00000022976.11.4";
chr14	/dev/stdin	exon	102805153	102805290	.	+	.	gene_id "1735d396-cc7d-4a64-8dc3-8c84968cba32_ENSG00000022976.11"; transcript_id "1735d396-cc7d-4a64-8dc3-8c84968cba32_ENSG00000022976.11"; exon_number "5"; exon_id "1735d396-cc7d-4a64-8dc3-8c84968cba32_ENSG00000022976.11.5";
chr14	/dev/stdin	CDS	102805153	102805290	.	+	1	gene_id "1735d396-cc7d-4a64-8dc3-8c84968cba32_ENSG00000022976.11"; transcript_id "1735d396-cc7d-4a64-8dc3-8c84968cba32_ENSG00000022976.11"; exon_number "5"; exon_id "1735d396-cc7d-4a64-8dc3-8c84968cba32_ENSG00000022976.11.5";
chr14	/dev/stdin	exon	102805431	102805560	.	+	.	gene_id "1735d396-cc7d-4a64-8dc3-8c84968cba32_ENSG00000022976.11"; transcript_id "1735d396-cc7d-4a64-8dc3-8c84968cba32_ENSG00000022976.11"; exon_number "6"; exon_id "1735d396-cc7d-4a64-8dc3-8c84968cba32_ENSG00000022976.11.6";
chr14	/dev/stdin	CDS	102805431	102805560	.	+	1	gene_id "1735d396-cc7d-4a64-8dc3-8c84968cba32_ENSG00000022976.11"; transcript_id "1735d396-cc7d-4a64-8dc3-8c84968cba32_ENSG00000022976.11"; exon_number "6"; exon_id "1735d396-cc7d-4a64-8dc3-8c84968cba32_ENSG00000022976.11.6";
chr14	/dev/stdin	exon	102807660	102808701	.	+	.	gene_id "1735d396-cc7d-4a64-8dc3-8c84968cba32_ENSG00000022976.11"; transcript_id "1735d396-cc7d-4a64-8dc3-8c84968cba32_ENSG00000022976.11"; exon_number "7"; exon_id "1735d396-cc7d-4a64-8dc3-8c84968cba32_ENSG00000022976.11.7";
chr14	/dev/stdin	CDS	102807660	102808701	.	+	0	gene_id "1735d396-cc7d-4a64-8dc3-8c84968cba32_ENSG00000022976.11"; transcript_id "1735d396-cc7d-4a64-8dc3-8c84968cba32_ENSG00000022976.11"; exon_number "7"; exon_id "1735d396-cc7d-4a64-8dc3-8c84968cba32_ENSG00000022976.11.7";
chr14	/dev/stdin	start_codon	102792320	102792322	.	+	0	gene_id "1735d396-cc7d-4a64-8dc3-8c84968cba32_ENSG00000022976.11"; transcript_id "1735d396-cc7d-4a64-8dc3-8c84968cba32_ENSG00000022976.11"; exon_number "1"; exon_id "1735d396-cc7d-4a64-8dc3-8c84968cba32_ENSG00000022976.11.1";
chr14	/dev/stdin	transcript	102808957	102814822	.	-	.	gene_id "cc66332c-af83-4fba-b9f7-4f53fec08adb_ENSG00000100865.10"; transcript_id "cc66332c-af83-4fba-b9f7-4f53fec08adb_ENSG00000100865.10";
chr14	/dev/stdin	exon	102808957	102810726	.	-	.	gene_id "cc66332c-af83-4fba-b9f7-4f53fec08adb_ENSG00000100865.10"; transcript_id "cc66332c-af83-4fba-b9f7-4f53fec08adb_ENSG00000100865.10"; exon_number "1"; exon_id "cc66332c-af83-4fba-b9f7-4f53fec08adb_ENSG00000100865.10.1";
chr14	/dev/stdin	CDS	102808960	102810726	.	-	0	gene_id "cc66332c-af83-4fba-b9f7-4f53fec08adb_ENSG00000100865.10"; transcript_id "cc66332c-af83-4fba-b9f7-4f53fec08adb_ENSG00000100865.10"; exon_number "1"; exon_id "cc66332c-af83-4fba-b9f7-4f53fec08adb_ENSG00000100865.10.1";
chr14	/dev/stdin	exon	102814616	102814822	.	-	.	gene_id "cc66332c-af83-4fba-b9f7-4f53fec08adb_ENSG00000100865.10"; transcript_id "cc66332c-af83-4fba-b9f7-4f53fec08adb_ENSG00000100865.10"; exon_number "2"; exon_id "cc66332c-af83-4fba-b9f7-4f53fec08adb_ENSG00000100865.10.2";
chr14	/dev/stdin	CDS	102814616	102814822	.	-	0	gene_id "cc66332c-af83-4fba-b9f7-4f53fec08adb_ENSG00000100865.10"; transcript_id "cc66332c-af83-4fba-b9f7-4f53fec08adb_ENSG00000100865.10"; exon_number "2"; exon_id "cc66332c-af83-4fba-b9f7-4f53fec08adb_ENSG00000100865.10.2";
chr14	/dev/stdin	start_codon	102814820	102814822	.	-	0	gene_id "cc66332c-af83-4fba-b9f7-4f53fec08adb_ENSG00000100865.10"; transcript_id "cc66332c-af83-4fba-b9f7-4f53fec08adb_ENSG00000100865.10"; exon_number "2"; exon_id "cc66332c-af83-4fba-b9f7-4f53fec08adb_ENSG00000100865.10.2";
chr14	/dev/stdin	stop_codon	102808957	102808959	.	-	0	gene_id "cc66332c-af83-4fba-b9f7-4f53fec08adb_ENSG00000100865.10"; transcript_id "cc66332c-af83-4fba-b9f7-4f53fec08adb_ENSG00000100865.10"; exon_number "1"; exon_id "cc66332c-af83-4fba-b9f7-4f53fec08adb_ENSG00000100865.10.1";
chr14	/dev/stdin	transcript	102809212	102829205	.	-	.	gene_id "ENST00000559514.1_ENSG00000100865.10"; transcript_id "ENST00000559514.1_ENSG00000100865.10";
chr14	/dev/stdin	exon	102809212	102810726	.	-	.	gene_id "ENST00000559514.1_ENSG00000100865.10"; transcript_id "ENST00000559514.1_ENSG00000100865.10"; exon_number "1"; exon_id "ENST00000559514.1_ENSG00000100865.10.1";
chr14	/dev/stdin	CDS	102809212	102810726	.	-	2	gene_id "ENST00000559514.1_ENSG00000100865.10"; transcript_id "ENST00000559514.1_ENSG00000100865.10"; exon_number "1"; exon_id "ENST00000559514.1_ENSG00000100865.10.1";
chr14	/dev/stdin	exon	102814616	102815096	.	-	.	gene_id "ENST00000559514.1_ENSG00000100865.10"; transcript_id "ENST00000559514.1_ENSG00000100865.10"; exon_number "2"; exon_id "ENST00000559514.1_ENSG00000100865.10.2";
chr14	/dev/stdin	CDS	102814616	102815096	.	-	0	gene_id "ENST00000559514.1_ENSG00000100865.10"; transcript_id "ENST00000559514.1_ENSG00000100865.10"; exon_number "2"; exon_id "ENST00000559514.1_ENSG00000100865.10.2";
chr14	/dev/stdin	exon	102816256	102816385	.	-	.	gene_id "ENST00000559514.1_ENSG00000100865.10"; transcript_id "ENST00000559514.1_ENSG00000100865.10"; exon_number "3"; exon_id "ENST00000559514.1_ENSG00000100865.10.3";
chr14	/dev/stdin	CDS	102816256	102816385	.	-	1	gene_id "ENST00000559514.1_ENSG00000100865.10"; transcript_id "ENST00000559514.1_ENSG00000100865.10"; exon_number "3"; exon_id "ENST00000559514.1_ENSG00000100865.10.3";
chr14	/dev/stdin	exon	102822105	102822234	.	-	.	gene_id "ENST00000559514.1_ENSG00000100865.10"; transcript_id "ENST00000559514.1_ENSG00000100865.10"; exon_number "4"; exon_id "ENST00000559514.1_ENSG00000100865.10.4";
chr14	/dev/stdin	CDS	102822105	102822234	.	-	2	gene_id "ENST00000559514.1_ENSG00000100865.10"; transcript_id "ENST00000559514.1_ENSG00000100865.10"; exon_number "4"; exon_id "ENST00000559514.1_ENSG00000100865.10.4";
chr14	/dev/stdin	exon	102825756	102825924	.	-	.	gene_id "ENST00000559514.1_ENSG00000100865.10"; transcript_id "ENST00000559514.1_ENSG00000100865.10"; exon_number "5"; exon_id "ENST00000559514.1_ENSG00000100865.10.5";
chr14	/dev/stdin	CDS	102825756	102825924	.	-	0	gene_id "ENST00000559514.1_ENSG00000100865.10"; transcript_id "ENST00000559514.1_ENSG00000100865.10"; exon_number "5"; exon_id "ENST00000559514.1_ENSG00000100865.10.5";
chr14	/dev/stdin	exon	102829182	102829205	.	-	.	gene_id "ENST00000559514.1_ENSG00000100865.10"; transcript_id "ENST00000559514.1_ENSG00000100865.10"; exon_number "6"; exon_id "ENST00000559514.1_ENSG00000100865.10.6";
chr14	/dev/stdin	CDS	102829182	102829205	.	-	0	gene_id "ENST00000559514.1_ENSG00000100865.10"; transcript_id "ENST00000559514.1_ENSG00000100865.10"; exon_number "6"; exon_id "ENST00000559514.1_ENSG00000100865.10.6";
chr14	/dev/stdin	start_codon	102829203	102829205	.	-	0	gene_id "ENST00000559514.1_ENSG00000100865.10"; transcript_id "ENST00000559514.1_ENSG00000100865.10"; exon_number "6"; exon_id "ENST00000559514.1_ENSG00000100865.10.6";
chr14	/dev/stdin	transcript	102809364	102829205	.	-	.	gene_id "ENST00000559514.1-1_ENSG00000100865.10"; transcript_id "ENST00000559514.1-1_ENSG00000100865.10";
chr14	/dev/stdin	exon	102809364	102810726	.	-	.	gene_id "ENST00000559514.1-1_ENSG00000100865.10"; transcript_id "ENST00000559514.1-1_ENSG00000100865.10"; exon_number "1"; exon_id "ENST00000559514.1-1_ENSG00000100865.10.1";
chr14	/dev/stdin	CDS	102809364	102810726	.	-	2	gene_id "ENST00000559514.1-1_ENSG00000100865.10"; transcript_id "ENST00000559514.1-1_ENSG00000100865.10"; exon_number "1"; exon_id "ENST00000559514.1-1_ENSG00000100865.10.1";
chr14	/dev/stdin	exon	102814616	102815096	.	-	.	gene_id "ENST00000559514.1-1_ENSG00000100865.10"; transcript_id "ENST00000559514.1-1_ENSG00000100865.10"; exon_number "2"; exon_id "ENST00000559514.1-1_ENSG00000100865.10.2";
chr14	/dev/stdin	CDS	102814616	102815096	.	-	0	gene_id "ENST00000559514.1-1_ENSG00000100865.10"; transcript_id "ENST00000559514.1-1_ENSG00000100865.10"; exon_number "2"; exon_id "ENST00000559514.1-1_ENSG00000100865.10.2";
chr14	/dev/stdin	exon	102816256	102816385	.	-	.	gene_id "ENST00000559514.1-1_ENSG00000100865.10"; transcript_id "ENST00000559514.1-1_ENSG00000100865.10"; exon_number "3"; exon_id "ENST00000559514.1-1_ENSG00000100865.10.3";
chr14	/dev/stdin	CDS	102816256	102816385	.	-	1	gene_id "ENST00000559514.1-1_ENSG00000100865.10"; transcript_id "ENST00000559514.1-1_ENSG00000100865.10"; exon_number "3"; exon_id "ENST00000559514.1-1_ENSG00000100865.10.3";
chr14	/dev/stdin	exon	102822105	102822234	.	-	.	gene_id "ENST00000559514.1-1_ENSG00000100865.10"; transcript_id "ENST00000559514.1-1_ENSG00000100865.10"; exon_number "4"; exon_id "ENST00000559514.1-1_ENSG00000100865.10.4";
chr14	/dev/stdin	CDS	102822105	102822234	.	-	2	gene_id "ENST00000559514.1-1_ENSG00000100865.10"; transcript_id "ENST00000559514.1-1_ENSG00000100865.10"; exon_number "4"; exon_id "ENST00000559514.1-1_ENSG00000100865.10.4";
chr14	/dev/stdin	exon	102825756	102825924	.	-	.	gene_id "ENST00000559514.1-1_ENSG00000100865.10"; transcript_id "ENST00000559514.1-1_ENSG00000100865.10"; exon_number "5"; exon_id "ENST00000559514.1-1_ENSG00000100865.10.5";
chr14	/dev/stdin	CDS	102825756	102825924	.	-	0	gene_id "ENST00000559514.1-1_ENSG00000100865.10"; transcript_id "ENST00000559514.1-1_ENSG00000100865.10"; exon_number "5"; exon_id "ENST00000559514.1-1_ENSG00000100865.10.5";
chr14	/dev/stdin	exon	102829182	102829205	.	-	.	gene_id "ENST00000559514.1-1_ENSG00000100865.10"; transcript_id "ENST00000559514.1-1_ENSG00000100865.10"; exon_number "6"; exon_id "ENST00000559514.1-1_ENSG00000100865.10.6";
chr14	/dev/stdin	CDS	102829182	102829205	.	-	0	gene_id "ENST00000559514.1-1_ENSG00000100865.10"; transcript_id "ENST00000559514.1-1_ENSG00000100865.10"; exon_number "6"; exon_id "ENST00000559514.1-1_ENSG00000100865.10.6";
chr14	/dev/stdin	start_codon	102829203	102829205	.	-	0	gene_id "ENST00000559514.1-1_ENSG00000100865.10"; transcript_id "ENST00000559514.1-1_ENSG00000100865.10"; exon_number "6"; exon_id "ENST00000559514.1-1_ENSG00000100865.10.6";
chr14	/dev/stdin	transcript	102814620	102829205	.	-	.	gene_id "b84c3589-c3b3-4939-925b-a9bcabf91a8c_ENSG00000100865.10"; transcript_id "b84c3589-c3b3-4939-925b-a9bcabf91a8c_ENSG00000100865.10";
chr14	/dev/stdin	exon	102814620	102815096	.	-	.	gene_id "b84c3589-c3b3-4939-925b-a9bcabf91a8c_ENSG00000100865.10"; transcript_id "b84c3589-c3b3-4939-925b-a9bcabf91a8c_ENSG00000100865.10"; exon_number "1"; exon_id "b84c3589-c3b3-4939-925b-a9bcabf91a8c_ENSG00000100865.10.1";
chr14	/dev/stdin	CDS	102814620	102815096	.	-	1	gene_id "b84c3589-c3b3-4939-925b-a9bcabf91a8c_ENSG00000100865.10"; transcript_id "b84c3589-c3b3-4939-925b-a9bcabf91a8c_ENSG00000100865.10"; exon_number "1"; exon_id "b84c3589-c3b3-4939-925b-a9bcabf91a8c_ENSG00000100865.10.1";
chr14	/dev/stdin	exon	102816256	102816385	.	-	.	gene_id "b84c3589-c3b3-4939-925b-a9bcabf91a8c_ENSG00000100865.10"; transcript_id "b84c3589-c3b3-4939-925b-a9bcabf91a8c_ENSG00000100865.10"; exon_number "2"; exon_id "b84c3589-c3b3-4939-925b-a9bcabf91a8c_ENSG00000100865.10.2";
chr14	/dev/stdin	CDS	102816256	102816385	.	-	2	gene_id "b84c3589-c3b3-4939-925b-a9bcabf91a8c_ENSG00000100865.10"; transcript_id "b84c3589-c3b3-4939-925b-a9bcabf91a8c_ENSG00000100865.10"; exon_number "2"; exon_id "b84c3589-c3b3-4939-925b-a9bcabf91a8c_ENSG00000100865.10.2";
chr14	/dev/stdin	exon	102822109	102822234	.	-	.	gene_id "b84c3589-c3b3-4939-925b-a9bcabf91a8c_ENSG00000100865.10"; transcript_id "b84c3589-c3b3-4939-925b-a9bcabf91a8c_ENSG00000100865.10"; exon_number "3"; exon_id "b84c3589-c3b3-4939-925b-a9bcabf91a8c_ENSG00000100865.10.3";
chr14	/dev/stdin	CDS	102822109	102822234	.	-	2	gene_id "b84c3589-c3b3-4939-925b-a9bcabf91a8c_ENSG00000100865.10"; transcript_id "b84c3589-c3b3-4939-925b-a9bcabf91a8c_ENSG00000100865.10"; exon_number "3"; exon_id "b84c3589-c3b3-4939-925b-a9bcabf91a8c_ENSG00000100865.10.3";
chr14	/dev/stdin	exon	102825756	102825924	.	-	.	gene_id "b84c3589-c3b3-4939-925b-a9bcabf91a8c_ENSG00000100865.10"; transcript_id "b84c3589-c3b3-4939-925b-a9bcabf91a8c_ENSG00000100865.10"; exon_number "4"; exon_id "b84c3589-c3b3-4939-925b-a9bcabf91a8c_ENSG00000100865.10.4";
chr14	/dev/stdin	CDS	102825756	102825924	.	-	0	gene_id "b84c3589-c3b3-4939-925b-a9bcabf91a8c_ENSG00000100865.10"; transcript_id "b84c3589-c3b3-4939-925b-a9bcabf91a8c_ENSG00000100865.10"; exon_number "4"; exon_id "b84c3589-c3b3-4939-925b-a9bcabf91a8c_ENSG00000100865.10.4";
chr14	/dev/stdin	exon	102829182	102829205	.	-	.	gene_id "b84c3589-c3b3-4939-925b-a9bcabf91a8c_ENSG00000100865.10"; transcript_id "b84c3589-c3b3-4939-925b-a9bcabf91a8c_ENSG00000100865.10"; exon_number "5"; exon_id "b84c3589-c3b3-4939-925b-a9bcabf91a8c_ENSG00000100865.10.5";
chr14	/dev/stdin	CDS	102829182	102829205	.	-	0	gene_id "b84c3589-c3b3-4939-925b-a9bcabf91a8c_ENSG00000100865.10"; transcript_id "b84c3589-c3b3-4939-925b-a9bcabf91a8c_ENSG00000100865.10"; exon_number "5"; exon_id "b84c3589-c3b3-4939-925b-a9bcabf91a8c_ENSG00000100865.10.5";
chr14	/dev/stdin	start_codon	102829203	102829205	.	-	0	gene_id "b84c3589-c3b3-4939-925b-a9bcabf91a8c_ENSG00000100865.10"; transcript_id "b84c3589-c3b3-4939-925b-a9bcabf91a8c_ENSG00000100865.10"; exon_number "5"; exon_id "b84c3589-c3b3-4939-925b-a9bcabf91a8c_ENSG00000100865.10.5";
chr14	/dev/stdin	transcript	102814620	102825932	.	-	.	gene_id "22b8ad49-15e1-4901-8014-7b74b7489be6_ENSG00000100865.10"; transcript_id "22b8ad49-15e1-4901-8014-7b74b7489be6_ENSG00000100865.10";
chr14	/dev/stdin	exon	102814620	102815096	.	-	.	gene_id "22b8ad49-15e1-4901-8014-7b74b7489be6_ENSG00000100865.10"; transcript_id "22b8ad49-15e1-4901-8014-7b74b7489be6_ENSG00000100865.10"; exon_number "1"; exon_id "22b8ad49-15e1-4901-8014-7b74b7489be6_ENSG00000100865.10.1";
chr14	/dev/stdin	CDS	102814620	102815096	.	-	2	gene_id "22b8ad49-15e1-4901-8014-7b74b7489be6_ENSG00000100865.10"; transcript_id "22b8ad49-15e1-4901-8014-7b74b7489be6_ENSG00000100865.10"; exon_number "1"; exon_id "22b8ad49-15e1-4901-8014-7b74b7489be6_ENSG00000100865.10.1";
chr14	/dev/stdin	exon	102816256	102816385	.	-	.	gene_id "22b8ad49-15e1-4901-8014-7b74b7489be6_ENSG00000100865.10"; transcript_id "22b8ad49-15e1-4901-8014-7b74b7489be6_ENSG00000100865.10"; exon_number "2"; exon_id "22b8ad49-15e1-4901-8014-7b74b7489be6_ENSG00000100865.10.2";
chr14	/dev/stdin	CDS	102816256	102816385	.	-	0	gene_id "22b8ad49-15e1-4901-8014-7b74b7489be6_ENSG00000100865.10"; transcript_id "22b8ad49-15e1-4901-8014-7b74b7489be6_ENSG00000100865.10"; exon_number "2"; exon_id "22b8ad49-15e1-4901-8014-7b74b7489be6_ENSG00000100865.10.2";
chr14	/dev/stdin	exon	102825756	102825932	.	-	.	gene_id "22b8ad49-15e1-4901-8014-7b74b7489be6_ENSG00000100865.10"; transcript_id "22b8ad49-15e1-4901-8014-7b74b7489be6_ENSG00000100865.10"; exon_number "3"; exon_id "22b8ad49-15e1-4901-8014-7b74b7489be6_ENSG00000100865.10.3";
chr14	/dev/stdin	CDS	102825756	102825932	.	-	0	gene_id "22b8ad49-15e1-4901-8014-7b74b7489be6_ENSG00000100865.10"; transcript_id "22b8ad49-15e1-4901-8014-7b74b7489be6_ENSG00000100865.10"; exon_number "3"; exon_id "22b8ad49-15e1-4901-8014-7b74b7489be6_ENSG00000100865.10.3";
chr14	/dev/stdin	start_codon	102825930	102825932	.	-	0	gene_id "22b8ad49-15e1-4901-8014-7b74b7489be6_ENSG00000100865.10"; transcript_id "22b8ad49-15e1-4901-8014-7b74b7489be6_ENSG00000100865.10"; exon_number "3"; exon_id "22b8ad49-15e1-4901-8014-7b74b7489be6_ENSG00000100865.10.3";
chr14	/dev/stdin	transcript	102814620	102829205	.	-	.	gene_id "ENST00000541568.2_ENSG00000100865.10"; transcript_id "ENST00000541568.2_ENSG00000100865.10";
chr14	/dev/stdin	exon	102814620	102815096	.	-	.	gene_id "ENST00000541568.2_ENSG00000100865.10"; transcript_id "ENST00000541568.2_ENSG00000100865.10"; exon_number "1"; exon_id "ENST00000541568.2_ENSG00000100865.10.1";
chr14	/dev/stdin	CDS	102814620	102815096	.	-	1	gene_id "ENST00000541568.2_ENSG00000100865.10"; transcript_id "ENST00000541568.2_ENSG00000100865.10"; exon_number "1"; exon_id "ENST00000541568.2_ENSG00000100865.10.1";
chr14	/dev/stdin	exon	102822105	102822234	.	-	.	gene_id "ENST00000541568.2_ENSG00000100865.10"; transcript_id "ENST00000541568.2_ENSG00000100865.10"; exon_number "2"; exon_id "ENST00000541568.2_ENSG00000100865.10.2";
chr14	/dev/stdin	CDS	102822105	102822234	.	-	2	gene_id "ENST00000541568.2_ENSG00000100865.10"; transcript_id "ENST00000541568.2_ENSG00000100865.10"; exon_number "2"; exon_id "ENST00000541568.2_ENSG00000100865.10.2";
chr14	/dev/stdin	exon	102825756	102825924	.	-	.	gene_id "ENST00000541568.2_ENSG00000100865.10"; transcript_id "ENST00000541568.2_ENSG00000100865.10"; exon_number "3"; exon_id "ENST00000541568.2_ENSG00000100865.10.3";
chr14	/dev/stdin	CDS	102825756	102825924	.	-	0	gene_id "ENST00000541568.2_ENSG00000100865.10"; transcript_id "ENST00000541568.2_ENSG00000100865.10"; exon_number "3"; exon_id "ENST00000541568.2_ENSG00000100865.10.3";
chr14	/dev/stdin	exon	102829182	102829205	.	-	.	gene_id "ENST00000541568.2_ENSG00000100865.10"; transcript_id "ENST00000541568.2_ENSG00000100865.10"; exon_number "4"; exon_id "ENST00000541568.2_ENSG00000100865.10.4";
chr14	/dev/stdin	CDS	102829182	102829205	.	-	0	gene_id "ENST00000541568.2_ENSG00000100865.10"; transcript_id "ENST00000541568.2_ENSG00000100865.10"; exon_number "4"; exon_id "ENST00000541568.2_ENSG00000100865.10.4";
chr14	/dev/stdin	start_codon	102829203	102829205	.	-	0	gene_id "ENST00000541568.2_ENSG00000100865.10"; transcript_id "ENST00000541568.2_ENSG00000100865.10"; exon_number "4"; exon_id "ENST00000541568.2_ENSG00000100865.10.4";
chr14	/dev/stdin	transcript	102814620	102825932	.	-	.	gene_id "200e6855-0657-47e2-b27c-c77fd7f01fa2_ENSG00000100865.10"; transcript_id "200e6855-0657-47e2-b27c-c77fd7f01fa2_ENSG00000100865.10";
chr14	/dev/stdin	exon	102814620	102815096	.	-	.	gene_id "200e6855-0657-47e2-b27c-c77fd7f01fa2_ENSG00000100865.10"; transcript_id "200e6855-0657-47e2-b27c-c77fd7f01fa2_ENSG00000100865.10"; exon_number "1"; exon_id "200e6855-0657-47e2-b27c-c77fd7f01fa2_ENSG00000100865.10.1";
chr14	/dev/stdin	CDS	102814620	102815096	.	-	2	gene_id "200e6855-0657-47e2-b27c-c77fd7f01fa2_ENSG00000100865.10"; transcript_id "200e6855-0657-47e2-b27c-c77fd7f01fa2_ENSG00000100865.10"; exon_number "1"; exon_id "200e6855-0657-47e2-b27c-c77fd7f01fa2_ENSG00000100865.10.1";
chr14	/dev/stdin	exon	102816256	102816385	.	-	.	gene_id "200e6855-0657-47e2-b27c-c77fd7f01fa2_ENSG00000100865.10"; transcript_id "200e6855-0657-47e2-b27c-c77fd7f01fa2_ENSG00000100865.10"; exon_number "2"; exon_id "200e6855-0657-47e2-b27c-c77fd7f01fa2_ENSG00000100865.10.2";
chr14	/dev/stdin	CDS	102816256	102816385	.	-	0	gene_id "200e6855-0657-47e2-b27c-c77fd7f01fa2_ENSG00000100865.10"; transcript_id "200e6855-0657-47e2-b27c-c77fd7f01fa2_ENSG00000100865.10"; exon_number "2"; exon_id "200e6855-0657-47e2-b27c-c77fd7f01fa2_ENSG00000100865.10.2";
chr14	/dev/stdin	exon	102818756	102818892	.	-	.	gene_id "200e6855-0657-47e2-b27c-c77fd7f01fa2_ENSG00000100865.10"; transcript_id "200e6855-0657-47e2-b27c-c77fd7f01fa2_ENSG00000100865.10"; exon_number "3"; exon_id "200e6855-0657-47e2-b27c-c77fd7f01fa2_ENSG00000100865.10.3";
chr14	/dev/stdin	CDS	102818756	102818892	.	-	2	gene_id "200e6855-0657-47e2-b27c-c77fd7f01fa2_ENSG00000100865.10"; transcript_id "200e6855-0657-47e2-b27c-c77fd7f01fa2_ENSG00000100865.10"; exon_number "3"; exon_id "200e6855-0657-47e2-b27c-c77fd7f01fa2_ENSG00000100865.10.3";
chr14	/dev/stdin	exon	102822105	102822234	.	-	.	gene_id "200e6855-0657-47e2-b27c-c77fd7f01fa2_ENSG00000100865.10"; transcript_id "200e6855-0657-47e2-b27c-c77fd7f01fa2_ENSG00000100865.10"; exon_number "4"; exon_id "200e6855-0657-47e2-b27c-c77fd7f01fa2_ENSG00000100865.10.4";
chr14	/dev/stdin	CDS	102822105	102822234	.	-	0	gene_id "200e6855-0657-47e2-b27c-c77fd7f01fa2_ENSG00000100865.10"; transcript_id "200e6855-0657-47e2-b27c-c77fd7f01fa2_ENSG00000100865.10"; exon_number "4"; exon_id "200e6855-0657-47e2-b27c-c77fd7f01fa2_ENSG00000100865.10.4";
chr14	/dev/stdin	exon	102825756	102825932	.	-	.	gene_id "200e6855-0657-47e2-b27c-c77fd7f01fa2_ENSG00000100865.10"; transcript_id "200e6855-0657-47e2-b27c-c77fd7f01fa2_ENSG00000100865.10"; exon_number "5"; exon_id "200e6855-0657-47e2-b27c-c77fd7f01fa2_ENSG00000100865.10.5";
chr14	/dev/stdin	CDS	102825756	102825932	.	-	0	gene_id "200e6855-0657-47e2-b27c-c77fd7f01fa2_ENSG00000100865.10"; transcript_id "200e6855-0657-47e2-b27c-c77fd7f01fa2_ENSG00000100865.10"; exon_number "5"; exon_id "200e6855-0657-47e2-b27c-c77fd7f01fa2_ENSG00000100865.10.5";
chr14	/dev/stdin	start_codon	102825930	102825932	.	-	0	gene_id "200e6855-0657-47e2-b27c-c77fd7f01fa2_ENSG00000100865.10"; transcript_id "200e6855-0657-47e2-b27c-c77fd7f01fa2_ENSG00000100865.10"; exon_number "5"; exon_id "200e6855-0657-47e2-b27c-c77fd7f01fa2_ENSG00000100865.10.5";
chr14	/dev/stdin	transcript	102842999	102898434	.	+	.	gene_id "278b45d5-3697-4eb5-b1d6-df458c830c55_ENSG00000196663.11"; transcript_id "278b45d5-3697-4eb5-b1d6-df458c830c55_ENSG00000196663.11";
chr14	/dev/stdin	exon	102842999	102843277	.	+	.	gene_id "278b45d5-3697-4eb5-b1d6-df458c830c55_ENSG00000196663.11"; transcript_id "278b45d5-3697-4eb5-b1d6-df458c830c55_ENSG00000196663.11"; exon_number "1"; exon_id "278b45d5-3697-4eb5-b1d6-df458c830c55_ENSG00000196663.11.1";
chr14	/dev/stdin	CDS	102842999	102843277	.	+	0	gene_id "278b45d5-3697-4eb5-b1d6-df458c830c55_ENSG00000196663.11"; transcript_id "278b45d5-3697-4eb5-b1d6-df458c830c55_ENSG00000196663.11"; exon_number "1"; exon_id "278b45d5-3697-4eb5-b1d6-df458c830c55_ENSG00000196663.11.1";
chr14	/dev/stdin	exon	102873675	102873803	.	+	.	gene_id "278b45d5-3697-4eb5-b1d6-df458c830c55_ENSG00000196663.11"; transcript_id "278b45d5-3697-4eb5-b1d6-df458c830c55_ENSG00000196663.11"; exon_number "2"; exon_id "278b45d5-3697-4eb5-b1d6-df458c830c55_ENSG00000196663.11.2";
chr14	/dev/stdin	CDS	102873675	102873803	.	+	0	gene_id "278b45d5-3697-4eb5-b1d6-df458c830c55_ENSG00000196663.11"; transcript_id "278b45d5-3697-4eb5-b1d6-df458c830c55_ENSG00000196663.11"; exon_number "2"; exon_id "278b45d5-3697-4eb5-b1d6-df458c830c55_ENSG00000196663.11.2";
chr14	/dev/stdin	exon	102874825	102874956	.	+	.	gene_id "278b45d5-3697-4eb5-b1d6-df458c830c55_ENSG00000196663.11"; transcript_id "278b45d5-3697-4eb5-b1d6-df458c830c55_ENSG00000196663.11"; exon_number "3"; exon_id "278b45d5-3697-4eb5-b1d6-df458c830c55_ENSG00000196663.11.3";
chr14	/dev/stdin	CDS	102874825	102874956	.	+	0	gene_id "278b45d5-3697-4eb5-b1d6-df458c830c55_ENSG00000196663.11"; transcript_id "278b45d5-3697-4eb5-b1d6-df458c830c55_ENSG00000196663.11"; exon_number "3"; exon_id "278b45d5-3697-4eb5-b1d6-df458c830c55_ENSG00000196663.11.3";
chr14	/dev/stdin	exon	102880973	102881130	.	+	.	gene_id "278b45d5-3697-4eb5-b1d6-df458c830c55_ENSG00000196663.11"; transcript_id "278b45d5-3697-4eb5-b1d6-df458c830c55_ENSG00000196663.11"; exon_number "4"; exon_id "278b45d5-3697-4eb5-b1d6-df458c830c55_ENSG00000196663.11.4";
chr14	/dev/stdin	CDS	102880973	102881130	.	+	0	gene_id "278b45d5-3697-4eb5-b1d6-df458c830c55_ENSG00000196663.11"; transcript_id "278b45d5-3697-4eb5-b1d6-df458c830c55_ENSG00000196663.11"; exon_number "4"; exon_id "278b45d5-3697-4eb5-b1d6-df458c830c55_ENSG00000196663.11.4";
chr14	/dev/stdin	exon	102891316	102891628	.	+	.	gene_id "278b45d5-3697-4eb5-b1d6-df458c830c55_ENSG00000196663.11"; transcript_id "278b45d5-3697-4eb5-b1d6-df458c830c55_ENSG00000196663.11"; exon_number "5"; exon_id "278b45d5-3697-4eb5-b1d6-df458c830c55_ENSG00000196663.11.5";
chr14	/dev/stdin	CDS	102891316	102891628	.	+	1	gene_id "278b45d5-3697-4eb5-b1d6-df458c830c55_ENSG00000196663.11"; transcript_id "278b45d5-3697-4eb5-b1d6-df458c830c55_ENSG00000196663.11"; exon_number "5"; exon_id "278b45d5-3697-4eb5-b1d6-df458c830c55_ENSG00000196663.11.5";
chr14	/dev/stdin	exon	102894587	102894719	.	+	.	gene_id "278b45d5-3697-4eb5-b1d6-df458c830c55_ENSG00000196663.11"; transcript_id "278b45d5-3697-4eb5-b1d6-df458c830c55_ENSG00000196663.11"; exon_number "6"; exon_id "278b45d5-3697-4eb5-b1d6-df458c830c55_ENSG00000196663.11.6";
chr14	/dev/stdin	CDS	102894587	102894719	.	+	0	gene_id "278b45d5-3697-4eb5-b1d6-df458c830c55_ENSG00000196663.11"; transcript_id "278b45d5-3697-4eb5-b1d6-df458c830c55_ENSG00000196663.11"; exon_number "6"; exon_id "278b45d5-3697-4eb5-b1d6-df458c830c55_ENSG00000196663.11.6";
chr14	/dev/stdin	exon	102898133	102898434	.	+	.	gene_id "278b45d5-3697-4eb5-b1d6-df458c830c55_ENSG00000196663.11"; transcript_id "278b45d5-3697-4eb5-b1d6-df458c830c55_ENSG00000196663.11"; exon_number "7"; exon_id "278b45d5-3697-4eb5-b1d6-df458c830c55_ENSG00000196663.11.7";
chr14	/dev/stdin	CDS	102898133	102898431	.	+	2	gene_id "278b45d5-3697-4eb5-b1d6-df458c830c55_ENSG00000196663.11"; transcript_id "278b45d5-3697-4eb5-b1d6-df458c830c55_ENSG00000196663.11"; exon_number "7"; exon_id "278b45d5-3697-4eb5-b1d6-df458c830c55_ENSG00000196663.11.7";
chr14	/dev/stdin	start_codon	102842999	102843001	.	+	0	gene_id "278b45d5-3697-4eb5-b1d6-df458c830c55_ENSG00000196663.11"; transcript_id "278b45d5-3697-4eb5-b1d6-df458c830c55_ENSG00000196663.11"; exon_number "1"; exon_id "278b45d5-3697-4eb5-b1d6-df458c830c55_ENSG00000196663.11.1";
chr14	/dev/stdin	stop_codon	102898432	102898434	.	+	0	gene_id "278b45d5-3697-4eb5-b1d6-df458c830c55_ENSG00000196663.11"; transcript_id "278b45d5-3697-4eb5-b1d6-df458c830c55_ENSG00000196663.11"; exon_number "7"; exon_id "278b45d5-3697-4eb5-b1d6-df458c830c55_ENSG00000196663.11.7";
chr14	/dev/stdin	transcript	102898340	102932008	.	+	.	gene_id "0b7af6d6-95e5-47be-8942-4b0b244d6b91_ENSG00000196663.11"; transcript_id "0b7af6d6-95e5-47be-8942-4b0b244d6b91_ENSG00000196663.11";
chr14	/dev/stdin	exon	102898340	102898465	.	+	.	gene_id "0b7af6d6-95e5-47be-8942-4b0b244d6b91_ENSG00000196663.11"; transcript_id "0b7af6d6-95e5-47be-8942-4b0b244d6b91_ENSG00000196663.11"; exon_number "1"; exon_id "0b7af6d6-95e5-47be-8942-4b0b244d6b91_ENSG00000196663.11.1";
chr14	/dev/stdin	CDS	102898340	102898465	.	+	0	gene_id "0b7af6d6-95e5-47be-8942-4b0b244d6b91_ENSG00000196663.11"; transcript_id "0b7af6d6-95e5-47be-8942-4b0b244d6b91_ENSG00000196663.11"; exon_number "1"; exon_id "0b7af6d6-95e5-47be-8942-4b0b244d6b91_ENSG00000196663.11.1";
chr14	/dev/stdin	exon	102900572	102901548	.	+	.	gene_id "0b7af6d6-95e5-47be-8942-4b0b244d6b91_ENSG00000196663.11"; transcript_id "0b7af6d6-95e5-47be-8942-4b0b244d6b91_ENSG00000196663.11"; exon_number "2"; exon_id "0b7af6d6-95e5-47be-8942-4b0b244d6b91_ENSG00000196663.11.2";
chr14	/dev/stdin	CDS	102900572	102901548	.	+	0	gene_id "0b7af6d6-95e5-47be-8942-4b0b244d6b91_ENSG00000196663.11"; transcript_id "0b7af6d6-95e5-47be-8942-4b0b244d6b91_ENSG00000196663.11"; exon_number "2"; exon_id "0b7af6d6-95e5-47be-8942-4b0b244d6b91_ENSG00000196663.11.2";
chr14	/dev/stdin	exon	102904359	102904542	.	+	.	gene_id "0b7af6d6-95e5-47be-8942-4b0b244d6b91_ENSG00000196663.11"; transcript_id "0b7af6d6-95e5-47be-8942-4b0b244d6b91_ENSG00000196663.11"; exon_number "3"; exon_id "0b7af6d6-95e5-47be-8942-4b0b244d6b91_ENSG00000196663.11.3";
chr14	/dev/stdin	CDS	102904359	102904542	.	+	1	gene_id "0b7af6d6-95e5-47be-8942-4b0b244d6b91_ENSG00000196663.11"; transcript_id "0b7af6d6-95e5-47be-8942-4b0b244d6b91_ENSG00000196663.11"; exon_number "3"; exon_id "0b7af6d6-95e5-47be-8942-4b0b244d6b91_ENSG00000196663.11.3";
chr14	/dev/stdin	exon	102906773	102906946	.	+	.	gene_id "0b7af6d6-95e5-47be-8942-4b0b244d6b91_ENSG00000196663.11"; transcript_id "0b7af6d6-95e5-47be-8942-4b0b244d6b91_ENSG00000196663.11"; exon_number "4"; exon_id "0b7af6d6-95e5-47be-8942-4b0b244d6b91_ENSG00000196663.11.4";
chr14	/dev/stdin	CDS	102906773	102906946	.	+	0	gene_id "0b7af6d6-95e5-47be-8942-4b0b244d6b91_ENSG00000196663.11"; transcript_id "0b7af6d6-95e5-47be-8942-4b0b244d6b91_ENSG00000196663.11"; exon_number "4"; exon_id "0b7af6d6-95e5-47be-8942-4b0b244d6b91_ENSG00000196663.11.4";
chr14	/dev/stdin	exon	102909984	102910164	.	+	.	gene_id "0b7af6d6-95e5-47be-8942-4b0b244d6b91_ENSG00000196663.11"; transcript_id "0b7af6d6-95e5-47be-8942-4b0b244d6b91_ENSG00000196663.11"; exon_number "5"; exon_id "0b7af6d6-95e5-47be-8942-4b0b244d6b91_ENSG00000196663.11.5";
chr14	/dev/stdin	CDS	102909984	102910164	.	+	0	gene_id "0b7af6d6-95e5-47be-8942-4b0b244d6b91_ENSG00000196663.11"; transcript_id "0b7af6d6-95e5-47be-8942-4b0b244d6b91_ENSG00000196663.11"; exon_number "5"; exon_id "0b7af6d6-95e5-47be-8942-4b0b244d6b91_ENSG00000196663.11.5";
chr14	/dev/stdin	exon	102912143	102912284	.	+	.	gene_id "0b7af6d6-95e5-47be-8942-4b0b244d6b91_ENSG00000196663.11"; transcript_id "0b7af6d6-95e5-47be-8942-4b0b244d6b91_ENSG00000196663.11"; exon_number "6"; exon_id "0b7af6d6-95e5-47be-8942-4b0b244d6b91_ENSG00000196663.11.6";
chr14	/dev/stdin	CDS	102912143	102912284	.	+	2	gene_id "0b7af6d6-95e5-47be-8942-4b0b244d6b91_ENSG00000196663.11"; transcript_id "0b7af6d6-95e5-47be-8942-4b0b244d6b91_ENSG00000196663.11"; exon_number "6"; exon_id "0b7af6d6-95e5-47be-8942-4b0b244d6b91_ENSG00000196663.11.6";
chr14	/dev/stdin	exon	102915966	102916206	.	+	.	gene_id "0b7af6d6-95e5-47be-8942-4b0b244d6b91_ENSG00000196663.11"; transcript_id "0b7af6d6-95e5-47be-8942-4b0b244d6b91_ENSG00000196663.11"; exon_number "7"; exon_id "0b7af6d6-95e5-47be-8942-4b0b244d6b91_ENSG00000196663.11.7";
chr14	/dev/stdin	CDS	102915966	102916206	.	+	1	gene_id "0b7af6d6-95e5-47be-8942-4b0b244d6b91_ENSG00000196663.11"; transcript_id "0b7af6d6-95e5-47be-8942-4b0b244d6b91_ENSG00000196663.11"; exon_number "7"; exon_id "0b7af6d6-95e5-47be-8942-4b0b244d6b91_ENSG00000196663.11.7";
chr14	/dev/stdin	exon	102916897	102916986	.	+	.	gene_id "0b7af6d6-95e5-47be-8942-4b0b244d6b91_ENSG00000196663.11"; transcript_id "0b7af6d6-95e5-47be-8942-4b0b244d6b91_ENSG00000196663.11"; exon_number "8"; exon_id "0b7af6d6-95e5-47be-8942-4b0b244d6b91_ENSG00000196663.11.8";
chr14	/dev/stdin	CDS	102916897	102916986	.	+	0	gene_id "0b7af6d6-95e5-47be-8942-4b0b244d6b91_ENSG00000196663.11"; transcript_id "0b7af6d6-95e5-47be-8942-4b0b244d6b91_ENSG00000196663.11"; exon_number "8"; exon_id "0b7af6d6-95e5-47be-8942-4b0b244d6b91_ENSG00000196663.11.8";
chr14	/dev/stdin	exon	102918731	102918964	.	+	.	gene_id "0b7af6d6-95e5-47be-8942-4b0b244d6b91_ENSG00000196663.11"; transcript_id "0b7af6d6-95e5-47be-8942-4b0b244d6b91_ENSG00000196663.11"; exon_number "9"; exon_id "0b7af6d6-95e5-47be-8942-4b0b244d6b91_ENSG00000196663.11.9";
chr14	/dev/stdin	CDS	102918731	102918964	.	+	0	gene_id "0b7af6d6-95e5-47be-8942-4b0b244d6b91_ENSG00000196663.11"; transcript_id "0b7af6d6-95e5-47be-8942-4b0b244d6b91_ENSG00000196663.11"; exon_number "9"; exon_id "0b7af6d6-95e5-47be-8942-4b0b244d6b91_ENSG00000196663.11.9";
chr14	/dev/stdin	exon	102931478	102932008	.	+	.	gene_id "0b7af6d6-95e5-47be-8942-4b0b244d6b91_ENSG00000196663.11"; transcript_id "0b7af6d6-95e5-47be-8942-4b0b244d6b91_ENSG00000196663.11"; exon_number "10"; exon_id "0b7af6d6-95e5-47be-8942-4b0b244d6b91_ENSG00000196663.11.10";
chr14	/dev/stdin	CDS	102931478	102932005	.	+	0	gene_id "0b7af6d6-95e5-47be-8942-4b0b244d6b91_ENSG00000196663.11"; transcript_id "0b7af6d6-95e5-47be-8942-4b0b244d6b91_ENSG00000196663.11"; exon_number "10"; exon_id "0b7af6d6-95e5-47be-8942-4b0b244d6b91_ENSG00000196663.11.10";
chr14	/dev/stdin	start_codon	102898340	102898342	.	+	0	gene_id "0b7af6d6-95e5-47be-8942-4b0b244d6b91_ENSG00000196663.11"; transcript_id "0b7af6d6-95e5-47be-8942-4b0b244d6b91_ENSG00000196663.11"; exon_number "1"; exon_id "0b7af6d6-95e5-47be-8942-4b0b244d6b91_ENSG00000196663.11.1";
chr14	/dev/stdin	stop_codon	102932006	102932008	.	+	0	gene_id "0b7af6d6-95e5-47be-8942-4b0b244d6b91_ENSG00000196663.11"; transcript_id "0b7af6d6-95e5-47be-8942-4b0b244d6b91_ENSG00000196663.11"; exon_number "10"; exon_id "0b7af6d6-95e5-47be-8942-4b0b244d6b91_ENSG00000196663.11.10";
chr14	/dev/stdin	transcript	102973180	102976128	.	-	.	gene_id "ENST00000560748.1_ENSG00000156381.4"; transcript_id "ENST00000560748.1_ENSG00000156381.4";
chr14	/dev/stdin	exon	102973180	102974279	.	-	.	gene_id "ENST00000560748.1_ENSG00000156381.4"; transcript_id "ENST00000560748.1_ENSG00000156381.4"; exon_number "1"; exon_id "ENST00000560748.1_ENSG00000156381.4.1";
chr14	/dev/stdin	CDS	102973180	102974279	.	-	1	gene_id "ENST00000560748.1_ENSG00000156381.4"; transcript_id "ENST00000560748.1_ENSG00000156381.4"; exon_number "1"; exon_id "ENST00000560748.1_ENSG00000156381.4.1";
chr14	/dev/stdin	exon	102974812	102974886	.	-	.	gene_id "ENST00000560748.1_ENSG00000156381.4"; transcript_id "ENST00000560748.1_ENSG00000156381.4"; exon_number "2"; exon_id "ENST00000560748.1_ENSG00000156381.4.2";
chr14	/dev/stdin	CDS	102974812	102974886	.	-	1	gene_id "ENST00000560748.1_ENSG00000156381.4"; transcript_id "ENST00000560748.1_ENSG00000156381.4"; exon_number "2"; exon_id "ENST00000560748.1_ENSG00000156381.4.2";
chr14	/dev/stdin	exon	102975866	102976128	.	-	.	gene_id "ENST00000560748.1_ENSG00000156381.4"; transcript_id "ENST00000560748.1_ENSG00000156381.4"; exon_number "3"; exon_id "ENST00000560748.1_ENSG00000156381.4.3";
chr14	/dev/stdin	CDS	102975866	102976128	.	-	0	gene_id "ENST00000560748.1_ENSG00000156381.4"; transcript_id "ENST00000560748.1_ENSG00000156381.4"; exon_number "3"; exon_id "ENST00000560748.1_ENSG00000156381.4.3";
chr14	/dev/stdin	start_codon	102976126	102976128	.	-	0	gene_id "ENST00000560748.1_ENSG00000156381.4"; transcript_id "ENST00000560748.1_ENSG00000156381.4"; exon_number "3"; exon_id "ENST00000560748.1_ENSG00000156381.4.3";
chr14	/dev/stdin	transcript	103018629	103057597	.	+	.	gene_id "4b0ee626-4450-4d99-bef7-e59f2a57f45f_chr14:103018000"; transcript_id "4b0ee626-4450-4d99-bef7-e59f2a57f45f_chr14:103018000";
chr14	/dev/stdin	exon	103018629	103018716	.	+	.	gene_id "4b0ee626-4450-4d99-bef7-e59f2a57f45f_chr14:103018000"; transcript_id "4b0ee626-4450-4d99-bef7-e59f2a57f45f_chr14:103018000"; exon_number "1"; exon_id "4b0ee626-4450-4d99-bef7-e59f2a57f45f_chr14:103018000.1";
chr14	/dev/stdin	CDS	103018629	103018716	.	+	0	gene_id "4b0ee626-4450-4d99-bef7-e59f2a57f45f_chr14:103018000"; transcript_id "4b0ee626-4450-4d99-bef7-e59f2a57f45f_chr14:103018000"; exon_number "1"; exon_id "4b0ee626-4450-4d99-bef7-e59f2a57f45f_chr14:103018000.1";
chr14	/dev/stdin	exon	103029687	103029783	.	+	.	gene_id "4b0ee626-4450-4d99-bef7-e59f2a57f45f_chr14:103018000"; transcript_id "4b0ee626-4450-4d99-bef7-e59f2a57f45f_chr14:103018000"; exon_number "2"; exon_id "4b0ee626-4450-4d99-bef7-e59f2a57f45f_chr14:103018000.2";
chr14	/dev/stdin	CDS	103029687	103029783	.	+	2	gene_id "4b0ee626-4450-4d99-bef7-e59f2a57f45f_chr14:103018000"; transcript_id "4b0ee626-4450-4d99-bef7-e59f2a57f45f_chr14:103018000"; exon_number "2"; exon_id "4b0ee626-4450-4d99-bef7-e59f2a57f45f_chr14:103018000.2";
chr14	/dev/stdin	exon	103046424	103046637	.	+	.	gene_id "4b0ee626-4450-4d99-bef7-e59f2a57f45f_chr14:103018000"; transcript_id "4b0ee626-4450-4d99-bef7-e59f2a57f45f_chr14:103018000"; exon_number "3"; exon_id "4b0ee626-4450-4d99-bef7-e59f2a57f45f_chr14:103018000.3";
chr14	/dev/stdin	CDS	103046424	103046637	.	+	1	gene_id "4b0ee626-4450-4d99-bef7-e59f2a57f45f_chr14:103018000"; transcript_id "4b0ee626-4450-4d99-bef7-e59f2a57f45f_chr14:103018000"; exon_number "3"; exon_id "4b0ee626-4450-4d99-bef7-e59f2a57f45f_chr14:103018000.3";
chr14	/dev/stdin	exon	103047146	103047340	.	+	.	gene_id "4b0ee626-4450-4d99-bef7-e59f2a57f45f_chr14:103018000"; transcript_id "4b0ee626-4450-4d99-bef7-e59f2a57f45f_chr14:103018000"; exon_number "4"; exon_id "4b0ee626-4450-4d99-bef7-e59f2a57f45f_chr14:103018000.4";
chr14	/dev/stdin	CDS	103047146	103047340	.	+	0	gene_id "4b0ee626-4450-4d99-bef7-e59f2a57f45f_chr14:103018000"; transcript_id "4b0ee626-4450-4d99-bef7-e59f2a57f45f_chr14:103018000"; exon_number "4"; exon_id "4b0ee626-4450-4d99-bef7-e59f2a57f45f_chr14:103018000.4";
chr14	/dev/stdin	exon	103055801	103055916	.	+	.	gene_id "4b0ee626-4450-4d99-bef7-e59f2a57f45f_chr14:103018000"; transcript_id "4b0ee626-4450-4d99-bef7-e59f2a57f45f_chr14:103018000"; exon_number "5"; exon_id "4b0ee626-4450-4d99-bef7-e59f2a57f45f_chr14:103018000.5";
chr14	/dev/stdin	CDS	103055801	103055916	.	+	0	gene_id "4b0ee626-4450-4d99-bef7-e59f2a57f45f_chr14:103018000"; transcript_id "4b0ee626-4450-4d99-bef7-e59f2a57f45f_chr14:103018000"; exon_number "5"; exon_id "4b0ee626-4450-4d99-bef7-e59f2a57f45f_chr14:103018000.5";
chr14	/dev/stdin	exon	103057203	103057597	.	+	.	gene_id "4b0ee626-4450-4d99-bef7-e59f2a57f45f_chr14:103018000"; transcript_id "4b0ee626-4450-4d99-bef7-e59f2a57f45f_chr14:103018000"; exon_number "6"; exon_id "4b0ee626-4450-4d99-bef7-e59f2a57f45f_chr14:103018000.6";
chr14	/dev/stdin	CDS	103057203	103057597	.	+	1	gene_id "4b0ee626-4450-4d99-bef7-e59f2a57f45f_chr14:103018000"; transcript_id "4b0ee626-4450-4d99-bef7-e59f2a57f45f_chr14:103018000"; exon_number "6"; exon_id "4b0ee626-4450-4d99-bef7-e59f2a57f45f_chr14:103018000.6";
chr14	/dev/stdin	start_codon	103018629	103018631	.	+	0	gene_id "4b0ee626-4450-4d99-bef7-e59f2a57f45f_chr14:103018000"; transcript_id "4b0ee626-4450-4d99-bef7-e59f2a57f45f_chr14:103018000"; exon_number "1"; exon_id "4b0ee626-4450-4d99-bef7-e59f2a57f45f_chr14:103018000.1";
chr14	/dev/stdin	transcript	103243814	103372358	.	+	.	gene_id "ENST00000392745.2-1_ENSG00000131323.10"; transcript_id "ENST00000392745.2-1_ENSG00000131323.10";
chr14	/dev/stdin	exon	103243814	103244012	.	+	.	gene_id "ENST00000392745.2-1_ENSG00000131323.10"; transcript_id "ENST00000392745.2-1_ENSG00000131323.10"; exon_number "1"; exon_id "ENST00000392745.2-1_ENSG00000131323.10.1";
chr14	/dev/stdin	CDS	103243814	103244012	.	+	0	gene_id "ENST00000392745.2-1_ENSG00000131323.10"; transcript_id "ENST00000392745.2-1_ENSG00000131323.10"; exon_number "1"; exon_id "ENST00000392745.2-1_ENSG00000131323.10.1";
chr14	/dev/stdin	exon	103296671	103296809	.	+	.	gene_id "ENST00000392745.2-1_ENSG00000131323.10"; transcript_id "ENST00000392745.2-1_ENSG00000131323.10"; exon_number "2"; exon_id "ENST00000392745.2-1_ENSG00000131323.10.2";
chr14	/dev/stdin	CDS	103296671	103296809	.	+	2	gene_id "ENST00000392745.2-1_ENSG00000131323.10"; transcript_id "ENST00000392745.2-1_ENSG00000131323.10"; exon_number "2"; exon_id "ENST00000392745.2-1_ENSG00000131323.10.2";
chr14	/dev/stdin	exon	103336522	103336783	.	+	.	gene_id "ENST00000392745.2-1_ENSG00000131323.10"; transcript_id "ENST00000392745.2-1_ENSG00000131323.10"; exon_number "3"; exon_id "ENST00000392745.2-1_ENSG00000131323.10.3";
chr14	/dev/stdin	CDS	103336522	103336783	.	+	1	gene_id "ENST00000392745.2-1_ENSG00000131323.10"; transcript_id "ENST00000392745.2-1_ENSG00000131323.10"; exon_number "3"; exon_id "ENST00000392745.2-1_ENSG00000131323.10.3";
chr14	/dev/stdin	exon	103338254	103338305	.	+	.	gene_id "ENST00000392745.2-1_ENSG00000131323.10"; transcript_id "ENST00000392745.2-1_ENSG00000131323.10"; exon_number "4"; exon_id "ENST00000392745.2-1_ENSG00000131323.10.4";
chr14	/dev/stdin	CDS	103338254	103338305	.	+	0	gene_id "ENST00000392745.2-1_ENSG00000131323.10"; transcript_id "ENST00000392745.2-1_ENSG00000131323.10"; exon_number "4"; exon_id "ENST00000392745.2-1_ENSG00000131323.10.4";
chr14	/dev/stdin	exon	103341961	103342065	.	+	.	gene_id "ENST00000392745.2-1_ENSG00000131323.10"; transcript_id "ENST00000392745.2-1_ENSG00000131323.10"; exon_number "5"; exon_id "ENST00000392745.2-1_ENSG00000131323.10.5";
chr14	/dev/stdin	CDS	103341961	103342065	.	+	2	gene_id "ENST00000392745.2-1_ENSG00000131323.10"; transcript_id "ENST00000392745.2-1_ENSG00000131323.10"; exon_number "5"; exon_id "ENST00000392745.2-1_ENSG00000131323.10.5";
chr14	/dev/stdin	exon	103342695	103342862	.	+	.	gene_id "ENST00000392745.2-1_ENSG00000131323.10"; transcript_id "ENST00000392745.2-1_ENSG00000131323.10"; exon_number "6"; exon_id "ENST00000392745.2-1_ENSG00000131323.10.6";
chr14	/dev/stdin	CDS	103342695	103342862	.	+	2	gene_id "ENST00000392745.2-1_ENSG00000131323.10"; transcript_id "ENST00000392745.2-1_ENSG00000131323.10"; exon_number "6"; exon_id "ENST00000392745.2-1_ENSG00000131323.10.6";
chr14	/dev/stdin	exon	103352526	103352606	.	+	.	gene_id "ENST00000392745.2-1_ENSG00000131323.10"; transcript_id "ENST00000392745.2-1_ENSG00000131323.10"; exon_number "7"; exon_id "ENST00000392745.2-1_ENSG00000131323.10.7";
chr14	/dev/stdin	CDS	103352526	103352606	.	+	2	gene_id "ENST00000392745.2-1_ENSG00000131323.10"; transcript_id "ENST00000392745.2-1_ENSG00000131323.10"; exon_number "7"; exon_id "ENST00000392745.2-1_ENSG00000131323.10.7";
chr14	/dev/stdin	exon	103355897	103355971	.	+	.	gene_id "ENST00000392745.2-1_ENSG00000131323.10"; transcript_id "ENST00000392745.2-1_ENSG00000131323.10"; exon_number "8"; exon_id "ENST00000392745.2-1_ENSG00000131323.10.8";
chr14	/dev/stdin	CDS	103355897	103355971	.	+	2	gene_id "ENST00000392745.2-1_ENSG00000131323.10"; transcript_id "ENST00000392745.2-1_ENSG00000131323.10"; exon_number "8"; exon_id "ENST00000392745.2-1_ENSG00000131323.10.8";
chr14	/dev/stdin	exon	103357662	103357754	.	+	.	gene_id "ENST00000392745.2-1_ENSG00000131323.10"; transcript_id "ENST00000392745.2-1_ENSG00000131323.10"; exon_number "9"; exon_id "ENST00000392745.2-1_ENSG00000131323.10.9";
chr14	/dev/stdin	CDS	103357662	103357754	.	+	2	gene_id "ENST00000392745.2-1_ENSG00000131323.10"; transcript_id "ENST00000392745.2-1_ENSG00000131323.10"; exon_number "9"; exon_id "ENST00000392745.2-1_ENSG00000131323.10.9";
chr14	/dev/stdin	exon	103363598	103363738	.	+	.	gene_id "ENST00000392745.2-1_ENSG00000131323.10"; transcript_id "ENST00000392745.2-1_ENSG00000131323.10"; exon_number "10"; exon_id "ENST00000392745.2-1_ENSG00000131323.10.10";
chr14	/dev/stdin	CDS	103363598	103363738	.	+	2	gene_id "ENST00000392745.2-1_ENSG00000131323.10"; transcript_id "ENST00000392745.2-1_ENSG00000131323.10"; exon_number "10"; exon_id "ENST00000392745.2-1_ENSG00000131323.10.10";
chr14	/dev/stdin	exon	103369592	103369766	.	+	.	gene_id "ENST00000392745.2-1_ENSG00000131323.10"; transcript_id "ENST00000392745.2-1_ENSG00000131323.10"; exon_number "11"; exon_id "ENST00000392745.2-1_ENSG00000131323.10.11";
chr14	/dev/stdin	CDS	103369592	103369766	.	+	2	gene_id "ENST00000392745.2-1_ENSG00000131323.10"; transcript_id "ENST00000392745.2-1_ENSG00000131323.10"; exon_number "11"; exon_id "ENST00000392745.2-1_ENSG00000131323.10.11";
chr14	/dev/stdin	exon	103371550	103372358	.	+	.	gene_id "ENST00000392745.2-1_ENSG00000131323.10"; transcript_id "ENST00000392745.2-1_ENSG00000131323.10"; exon_number "12"; exon_id "ENST00000392745.2-1_ENSG00000131323.10.12";
chr14	/dev/stdin	CDS	103371550	103372358	.	+	1	gene_id "ENST00000392745.2-1_ENSG00000131323.10"; transcript_id "ENST00000392745.2-1_ENSG00000131323.10"; exon_number "12"; exon_id "ENST00000392745.2-1_ENSG00000131323.10.12";
chr14	/dev/stdin	start_codon	103243814	103243816	.	+	0	gene_id "ENST00000392745.2-1_ENSG00000131323.10"; transcript_id "ENST00000392745.2-1_ENSG00000131323.10"; exon_number "1"; exon_id "ENST00000392745.2-1_ENSG00000131323.10.1";
chr14	/dev/stdin	transcript	103296692	103372592	.	+	.	gene_id "4be84224-0133-4855-bb5e-b63afc94972a_ENSG00000131323.10"; transcript_id "4be84224-0133-4855-bb5e-b63afc94972a_ENSG00000131323.10";
chr14	/dev/stdin	exon	103296692	103296809	.	+	.	gene_id "4be84224-0133-4855-bb5e-b63afc94972a_ENSG00000131323.10"; transcript_id "4be84224-0133-4855-bb5e-b63afc94972a_ENSG00000131323.10"; exon_number "1"; exon_id "4be84224-0133-4855-bb5e-b63afc94972a_ENSG00000131323.10.1";
chr14	/dev/stdin	CDS	103296692	103296809	.	+	0	gene_id "4be84224-0133-4855-bb5e-b63afc94972a_ENSG00000131323.10"; transcript_id "4be84224-0133-4855-bb5e-b63afc94972a_ENSG00000131323.10"; exon_number "1"; exon_id "4be84224-0133-4855-bb5e-b63afc94972a_ENSG00000131323.10.1";
chr14	/dev/stdin	exon	103336522	103336783	.	+	.	gene_id "4be84224-0133-4855-bb5e-b63afc94972a_ENSG00000131323.10"; transcript_id "4be84224-0133-4855-bb5e-b63afc94972a_ENSG00000131323.10"; exon_number "2"; exon_id "4be84224-0133-4855-bb5e-b63afc94972a_ENSG00000131323.10.2";
chr14	/dev/stdin	CDS	103336522	103336783	.	+	2	gene_id "4be84224-0133-4855-bb5e-b63afc94972a_ENSG00000131323.10"; transcript_id "4be84224-0133-4855-bb5e-b63afc94972a_ENSG00000131323.10"; exon_number "2"; exon_id "4be84224-0133-4855-bb5e-b63afc94972a_ENSG00000131323.10.2";
chr14	/dev/stdin	exon	103338254	103338305	.	+	.	gene_id "4be84224-0133-4855-bb5e-b63afc94972a_ENSG00000131323.10"; transcript_id "4be84224-0133-4855-bb5e-b63afc94972a_ENSG00000131323.10"; exon_number "3"; exon_id "4be84224-0133-4855-bb5e-b63afc94972a_ENSG00000131323.10.3";
chr14	/dev/stdin	CDS	103338254	103338305	.	+	1	gene_id "4be84224-0133-4855-bb5e-b63afc94972a_ENSG00000131323.10"; transcript_id "4be84224-0133-4855-bb5e-b63afc94972a_ENSG00000131323.10"; exon_number "3"; exon_id "4be84224-0133-4855-bb5e-b63afc94972a_ENSG00000131323.10.3";
chr14	/dev/stdin	exon	103341961	103342065	.	+	.	gene_id "4be84224-0133-4855-bb5e-b63afc94972a_ENSG00000131323.10"; transcript_id "4be84224-0133-4855-bb5e-b63afc94972a_ENSG00000131323.10"; exon_number "4"; exon_id "4be84224-0133-4855-bb5e-b63afc94972a_ENSG00000131323.10.4";
chr14	/dev/stdin	CDS	103341961	103342065	.	+	0	gene_id "4be84224-0133-4855-bb5e-b63afc94972a_ENSG00000131323.10"; transcript_id "4be84224-0133-4855-bb5e-b63afc94972a_ENSG00000131323.10"; exon_number "4"; exon_id "4be84224-0133-4855-bb5e-b63afc94972a_ENSG00000131323.10.4";
chr14	/dev/stdin	exon	103342695	103342862	.	+	.	gene_id "4be84224-0133-4855-bb5e-b63afc94972a_ENSG00000131323.10"; transcript_id "4be84224-0133-4855-bb5e-b63afc94972a_ENSG00000131323.10"; exon_number "5"; exon_id "4be84224-0133-4855-bb5e-b63afc94972a_ENSG00000131323.10.5";
chr14	/dev/stdin	CDS	103342695	103342862	.	+	0	gene_id "4be84224-0133-4855-bb5e-b63afc94972a_ENSG00000131323.10"; transcript_id "4be84224-0133-4855-bb5e-b63afc94972a_ENSG00000131323.10"; exon_number "5"; exon_id "4be84224-0133-4855-bb5e-b63afc94972a_ENSG00000131323.10.5";
chr14	/dev/stdin	exon	103352526	103352606	.	+	.	gene_id "4be84224-0133-4855-bb5e-b63afc94972a_ENSG00000131323.10"; transcript_id "4be84224-0133-4855-bb5e-b63afc94972a_ENSG00000131323.10"; exon_number "6"; exon_id "4be84224-0133-4855-bb5e-b63afc94972a_ENSG00000131323.10.6";
chr14	/dev/stdin	CDS	103352526	103352606	.	+	0	gene_id "4be84224-0133-4855-bb5e-b63afc94972a_ENSG00000131323.10"; transcript_id "4be84224-0133-4855-bb5e-b63afc94972a_ENSG00000131323.10"; exon_number "6"; exon_id "4be84224-0133-4855-bb5e-b63afc94972a_ENSG00000131323.10.6";
chr14	/dev/stdin	exon	103355897	103355971	.	+	.	gene_id "4be84224-0133-4855-bb5e-b63afc94972a_ENSG00000131323.10"; transcript_id "4be84224-0133-4855-bb5e-b63afc94972a_ENSG00000131323.10"; exon_number "7"; exon_id "4be84224-0133-4855-bb5e-b63afc94972a_ENSG00000131323.10.7";
chr14	/dev/stdin	CDS	103355897	103355971	.	+	0	gene_id "4be84224-0133-4855-bb5e-b63afc94972a_ENSG00000131323.10"; transcript_id "4be84224-0133-4855-bb5e-b63afc94972a_ENSG00000131323.10"; exon_number "7"; exon_id "4be84224-0133-4855-bb5e-b63afc94972a_ENSG00000131323.10.7";
chr14	/dev/stdin	exon	103357662	103357754	.	+	.	gene_id "4be84224-0133-4855-bb5e-b63afc94972a_ENSG00000131323.10"; transcript_id "4be84224-0133-4855-bb5e-b63afc94972a_ENSG00000131323.10"; exon_number "8"; exon_id "4be84224-0133-4855-bb5e-b63afc94972a_ENSG00000131323.10.8";
chr14	/dev/stdin	CDS	103357662	103357754	.	+	0	gene_id "4be84224-0133-4855-bb5e-b63afc94972a_ENSG00000131323.10"; transcript_id "4be84224-0133-4855-bb5e-b63afc94972a_ENSG00000131323.10"; exon_number "8"; exon_id "4be84224-0133-4855-bb5e-b63afc94972a_ENSG00000131323.10.8";
chr14	/dev/stdin	exon	103363598	103363738	.	+	.	gene_id "4be84224-0133-4855-bb5e-b63afc94972a_ENSG00000131323.10"; transcript_id "4be84224-0133-4855-bb5e-b63afc94972a_ENSG00000131323.10"; exon_number "9"; exon_id "4be84224-0133-4855-bb5e-b63afc94972a_ENSG00000131323.10.9";
chr14	/dev/stdin	CDS	103363598	103363738	.	+	0	gene_id "4be84224-0133-4855-bb5e-b63afc94972a_ENSG00000131323.10"; transcript_id "4be84224-0133-4855-bb5e-b63afc94972a_ENSG00000131323.10"; exon_number "9"; exon_id "4be84224-0133-4855-bb5e-b63afc94972a_ENSG00000131323.10.9";
chr14	/dev/stdin	exon	103369592	103369766	.	+	.	gene_id "4be84224-0133-4855-bb5e-b63afc94972a_ENSG00000131323.10"; transcript_id "4be84224-0133-4855-bb5e-b63afc94972a_ENSG00000131323.10"; exon_number "10"; exon_id "4be84224-0133-4855-bb5e-b63afc94972a_ENSG00000131323.10.10";
chr14	/dev/stdin	CDS	103369592	103369766	.	+	0	gene_id "4be84224-0133-4855-bb5e-b63afc94972a_ENSG00000131323.10"; transcript_id "4be84224-0133-4855-bb5e-b63afc94972a_ENSG00000131323.10"; exon_number "10"; exon_id "4be84224-0133-4855-bb5e-b63afc94972a_ENSG00000131323.10.10";
chr14	/dev/stdin	exon	103371550	103372592	.	+	.	gene_id "4be84224-0133-4855-bb5e-b63afc94972a_ENSG00000131323.10"; transcript_id "4be84224-0133-4855-bb5e-b63afc94972a_ENSG00000131323.10"; exon_number "11"; exon_id "4be84224-0133-4855-bb5e-b63afc94972a_ENSG00000131323.10.11";
chr14	/dev/stdin	CDS	103371550	103372589	.	+	2	gene_id "4be84224-0133-4855-bb5e-b63afc94972a_ENSG00000131323.10"; transcript_id "4be84224-0133-4855-bb5e-b63afc94972a_ENSG00000131323.10"; exon_number "11"; exon_id "4be84224-0133-4855-bb5e-b63afc94972a_ENSG00000131323.10.11";
chr14	/dev/stdin	start_codon	103296692	103296694	.	+	0	gene_id "4be84224-0133-4855-bb5e-b63afc94972a_ENSG00000131323.10"; transcript_id "4be84224-0133-4855-bb5e-b63afc94972a_ENSG00000131323.10"; exon_number "1"; exon_id "4be84224-0133-4855-bb5e-b63afc94972a_ENSG00000131323.10.1";
chr14	/dev/stdin	stop_codon	103372590	103372592	.	+	0	gene_id "4be84224-0133-4855-bb5e-b63afc94972a_ENSG00000131323.10"; transcript_id "4be84224-0133-4855-bb5e-b63afc94972a_ENSG00000131323.10"; exon_number "11"; exon_id "4be84224-0133-4855-bb5e-b63afc94972a_ENSG00000131323.10.11";
chr14	/dev/stdin	transcript	103429427	103466044	.	-	.	gene_id "579f8d3c-77f1-4845-ae26-17d2a25c77a5_ENSG00000198752.5"; transcript_id "579f8d3c-77f1-4845-ae26-17d2a25c77a5_ENSG00000198752.5";
chr14	/dev/stdin	exon	103429427	103429492	.	-	.	gene_id "579f8d3c-77f1-4845-ae26-17d2a25c77a5_ENSG00000198752.5"; transcript_id "579f8d3c-77f1-4845-ae26-17d2a25c77a5_ENSG00000198752.5"; exon_number "1"; exon_id "579f8d3c-77f1-4845-ae26-17d2a25c77a5_ENSG00000198752.5.1";
chr14	/dev/stdin	CDS	103429427	103429492	.	-	1	gene_id "579f8d3c-77f1-4845-ae26-17d2a25c77a5_ENSG00000198752.5"; transcript_id "579f8d3c-77f1-4845-ae26-17d2a25c77a5_ENSG00000198752.5"; exon_number "1"; exon_id "579f8d3c-77f1-4845-ae26-17d2a25c77a5_ENSG00000198752.5.1";
chr14	/dev/stdin	exon	103430839	103430987	.	-	.	gene_id "579f8d3c-77f1-4845-ae26-17d2a25c77a5_ENSG00000198752.5"; transcript_id "579f8d3c-77f1-4845-ae26-17d2a25c77a5_ENSG00000198752.5"; exon_number "2"; exon_id "579f8d3c-77f1-4845-ae26-17d2a25c77a5_ENSG00000198752.5.2";
chr14	/dev/stdin	CDS	103430839	103430987	.	-	0	gene_id "579f8d3c-77f1-4845-ae26-17d2a25c77a5_ENSG00000198752.5"; transcript_id "579f8d3c-77f1-4845-ae26-17d2a25c77a5_ENSG00000198752.5"; exon_number "2"; exon_id "579f8d3c-77f1-4845-ae26-17d2a25c77a5_ENSG00000198752.5.2";
chr14	/dev/stdin	exon	103432619	103432724	.	-	.	gene_id "579f8d3c-77f1-4845-ae26-17d2a25c77a5_ENSG00000198752.5"; transcript_id "579f8d3c-77f1-4845-ae26-17d2a25c77a5_ENSG00000198752.5"; exon_number "3"; exon_id "579f8d3c-77f1-4845-ae26-17d2a25c77a5_ENSG00000198752.5.3";
chr14	/dev/stdin	CDS	103432619	103432724	.	-	1	gene_id "579f8d3c-77f1-4845-ae26-17d2a25c77a5_ENSG00000198752.5"; transcript_id "579f8d3c-77f1-4845-ae26-17d2a25c77a5_ENSG00000198752.5"; exon_number "3"; exon_id "579f8d3c-77f1-4845-ae26-17d2a25c77a5_ENSG00000198752.5.3";
chr14	/dev/stdin	exon	103433383	103433507	.	-	.	gene_id "579f8d3c-77f1-4845-ae26-17d2a25c77a5_ENSG00000198752.5"; transcript_id "579f8d3c-77f1-4845-ae26-17d2a25c77a5_ENSG00000198752.5"; exon_number "4"; exon_id "579f8d3c-77f1-4845-ae26-17d2a25c77a5_ENSG00000198752.5.4";
chr14	/dev/stdin	CDS	103433383	103433507	.	-	0	gene_id "579f8d3c-77f1-4845-ae26-17d2a25c77a5_ENSG00000198752.5"; transcript_id "579f8d3c-77f1-4845-ae26-17d2a25c77a5_ENSG00000198752.5"; exon_number "4"; exon_id "579f8d3c-77f1-4845-ae26-17d2a25c77a5_ENSG00000198752.5.4";
chr14	/dev/stdin	exon	103434590	103434695	.	-	.	gene_id "579f8d3c-77f1-4845-ae26-17d2a25c77a5_ENSG00000198752.5"; transcript_id "579f8d3c-77f1-4845-ae26-17d2a25c77a5_ENSG00000198752.5"; exon_number "5"; exon_id "579f8d3c-77f1-4845-ae26-17d2a25c77a5_ENSG00000198752.5.5";
chr14	/dev/stdin	CDS	103434590	103434695	.	-	1	gene_id "579f8d3c-77f1-4845-ae26-17d2a25c77a5_ENSG00000198752.5"; transcript_id "579f8d3c-77f1-4845-ae26-17d2a25c77a5_ENSG00000198752.5"; exon_number "5"; exon_id "579f8d3c-77f1-4845-ae26-17d2a25c77a5_ENSG00000198752.5.5";
chr14	/dev/stdin	exon	103434809	103435053	.	-	.	gene_id "579f8d3c-77f1-4845-ae26-17d2a25c77a5_ENSG00000198752.5"; transcript_id "579f8d3c-77f1-4845-ae26-17d2a25c77a5_ENSG00000198752.5"; exon_number "6"; exon_id "579f8d3c-77f1-4845-ae26-17d2a25c77a5_ENSG00000198752.5.6";
chr14	/dev/stdin	CDS	103434809	103435053	.	-	0	gene_id "579f8d3c-77f1-4845-ae26-17d2a25c77a5_ENSG00000198752.5"; transcript_id "579f8d3c-77f1-4845-ae26-17d2a25c77a5_ENSG00000198752.5"; exon_number "6"; exon_id "579f8d3c-77f1-4845-ae26-17d2a25c77a5_ENSG00000198752.5.6";
chr14	/dev/stdin	exon	103436488	103436598	.	-	.	gene_id "579f8d3c-77f1-4845-ae26-17d2a25c77a5_ENSG00000198752.5"; transcript_id "579f8d3c-77f1-4845-ae26-17d2a25c77a5_ENSG00000198752.5"; exon_number "7"; exon_id "579f8d3c-77f1-4845-ae26-17d2a25c77a5_ENSG00000198752.5.7";
chr14	/dev/stdin	CDS	103436488	103436598	.	-	0	gene_id "579f8d3c-77f1-4845-ae26-17d2a25c77a5_ENSG00000198752.5"; transcript_id "579f8d3c-77f1-4845-ae26-17d2a25c77a5_ENSG00000198752.5"; exon_number "7"; exon_id "579f8d3c-77f1-4845-ae26-17d2a25c77a5_ENSG00000198752.5.7";
chr14	/dev/stdin	exon	103438256	103438498	.	-	.	gene_id "579f8d3c-77f1-4845-ae26-17d2a25c77a5_ENSG00000198752.5"; transcript_id "579f8d3c-77f1-4845-ae26-17d2a25c77a5_ENSG00000198752.5"; exon_number "8"; exon_id "579f8d3c-77f1-4845-ae26-17d2a25c77a5_ENSG00000198752.5.8";
chr14	/dev/stdin	CDS	103438256	103438498	.	-	0	gene_id "579f8d3c-77f1-4845-ae26-17d2a25c77a5_ENSG00000198752.5"; transcript_id "579f8d3c-77f1-4845-ae26-17d2a25c77a5_ENSG00000198752.5"; exon_number "8"; exon_id "579f8d3c-77f1-4845-ae26-17d2a25c77a5_ENSG00000198752.5.8";
chr14	/dev/stdin	exon	103440353	103440486	.	-	.	gene_id "579f8d3c-77f1-4845-ae26-17d2a25c77a5_ENSG00000198752.5"; transcript_id "579f8d3c-77f1-4845-ae26-17d2a25c77a5_ENSG00000198752.5"; exon_number "9"; exon_id "579f8d3c-77f1-4845-ae26-17d2a25c77a5_ENSG00000198752.5.9";
chr14	/dev/stdin	CDS	103440353	103440486	.	-	2	gene_id "579f8d3c-77f1-4845-ae26-17d2a25c77a5_ENSG00000198752.5"; transcript_id "579f8d3c-77f1-4845-ae26-17d2a25c77a5_ENSG00000198752.5"; exon_number "9"; exon_id "579f8d3c-77f1-4845-ae26-17d2a25c77a5_ENSG00000198752.5.9";
chr14	/dev/stdin	exon	103442021	103442140	.	-	.	gene_id "579f8d3c-77f1-4845-ae26-17d2a25c77a5_ENSG00000198752.5"; transcript_id "579f8d3c-77f1-4845-ae26-17d2a25c77a5_ENSG00000198752.5"; exon_number "10"; exon_id "579f8d3c-77f1-4845-ae26-17d2a25c77a5_ENSG00000198752.5.10";
chr14	/dev/stdin	CDS	103442021	103442140	.	-	2	gene_id "579f8d3c-77f1-4845-ae26-17d2a25c77a5_ENSG00000198752.5"; transcript_id "579f8d3c-77f1-4845-ae26-17d2a25c77a5_ENSG00000198752.5"; exon_number "10"; exon_id "579f8d3c-77f1-4845-ae26-17d2a25c77a5_ENSG00000198752.5.10";
chr14	/dev/stdin	exon	103442220	103442386	.	-	.	gene_id "579f8d3c-77f1-4845-ae26-17d2a25c77a5_ENSG00000198752.5"; transcript_id "579f8d3c-77f1-4845-ae26-17d2a25c77a5_ENSG00000198752.5"; exon_number "11"; exon_id "579f8d3c-77f1-4845-ae26-17d2a25c77a5_ENSG00000198752.5.11";
chr14	/dev/stdin	CDS	103442220	103442386	.	-	1	gene_id "579f8d3c-77f1-4845-ae26-17d2a25c77a5_ENSG00000198752.5"; transcript_id "579f8d3c-77f1-4845-ae26-17d2a25c77a5_ENSG00000198752.5"; exon_number "11"; exon_id "579f8d3c-77f1-4845-ae26-17d2a25c77a5_ENSG00000198752.5.11";
chr14	/dev/stdin	exon	103444463	103444542	.	-	.	gene_id "579f8d3c-77f1-4845-ae26-17d2a25c77a5_ENSG00000198752.5"; transcript_id "579f8d3c-77f1-4845-ae26-17d2a25c77a5_ENSG00000198752.5"; exon_number "12"; exon_id "579f8d3c-77f1-4845-ae26-17d2a25c77a5_ENSG00000198752.5.12";
chr14	/dev/stdin	CDS	103444463	103444542	.	-	0	gene_id "579f8d3c-77f1-4845-ae26-17d2a25c77a5_ENSG00000198752.5"; transcript_id "579f8d3c-77f1-4845-ae26-17d2a25c77a5_ENSG00000198752.5"; exon_number "12"; exon_id "579f8d3c-77f1-4845-ae26-17d2a25c77a5_ENSG00000198752.5.12";
chr14	/dev/stdin	exon	103447110	103447358	.	-	.	gene_id "579f8d3c-77f1-4845-ae26-17d2a25c77a5_ENSG00000198752.5"; transcript_id "579f8d3c-77f1-4845-ae26-17d2a25c77a5_ENSG00000198752.5"; exon_number "13"; exon_id "579f8d3c-77f1-4845-ae26-17d2a25c77a5_ENSG00000198752.5.13";
chr14	/dev/stdin	CDS	103447110	103447358	.	-	0	gene_id "579f8d3c-77f1-4845-ae26-17d2a25c77a5_ENSG00000198752.5"; transcript_id "579f8d3c-77f1-4845-ae26-17d2a25c77a5_ENSG00000198752.5"; exon_number "13"; exon_id "579f8d3c-77f1-4845-ae26-17d2a25c77a5_ENSG00000198752.5.13";
chr14	/dev/stdin	exon	103449893	103450093	.	-	.	gene_id "579f8d3c-77f1-4845-ae26-17d2a25c77a5_ENSG00000198752.5"; transcript_id "579f8d3c-77f1-4845-ae26-17d2a25c77a5_ENSG00000198752.5"; exon_number "14"; exon_id "579f8d3c-77f1-4845-ae26-17d2a25c77a5_ENSG00000198752.5.14";
chr14	/dev/stdin	CDS	103449893	103450093	.	-	0	gene_id "579f8d3c-77f1-4845-ae26-17d2a25c77a5_ENSG00000198752.5"; transcript_id "579f8d3c-77f1-4845-ae26-17d2a25c77a5_ENSG00000198752.5"; exon_number "14"; exon_id "579f8d3c-77f1-4845-ae26-17d2a25c77a5_ENSG00000198752.5.14";
chr14	/dev/stdin	exon	103452824	103452917	.	-	.	gene_id "579f8d3c-77f1-4845-ae26-17d2a25c77a5_ENSG00000198752.5"; transcript_id "579f8d3c-77f1-4845-ae26-17d2a25c77a5_ENSG00000198752.5"; exon_number "15"; exon_id "579f8d3c-77f1-4845-ae26-17d2a25c77a5_ENSG00000198752.5.15";
chr14	/dev/stdin	CDS	103452824	103452917	.	-	1	gene_id "579f8d3c-77f1-4845-ae26-17d2a25c77a5_ENSG00000198752.5"; transcript_id "579f8d3c-77f1-4845-ae26-17d2a25c77a5_ENSG00000198752.5"; exon_number "15"; exon_id "579f8d3c-77f1-4845-ae26-17d2a25c77a5_ENSG00000198752.5.15";
chr14	/dev/stdin	exon	103465902	103466044	.	-	.	gene_id "579f8d3c-77f1-4845-ae26-17d2a25c77a5_ENSG00000198752.5"; transcript_id "579f8d3c-77f1-4845-ae26-17d2a25c77a5_ENSG00000198752.5"; exon_number "16"; exon_id "579f8d3c-77f1-4845-ae26-17d2a25c77a5_ENSG00000198752.5.16";
chr14	/dev/stdin	CDS	103465902	103466044	.	-	0	gene_id "579f8d3c-77f1-4845-ae26-17d2a25c77a5_ENSG00000198752.5"; transcript_id "579f8d3c-77f1-4845-ae26-17d2a25c77a5_ENSG00000198752.5"; exon_number "16"; exon_id "579f8d3c-77f1-4845-ae26-17d2a25c77a5_ENSG00000198752.5.16";
chr14	/dev/stdin	start_codon	103466042	103466044	.	-	0	gene_id "579f8d3c-77f1-4845-ae26-17d2a25c77a5_ENSG00000198752.5"; transcript_id "579f8d3c-77f1-4845-ae26-17d2a25c77a5_ENSG00000198752.5"; exon_number "16"; exon_id "579f8d3c-77f1-4845-ae26-17d2a25c77a5_ENSG00000198752.5.16";
chr14	/dev/stdin	transcript	103442062	103523601	.	-	.	gene_id "014f3bb9-7939-41c6-a5dc-78ca6b16c76a_ENSG00000198752.5"; transcript_id "014f3bb9-7939-41c6-a5dc-78ca6b16c76a_ENSG00000198752.5";
chr14	/dev/stdin	exon	103442062	103442140	.	-	.	gene_id "014f3bb9-7939-41c6-a5dc-78ca6b16c76a_ENSG00000198752.5"; transcript_id "014f3bb9-7939-41c6-a5dc-78ca6b16c76a_ENSG00000198752.5"; exon_number "1"; exon_id "014f3bb9-7939-41c6-a5dc-78ca6b16c76a_ENSG00000198752.5.1";
chr14	/dev/stdin	CDS	103442065	103442140	.	-	1	gene_id "014f3bb9-7939-41c6-a5dc-78ca6b16c76a_ENSG00000198752.5"; transcript_id "014f3bb9-7939-41c6-a5dc-78ca6b16c76a_ENSG00000198752.5"; exon_number "1"; exon_id "014f3bb9-7939-41c6-a5dc-78ca6b16c76a_ENSG00000198752.5.1";
chr14	/dev/stdin	exon	103442220	103442386	.	-	.	gene_id "014f3bb9-7939-41c6-a5dc-78ca6b16c76a_ENSG00000198752.5"; transcript_id "014f3bb9-7939-41c6-a5dc-78ca6b16c76a_ENSG00000198752.5"; exon_number "2"; exon_id "014f3bb9-7939-41c6-a5dc-78ca6b16c76a_ENSG00000198752.5.2";
chr14	/dev/stdin	CDS	103442220	103442386	.	-	0	gene_id "014f3bb9-7939-41c6-a5dc-78ca6b16c76a_ENSG00000198752.5"; transcript_id "014f3bb9-7939-41c6-a5dc-78ca6b16c76a_ENSG00000198752.5"; exon_number "2"; exon_id "014f3bb9-7939-41c6-a5dc-78ca6b16c76a_ENSG00000198752.5.2";
chr14	/dev/stdin	exon	103444463	103444542	.	-	.	gene_id "014f3bb9-7939-41c6-a5dc-78ca6b16c76a_ENSG00000198752.5"; transcript_id "014f3bb9-7939-41c6-a5dc-78ca6b16c76a_ENSG00000198752.5"; exon_number "3"; exon_id "014f3bb9-7939-41c6-a5dc-78ca6b16c76a_ENSG00000198752.5.3";
chr14	/dev/stdin	CDS	103444463	103444542	.	-	2	gene_id "014f3bb9-7939-41c6-a5dc-78ca6b16c76a_ENSG00000198752.5"; transcript_id "014f3bb9-7939-41c6-a5dc-78ca6b16c76a_ENSG00000198752.5"; exon_number "3"; exon_id "014f3bb9-7939-41c6-a5dc-78ca6b16c76a_ENSG00000198752.5.3";
chr14	/dev/stdin	exon	103447110	103447358	.	-	.	gene_id "014f3bb9-7939-41c6-a5dc-78ca6b16c76a_ENSG00000198752.5"; transcript_id "014f3bb9-7939-41c6-a5dc-78ca6b16c76a_ENSG00000198752.5"; exon_number "4"; exon_id "014f3bb9-7939-41c6-a5dc-78ca6b16c76a_ENSG00000198752.5.4";
chr14	/dev/stdin	CDS	103447110	103447358	.	-	2	gene_id "014f3bb9-7939-41c6-a5dc-78ca6b16c76a_ENSG00000198752.5"; transcript_id "014f3bb9-7939-41c6-a5dc-78ca6b16c76a_ENSG00000198752.5"; exon_number "4"; exon_id "014f3bb9-7939-41c6-a5dc-78ca6b16c76a_ENSG00000198752.5.4";
chr14	/dev/stdin	exon	103449893	103450093	.	-	.	gene_id "014f3bb9-7939-41c6-a5dc-78ca6b16c76a_ENSG00000198752.5"; transcript_id "014f3bb9-7939-41c6-a5dc-78ca6b16c76a_ENSG00000198752.5"; exon_number "5"; exon_id "014f3bb9-7939-41c6-a5dc-78ca6b16c76a_ENSG00000198752.5.5";
chr14	/dev/stdin	CDS	103449893	103450093	.	-	2	gene_id "014f3bb9-7939-41c6-a5dc-78ca6b16c76a_ENSG00000198752.5"; transcript_id "014f3bb9-7939-41c6-a5dc-78ca6b16c76a_ENSG00000198752.5"; exon_number "5"; exon_id "014f3bb9-7939-41c6-a5dc-78ca6b16c76a_ENSG00000198752.5.5";
chr14	/dev/stdin	exon	103452824	103452917	.	-	.	gene_id "014f3bb9-7939-41c6-a5dc-78ca6b16c76a_ENSG00000198752.5"; transcript_id "014f3bb9-7939-41c6-a5dc-78ca6b16c76a_ENSG00000198752.5"; exon_number "6"; exon_id "014f3bb9-7939-41c6-a5dc-78ca6b16c76a_ENSG00000198752.5.6";
chr14	/dev/stdin	CDS	103452824	103452917	.	-	0	gene_id "014f3bb9-7939-41c6-a5dc-78ca6b16c76a_ENSG00000198752.5"; transcript_id "014f3bb9-7939-41c6-a5dc-78ca6b16c76a_ENSG00000198752.5"; exon_number "6"; exon_id "014f3bb9-7939-41c6-a5dc-78ca6b16c76a_ENSG00000198752.5.6";
chr14	/dev/stdin	exon	103465902	103466050	.	-	.	gene_id "014f3bb9-7939-41c6-a5dc-78ca6b16c76a_ENSG00000198752.5"; transcript_id "014f3bb9-7939-41c6-a5dc-78ca6b16c76a_ENSG00000198752.5"; exon_number "7"; exon_id "014f3bb9-7939-41c6-a5dc-78ca6b16c76a_ENSG00000198752.5.7";
chr14	/dev/stdin	CDS	103465902	103466050	.	-	2	gene_id "014f3bb9-7939-41c6-a5dc-78ca6b16c76a_ENSG00000198752.5"; transcript_id "014f3bb9-7939-41c6-a5dc-78ca6b16c76a_ENSG00000198752.5"; exon_number "7"; exon_id "014f3bb9-7939-41c6-a5dc-78ca6b16c76a_ENSG00000198752.5.7";
chr14	/dev/stdin	exon	103470265	103470360	.	-	.	gene_id "014f3bb9-7939-41c6-a5dc-78ca6b16c76a_ENSG00000198752.5"; transcript_id "014f3bb9-7939-41c6-a5dc-78ca6b16c76a_ENSG00000198752.5"; exon_number "8"; exon_id "014f3bb9-7939-41c6-a5dc-78ca6b16c76a_ENSG00000198752.5.8";
chr14	/dev/stdin	CDS	103470265	103470360	.	-	2	gene_id "014f3bb9-7939-41c6-a5dc-78ca6b16c76a_ENSG00000198752.5"; transcript_id "014f3bb9-7939-41c6-a5dc-78ca6b16c76a_ENSG00000198752.5"; exon_number "8"; exon_id "014f3bb9-7939-41c6-a5dc-78ca6b16c76a_ENSG00000198752.5.8";
chr14	/dev/stdin	exon	103474809	103474892	.	-	.	gene_id "014f3bb9-7939-41c6-a5dc-78ca6b16c76a_ENSG00000198752.5"; transcript_id "014f3bb9-7939-41c6-a5dc-78ca6b16c76a_ENSG00000198752.5"; exon_number "9"; exon_id "014f3bb9-7939-41c6-a5dc-78ca6b16c76a_ENSG00000198752.5.9";
chr14	/dev/stdin	CDS	103474809	103474892	.	-	2	gene_id "014f3bb9-7939-41c6-a5dc-78ca6b16c76a_ENSG00000198752.5"; transcript_id "014f3bb9-7939-41c6-a5dc-78ca6b16c76a_ENSG00000198752.5"; exon_number "9"; exon_id "014f3bb9-7939-41c6-a5dc-78ca6b16c76a_ENSG00000198752.5.9";
chr14	/dev/stdin	exon	103478434	103478525	.	-	.	gene_id "014f3bb9-7939-41c6-a5dc-78ca6b16c76a_ENSG00000198752.5"; transcript_id "014f3bb9-7939-41c6-a5dc-78ca6b16c76a_ENSG00000198752.5"; exon_number "10"; exon_id "014f3bb9-7939-41c6-a5dc-78ca6b16c76a_ENSG00000198752.5.10";
chr14	/dev/stdin	CDS	103478434	103478525	.	-	1	gene_id "014f3bb9-7939-41c6-a5dc-78ca6b16c76a_ENSG00000198752.5"; transcript_id "014f3bb9-7939-41c6-a5dc-78ca6b16c76a_ENSG00000198752.5"; exon_number "10"; exon_id "014f3bb9-7939-41c6-a5dc-78ca6b16c76a_ENSG00000198752.5.10";
chr14	/dev/stdin	exon	103523336	103523601	.	-	.	gene_id "014f3bb9-7939-41c6-a5dc-78ca6b16c76a_ENSG00000198752.5"; transcript_id "014f3bb9-7939-41c6-a5dc-78ca6b16c76a_ENSG00000198752.5"; exon_number "11"; exon_id "014f3bb9-7939-41c6-a5dc-78ca6b16c76a_ENSG00000198752.5.11";
chr14	/dev/stdin	CDS	103523336	103523601	.	-	0	gene_id "014f3bb9-7939-41c6-a5dc-78ca6b16c76a_ENSG00000198752.5"; transcript_id "014f3bb9-7939-41c6-a5dc-78ca6b16c76a_ENSG00000198752.5"; exon_number "11"; exon_id "014f3bb9-7939-41c6-a5dc-78ca6b16c76a_ENSG00000198752.5.11";
chr14	/dev/stdin	start_codon	103523599	103523601	.	-	0	gene_id "014f3bb9-7939-41c6-a5dc-78ca6b16c76a_ENSG00000198752.5"; transcript_id "014f3bb9-7939-41c6-a5dc-78ca6b16c76a_ENSG00000198752.5"; exon_number "11"; exon_id "014f3bb9-7939-41c6-a5dc-78ca6b16c76a_ENSG00000198752.5.11";
chr14	/dev/stdin	stop_codon	103442062	103442064	.	-	0	gene_id "014f3bb9-7939-41c6-a5dc-78ca6b16c76a_ENSG00000198752.5"; transcript_id "014f3bb9-7939-41c6-a5dc-78ca6b16c76a_ENSG00000198752.5"; exon_number "1"; exon_id "014f3bb9-7939-41c6-a5dc-78ca6b16c76a_ENSG00000198752.5.1";
chr14	/dev/stdin	transcript	103800527	103807523	.	+	.	gene_id "ENST00000216554.3_ENSG00000100664.6"; transcript_id "ENST00000216554.3_ENSG00000100664.6";
chr14	/dev/stdin	exon	103800527	103800597	.	+	.	gene_id "ENST00000216554.3_ENSG00000100664.6"; transcript_id "ENST00000216554.3_ENSG00000100664.6"; exon_number "1"; exon_id "ENST00000216554.3_ENSG00000100664.6.1";
chr14	/dev/stdin	CDS	103800527	103800597	.	+	0	gene_id "ENST00000216554.3_ENSG00000100664.6"; transcript_id "ENST00000216554.3_ENSG00000100664.6"; exon_number "1"; exon_id "ENST00000216554.3_ENSG00000100664.6.1";
chr14	/dev/stdin	exon	103800726	103800934	.	+	.	gene_id "ENST00000216554.3_ENSG00000100664.6"; transcript_id "ENST00000216554.3_ENSG00000100664.6"; exon_number "2"; exon_id "ENST00000216554.3_ENSG00000100664.6.2";
chr14	/dev/stdin	CDS	103800726	103800934	.	+	1	gene_id "ENST00000216554.3_ENSG00000100664.6"; transcript_id "ENST00000216554.3_ENSG00000100664.6"; exon_number "2"; exon_id "ENST00000216554.3_ENSG00000100664.6.2";
chr14	/dev/stdin	exon	103801990	103802269	.	+	.	gene_id "ENST00000216554.3_ENSG00000100664.6"; transcript_id "ENST00000216554.3_ENSG00000100664.6"; exon_number "3"; exon_id "ENST00000216554.3_ENSG00000100664.6.3";
chr14	/dev/stdin	CDS	103801990	103802269	.	+	2	gene_id "ENST00000216554.3_ENSG00000100664.6"; transcript_id "ENST00000216554.3_ENSG00000100664.6"; exon_number "3"; exon_id "ENST00000216554.3_ENSG00000100664.6.3";
chr14	/dev/stdin	exon	103802373	103802454	.	+	.	gene_id "ENST00000216554.3_ENSG00000100664.6"; transcript_id "ENST00000216554.3_ENSG00000100664.6"; exon_number "4"; exon_id "ENST00000216554.3_ENSG00000100664.6.4";
chr14	/dev/stdin	CDS	103802373	103802454	.	+	1	gene_id "ENST00000216554.3_ENSG00000100664.6"; transcript_id "ENST00000216554.3_ENSG00000100664.6"; exon_number "4"; exon_id "ENST00000216554.3_ENSG00000100664.6.4";
chr14	/dev/stdin	exon	103803014	103803186	.	+	.	gene_id "ENST00000216554.3_ENSG00000100664.6"; transcript_id "ENST00000216554.3_ENSG00000100664.6"; exon_number "5"; exon_id "ENST00000216554.3_ENSG00000100664.6.5";
chr14	/dev/stdin	CDS	103803014	103803186	.	+	0	gene_id "ENST00000216554.3_ENSG00000100664.6"; transcript_id "ENST00000216554.3_ENSG00000100664.6"; exon_number "5"; exon_id "ENST00000216554.3_ENSG00000100664.6.5";
chr14	/dev/stdin	exon	103803453	103803564	.	+	.	gene_id "ENST00000216554.3_ENSG00000100664.6"; transcript_id "ENST00000216554.3_ENSG00000100664.6"; exon_number "6"; exon_id "ENST00000216554.3_ENSG00000100664.6.6";
chr14	/dev/stdin	CDS	103803453	103803564	.	+	1	gene_id "ENST00000216554.3_ENSG00000100664.6"; transcript_id "ENST00000216554.3_ENSG00000100664.6"; exon_number "6"; exon_id "ENST00000216554.3_ENSG00000100664.6.6";
chr14	/dev/stdin	exon	103804664	103804809	.	+	.	gene_id "ENST00000216554.3_ENSG00000100664.6"; transcript_id "ENST00000216554.3_ENSG00000100664.6"; exon_number "7"; exon_id "ENST00000216554.3_ENSG00000100664.6.7";
chr14	/dev/stdin	CDS	103804664	103804809	.	+	0	gene_id "ENST00000216554.3_ENSG00000100664.6"; transcript_id "ENST00000216554.3_ENSG00000100664.6"; exon_number "7"; exon_id "ENST00000216554.3_ENSG00000100664.6.7";
chr14	/dev/stdin	exon	103805072	103805230	.	+	.	gene_id "ENST00000216554.3_ENSG00000100664.6"; transcript_id "ENST00000216554.3_ENSG00000100664.6"; exon_number "8"; exon_id "ENST00000216554.3_ENSG00000100664.6.8";
chr14	/dev/stdin	CDS	103805072	103805230	.	+	1	gene_id "ENST00000216554.3_ENSG00000100664.6"; transcript_id "ENST00000216554.3_ENSG00000100664.6"; exon_number "8"; exon_id "ENST00000216554.3_ENSG00000100664.6.8";
chr14	/dev/stdin	exon	103805509	103805670	.	+	.	gene_id "ENST00000216554.3_ENSG00000100664.6"; transcript_id "ENST00000216554.3_ENSG00000100664.6"; exon_number "9"; exon_id "ENST00000216554.3_ENSG00000100664.6.9";
chr14	/dev/stdin	CDS	103805509	103805670	.	+	1	gene_id "ENST00000216554.3_ENSG00000100664.6"; transcript_id "ENST00000216554.3_ENSG00000100664.6"; exon_number "9"; exon_id "ENST00000216554.3_ENSG00000100664.6.9";
chr14	/dev/stdin	exon	103805976	103806140	.	+	.	gene_id "ENST00000216554.3_ENSG00000100664.6"; transcript_id "ENST00000216554.3_ENSG00000100664.6"; exon_number "10"; exon_id "ENST00000216554.3_ENSG00000100664.6.10";
chr14	/dev/stdin	CDS	103805976	103806140	.	+	1	gene_id "ENST00000216554.3_ENSG00000100664.6"; transcript_id "ENST00000216554.3_ENSG00000100664.6"; exon_number "10"; exon_id "ENST00000216554.3_ENSG00000100664.6.10";
chr14	/dev/stdin	exon	103806764	103806898	.	+	.	gene_id "ENST00000216554.3_ENSG00000100664.6"; transcript_id "ENST00000216554.3_ENSG00000100664.6"; exon_number "11"; exon_id "ENST00000216554.3_ENSG00000100664.6.11";
chr14	/dev/stdin	CDS	103806764	103806898	.	+	1	gene_id "ENST00000216554.3_ENSG00000100664.6"; transcript_id "ENST00000216554.3_ENSG00000100664.6"; exon_number "11"; exon_id "ENST00000216554.3_ENSG00000100664.6.11";
chr14	/dev/stdin	exon	103807300	103807523	.	+	.	gene_id "ENST00000216554.3_ENSG00000100664.6"; transcript_id "ENST00000216554.3_ENSG00000100664.6"; exon_number "12"; exon_id "ENST00000216554.3_ENSG00000100664.6.12";
chr14	/dev/stdin	CDS	103807300	103807523	.	+	1	gene_id "ENST00000216554.3_ENSG00000100664.6"; transcript_id "ENST00000216554.3_ENSG00000100664.6"; exon_number "12"; exon_id "ENST00000216554.3_ENSG00000100664.6.12";
chr14	/dev/stdin	start_codon	103800527	103800529	.	+	0	gene_id "ENST00000216554.3_ENSG00000100664.6"; transcript_id "ENST00000216554.3_ENSG00000100664.6"; exon_number "1"; exon_id "ENST00000216554.3_ENSG00000100664.6.1";
chr14	/dev/stdin	transcript	103800527	103807693	.	+	.	gene_id "ENST00000216554.3-1_ENSG00000100664.6"; transcript_id "ENST00000216554.3-1_ENSG00000100664.6";
chr14	/dev/stdin	exon	103800527	103800597	.	+	.	gene_id "ENST00000216554.3-1_ENSG00000100664.6"; transcript_id "ENST00000216554.3-1_ENSG00000100664.6"; exon_number "1"; exon_id "ENST00000216554.3-1_ENSG00000100664.6.1";
chr14	/dev/stdin	CDS	103800527	103800597	.	+	0	gene_id "ENST00000216554.3-1_ENSG00000100664.6"; transcript_id "ENST00000216554.3-1_ENSG00000100664.6"; exon_number "1"; exon_id "ENST00000216554.3-1_ENSG00000100664.6.1";
chr14	/dev/stdin	exon	103800726	103800934	.	+	.	gene_id "ENST00000216554.3-1_ENSG00000100664.6"; transcript_id "ENST00000216554.3-1_ENSG00000100664.6"; exon_number "2"; exon_id "ENST00000216554.3-1_ENSG00000100664.6.2";
chr14	/dev/stdin	CDS	103800726	103800934	.	+	1	gene_id "ENST00000216554.3-1_ENSG00000100664.6"; transcript_id "ENST00000216554.3-1_ENSG00000100664.6"; exon_number "2"; exon_id "ENST00000216554.3-1_ENSG00000100664.6.2";
chr14	/dev/stdin	exon	103801990	103802269	.	+	.	gene_id "ENST00000216554.3-1_ENSG00000100664.6"; transcript_id "ENST00000216554.3-1_ENSG00000100664.6"; exon_number "3"; exon_id "ENST00000216554.3-1_ENSG00000100664.6.3";
chr14	/dev/stdin	CDS	103801990	103802269	.	+	2	gene_id "ENST00000216554.3-1_ENSG00000100664.6"; transcript_id "ENST00000216554.3-1_ENSG00000100664.6"; exon_number "3"; exon_id "ENST00000216554.3-1_ENSG00000100664.6.3";
chr14	/dev/stdin	exon	103802373	103802454	.	+	.	gene_id "ENST00000216554.3-1_ENSG00000100664.6"; transcript_id "ENST00000216554.3-1_ENSG00000100664.6"; exon_number "4"; exon_id "ENST00000216554.3-1_ENSG00000100664.6.4";
chr14	/dev/stdin	CDS	103802373	103802454	.	+	1	gene_id "ENST00000216554.3-1_ENSG00000100664.6"; transcript_id "ENST00000216554.3-1_ENSG00000100664.6"; exon_number "4"; exon_id "ENST00000216554.3-1_ENSG00000100664.6.4";
chr14	/dev/stdin	exon	103803014	103803186	.	+	.	gene_id "ENST00000216554.3-1_ENSG00000100664.6"; transcript_id "ENST00000216554.3-1_ENSG00000100664.6"; exon_number "5"; exon_id "ENST00000216554.3-1_ENSG00000100664.6.5";
chr14	/dev/stdin	CDS	103803014	103803186	.	+	0	gene_id "ENST00000216554.3-1_ENSG00000100664.6"; transcript_id "ENST00000216554.3-1_ENSG00000100664.6"; exon_number "5"; exon_id "ENST00000216554.3-1_ENSG00000100664.6.5";
chr14	/dev/stdin	exon	103803453	103803564	.	+	.	gene_id "ENST00000216554.3-1_ENSG00000100664.6"; transcript_id "ENST00000216554.3-1_ENSG00000100664.6"; exon_number "6"; exon_id "ENST00000216554.3-1_ENSG00000100664.6.6";
chr14	/dev/stdin	CDS	103803453	103803564	.	+	1	gene_id "ENST00000216554.3-1_ENSG00000100664.6"; transcript_id "ENST00000216554.3-1_ENSG00000100664.6"; exon_number "6"; exon_id "ENST00000216554.3-1_ENSG00000100664.6.6";
chr14	/dev/stdin	exon	103804664	103804809	.	+	.	gene_id "ENST00000216554.3-1_ENSG00000100664.6"; transcript_id "ENST00000216554.3-1_ENSG00000100664.6"; exon_number "7"; exon_id "ENST00000216554.3-1_ENSG00000100664.6.7";
chr14	/dev/stdin	CDS	103804664	103804809	.	+	0	gene_id "ENST00000216554.3-1_ENSG00000100664.6"; transcript_id "ENST00000216554.3-1_ENSG00000100664.6"; exon_number "7"; exon_id "ENST00000216554.3-1_ENSG00000100664.6.7";
chr14	/dev/stdin	exon	103805072	103805230	.	+	.	gene_id "ENST00000216554.3-1_ENSG00000100664.6"; transcript_id "ENST00000216554.3-1_ENSG00000100664.6"; exon_number "8"; exon_id "ENST00000216554.3-1_ENSG00000100664.6.8";
chr14	/dev/stdin	CDS	103805072	103805230	.	+	1	gene_id "ENST00000216554.3-1_ENSG00000100664.6"; transcript_id "ENST00000216554.3-1_ENSG00000100664.6"; exon_number "8"; exon_id "ENST00000216554.3-1_ENSG00000100664.6.8";
chr14	/dev/stdin	exon	103805509	103805670	.	+	.	gene_id "ENST00000216554.3-1_ENSG00000100664.6"; transcript_id "ENST00000216554.3-1_ENSG00000100664.6"; exon_number "9"; exon_id "ENST00000216554.3-1_ENSG00000100664.6.9";
chr14	/dev/stdin	CDS	103805509	103805670	.	+	1	gene_id "ENST00000216554.3-1_ENSG00000100664.6"; transcript_id "ENST00000216554.3-1_ENSG00000100664.6"; exon_number "9"; exon_id "ENST00000216554.3-1_ENSG00000100664.6.9";
chr14	/dev/stdin	exon	103805976	103806140	.	+	.	gene_id "ENST00000216554.3-1_ENSG00000100664.6"; transcript_id "ENST00000216554.3-1_ENSG00000100664.6"; exon_number "10"; exon_id "ENST00000216554.3-1_ENSG00000100664.6.10";
chr14	/dev/stdin	CDS	103805976	103806140	.	+	1	gene_id "ENST00000216554.3-1_ENSG00000100664.6"; transcript_id "ENST00000216554.3-1_ENSG00000100664.6"; exon_number "10"; exon_id "ENST00000216554.3-1_ENSG00000100664.6.10";
chr14	/dev/stdin	exon	103806764	103806898	.	+	.	gene_id "ENST00000216554.3-1_ENSG00000100664.6"; transcript_id "ENST00000216554.3-1_ENSG00000100664.6"; exon_number "11"; exon_id "ENST00000216554.3-1_ENSG00000100664.6.11";
chr14	/dev/stdin	CDS	103806764	103806898	.	+	1	gene_id "ENST00000216554.3-1_ENSG00000100664.6"; transcript_id "ENST00000216554.3-1_ENSG00000100664.6"; exon_number "11"; exon_id "ENST00000216554.3-1_ENSG00000100664.6.11";
chr14	/dev/stdin	exon	103807300	103807693	.	+	.	gene_id "ENST00000216554.3-1_ENSG00000100664.6"; transcript_id "ENST00000216554.3-1_ENSG00000100664.6"; exon_number "12"; exon_id "ENST00000216554.3-1_ENSG00000100664.6.12";
chr14	/dev/stdin	CDS	103807300	103807690	.	+	1	gene_id "ENST00000216554.3-1_ENSG00000100664.6"; transcript_id "ENST00000216554.3-1_ENSG00000100664.6"; exon_number "12"; exon_id "ENST00000216554.3-1_ENSG00000100664.6.12";
chr14	/dev/stdin	start_codon	103800527	103800529	.	+	0	gene_id "ENST00000216554.3-1_ENSG00000100664.6"; transcript_id "ENST00000216554.3-1_ENSG00000100664.6"; exon_number "1"; exon_id "ENST00000216554.3-1_ENSG00000100664.6.1";
chr14	/dev/stdin	stop_codon	103807691	103807693	.	+	0	gene_id "ENST00000216554.3-1_ENSG00000100664.6"; transcript_id "ENST00000216554.3-1_ENSG00000100664.6"; exon_number "12"; exon_id "ENST00000216554.3-1_ENSG00000100664.6.12";
chr14	/dev/stdin	transcript	103800340	103807693	.	+	.	gene_id "ENST00000216554.3-2_ENSG00000100664.6"; transcript_id "ENST00000216554.3-2_ENSG00000100664.6";
chr14	/dev/stdin	exon	103800340	103800597	.	+	.	gene_id "ENST00000216554.3-2_ENSG00000100664.6"; transcript_id "ENST00000216554.3-2_ENSG00000100664.6"; exon_number "1"; exon_id "ENST00000216554.3-2_ENSG00000100664.6.1";
chr14	/dev/stdin	CDS	103800340	103800597	.	+	0	gene_id "ENST00000216554.3-2_ENSG00000100664.6"; transcript_id "ENST00000216554.3-2_ENSG00000100664.6"; exon_number "1"; exon_id "ENST00000216554.3-2_ENSG00000100664.6.1";
chr14	/dev/stdin	exon	103800726	103800934	.	+	.	gene_id "ENST00000216554.3-2_ENSG00000100664.6"; transcript_id "ENST00000216554.3-2_ENSG00000100664.6"; exon_number "2"; exon_id "ENST00000216554.3-2_ENSG00000100664.6.2";
chr14	/dev/stdin	CDS	103800726	103800934	.	+	0	gene_id "ENST00000216554.3-2_ENSG00000100664.6"; transcript_id "ENST00000216554.3-2_ENSG00000100664.6"; exon_number "2"; exon_id "ENST00000216554.3-2_ENSG00000100664.6.2";
chr14	/dev/stdin	exon	103801990	103802269	.	+	.	gene_id "ENST00000216554.3-2_ENSG00000100664.6"; transcript_id "ENST00000216554.3-2_ENSG00000100664.6"; exon_number "3"; exon_id "ENST00000216554.3-2_ENSG00000100664.6.3";
chr14	/dev/stdin	CDS	103801990	103802269	.	+	1	gene_id "ENST00000216554.3-2_ENSG00000100664.6"; transcript_id "ENST00000216554.3-2_ENSG00000100664.6"; exon_number "3"; exon_id "ENST00000216554.3-2_ENSG00000100664.6.3";
chr14	/dev/stdin	exon	103802373	103802454	.	+	.	gene_id "ENST00000216554.3-2_ENSG00000100664.6"; transcript_id "ENST00000216554.3-2_ENSG00000100664.6"; exon_number "4"; exon_id "ENST00000216554.3-2_ENSG00000100664.6.4";
chr14	/dev/stdin	CDS	103802373	103802454	.	+	0	gene_id "ENST00000216554.3-2_ENSG00000100664.6"; transcript_id "ENST00000216554.3-2_ENSG00000100664.6"; exon_number "4"; exon_id "ENST00000216554.3-2_ENSG00000100664.6.4";
chr14	/dev/stdin	exon	103803014	103803186	.	+	.	gene_id "ENST00000216554.3-2_ENSG00000100664.6"; transcript_id "ENST00000216554.3-2_ENSG00000100664.6"; exon_number "5"; exon_id "ENST00000216554.3-2_ENSG00000100664.6.5";
chr14	/dev/stdin	CDS	103803014	103803186	.	+	2	gene_id "ENST00000216554.3-2_ENSG00000100664.6"; transcript_id "ENST00000216554.3-2_ENSG00000100664.6"; exon_number "5"; exon_id "ENST00000216554.3-2_ENSG00000100664.6.5";
chr14	/dev/stdin	exon	103803453	103803564	.	+	.	gene_id "ENST00000216554.3-2_ENSG00000100664.6"; transcript_id "ENST00000216554.3-2_ENSG00000100664.6"; exon_number "6"; exon_id "ENST00000216554.3-2_ENSG00000100664.6.6";
chr14	/dev/stdin	CDS	103803453	103803564	.	+	0	gene_id "ENST00000216554.3-2_ENSG00000100664.6"; transcript_id "ENST00000216554.3-2_ENSG00000100664.6"; exon_number "6"; exon_id "ENST00000216554.3-2_ENSG00000100664.6.6";
chr14	/dev/stdin	exon	103804664	103804809	.	+	.	gene_id "ENST00000216554.3-2_ENSG00000100664.6"; transcript_id "ENST00000216554.3-2_ENSG00000100664.6"; exon_number "7"; exon_id "ENST00000216554.3-2_ENSG00000100664.6.7";
chr14	/dev/stdin	CDS	103804664	103804809	.	+	2	gene_id "ENST00000216554.3-2_ENSG00000100664.6"; transcript_id "ENST00000216554.3-2_ENSG00000100664.6"; exon_number "7"; exon_id "ENST00000216554.3-2_ENSG00000100664.6.7";
chr14	/dev/stdin	exon	103805072	103805230	.	+	.	gene_id "ENST00000216554.3-2_ENSG00000100664.6"; transcript_id "ENST00000216554.3-2_ENSG00000100664.6"; exon_number "8"; exon_id "ENST00000216554.3-2_ENSG00000100664.6.8";
chr14	/dev/stdin	CDS	103805072	103805230	.	+	0	gene_id "ENST00000216554.3-2_ENSG00000100664.6"; transcript_id "ENST00000216554.3-2_ENSG00000100664.6"; exon_number "8"; exon_id "ENST00000216554.3-2_ENSG00000100664.6.8";
chr14	/dev/stdin	exon	103805509	103805670	.	+	.	gene_id "ENST00000216554.3-2_ENSG00000100664.6"; transcript_id "ENST00000216554.3-2_ENSG00000100664.6"; exon_number "9"; exon_id "ENST00000216554.3-2_ENSG00000100664.6.9";
chr14	/dev/stdin	CDS	103805509	103805670	.	+	0	gene_id "ENST00000216554.3-2_ENSG00000100664.6"; transcript_id "ENST00000216554.3-2_ENSG00000100664.6"; exon_number "9"; exon_id "ENST00000216554.3-2_ENSG00000100664.6.9";
chr14	/dev/stdin	exon	103805976	103806140	.	+	.	gene_id "ENST00000216554.3-2_ENSG00000100664.6"; transcript_id "ENST00000216554.3-2_ENSG00000100664.6"; exon_number "10"; exon_id "ENST00000216554.3-2_ENSG00000100664.6.10";
chr14	/dev/stdin	CDS	103805976	103806140	.	+	0	gene_id "ENST00000216554.3-2_ENSG00000100664.6"; transcript_id "ENST00000216554.3-2_ENSG00000100664.6"; exon_number "10"; exon_id "ENST00000216554.3-2_ENSG00000100664.6.10";
chr14	/dev/stdin	exon	103806764	103806898	.	+	.	gene_id "ENST00000216554.3-2_ENSG00000100664.6"; transcript_id "ENST00000216554.3-2_ENSG00000100664.6"; exon_number "11"; exon_id "ENST00000216554.3-2_ENSG00000100664.6.11";
chr14	/dev/stdin	CDS	103806764	103806898	.	+	0	gene_id "ENST00000216554.3-2_ENSG00000100664.6"; transcript_id "ENST00000216554.3-2_ENSG00000100664.6"; exon_number "11"; exon_id "ENST00000216554.3-2_ENSG00000100664.6.11";
chr14	/dev/stdin	exon	103807300	103807693	.	+	.	gene_id "ENST00000216554.3-2_ENSG00000100664.6"; transcript_id "ENST00000216554.3-2_ENSG00000100664.6"; exon_number "12"; exon_id "ENST00000216554.3-2_ENSG00000100664.6.12";
chr14	/dev/stdin	CDS	103807300	103807693	.	+	0	gene_id "ENST00000216554.3-2_ENSG00000100664.6"; transcript_id "ENST00000216554.3-2_ENSG00000100664.6"; exon_number "12"; exon_id "ENST00000216554.3-2_ENSG00000100664.6.12";
chr14	/dev/stdin	start_codon	103800340	103800342	.	+	0	gene_id "ENST00000216554.3-2_ENSG00000100664.6"; transcript_id "ENST00000216554.3-2_ENSG00000100664.6"; exon_number "1"; exon_id "ENST00000216554.3-2_ENSG00000100664.6.1";
chr14	/dev/stdin	transcript	103800527	103804685	.	+	.	gene_id "86eb34d2-13ab-4f7a-8272-bf413d78eaf1_ENSG00000100664.6"; transcript_id "86eb34d2-13ab-4f7a-8272-bf413d78eaf1_ENSG00000100664.6";
chr14	/dev/stdin	exon	103800527	103800597	.	+	.	gene_id "86eb34d2-13ab-4f7a-8272-bf413d78eaf1_ENSG00000100664.6"; transcript_id "86eb34d2-13ab-4f7a-8272-bf413d78eaf1_ENSG00000100664.6"; exon_number "1"; exon_id "86eb34d2-13ab-4f7a-8272-bf413d78eaf1_ENSG00000100664.6.1";
chr14	/dev/stdin	CDS	103800527	103800597	.	+	0	gene_id "86eb34d2-13ab-4f7a-8272-bf413d78eaf1_ENSG00000100664.6"; transcript_id "86eb34d2-13ab-4f7a-8272-bf413d78eaf1_ENSG00000100664.6"; exon_number "1"; exon_id "86eb34d2-13ab-4f7a-8272-bf413d78eaf1_ENSG00000100664.6.1";
chr14	/dev/stdin	exon	103800726	103800934	.	+	.	gene_id "86eb34d2-13ab-4f7a-8272-bf413d78eaf1_ENSG00000100664.6"; transcript_id "86eb34d2-13ab-4f7a-8272-bf413d78eaf1_ENSG00000100664.6"; exon_number "2"; exon_id "86eb34d2-13ab-4f7a-8272-bf413d78eaf1_ENSG00000100664.6.2";
chr14	/dev/stdin	CDS	103800726	103800934	.	+	1	gene_id "86eb34d2-13ab-4f7a-8272-bf413d78eaf1_ENSG00000100664.6"; transcript_id "86eb34d2-13ab-4f7a-8272-bf413d78eaf1_ENSG00000100664.6"; exon_number "2"; exon_id "86eb34d2-13ab-4f7a-8272-bf413d78eaf1_ENSG00000100664.6.2";
chr14	/dev/stdin	exon	103801990	103802269	.	+	.	gene_id "86eb34d2-13ab-4f7a-8272-bf413d78eaf1_ENSG00000100664.6"; transcript_id "86eb34d2-13ab-4f7a-8272-bf413d78eaf1_ENSG00000100664.6"; exon_number "3"; exon_id "86eb34d2-13ab-4f7a-8272-bf413d78eaf1_ENSG00000100664.6.3";
chr14	/dev/stdin	CDS	103801990	103802269	.	+	2	gene_id "86eb34d2-13ab-4f7a-8272-bf413d78eaf1_ENSG00000100664.6"; transcript_id "86eb34d2-13ab-4f7a-8272-bf413d78eaf1_ENSG00000100664.6"; exon_number "3"; exon_id "86eb34d2-13ab-4f7a-8272-bf413d78eaf1_ENSG00000100664.6.3";
chr14	/dev/stdin	exon	103802373	103802454	.	+	.	gene_id "86eb34d2-13ab-4f7a-8272-bf413d78eaf1_ENSG00000100664.6"; transcript_id "86eb34d2-13ab-4f7a-8272-bf413d78eaf1_ENSG00000100664.6"; exon_number "4"; exon_id "86eb34d2-13ab-4f7a-8272-bf413d78eaf1_ENSG00000100664.6.4";
chr14	/dev/stdin	CDS	103802373	103802454	.	+	1	gene_id "86eb34d2-13ab-4f7a-8272-bf413d78eaf1_ENSG00000100664.6"; transcript_id "86eb34d2-13ab-4f7a-8272-bf413d78eaf1_ENSG00000100664.6"; exon_number "4"; exon_id "86eb34d2-13ab-4f7a-8272-bf413d78eaf1_ENSG00000100664.6.4";
chr14	/dev/stdin	exon	103803453	103803564	.	+	.	gene_id "86eb34d2-13ab-4f7a-8272-bf413d78eaf1_ENSG00000100664.6"; transcript_id "86eb34d2-13ab-4f7a-8272-bf413d78eaf1_ENSG00000100664.6"; exon_number "5"; exon_id "86eb34d2-13ab-4f7a-8272-bf413d78eaf1_ENSG00000100664.6.5";
chr14	/dev/stdin	CDS	103803453	103803564	.	+	0	gene_id "86eb34d2-13ab-4f7a-8272-bf413d78eaf1_ENSG00000100664.6"; transcript_id "86eb34d2-13ab-4f7a-8272-bf413d78eaf1_ENSG00000100664.6"; exon_number "5"; exon_id "86eb34d2-13ab-4f7a-8272-bf413d78eaf1_ENSG00000100664.6.5";
chr14	/dev/stdin	exon	103804664	103804685	.	+	.	gene_id "86eb34d2-13ab-4f7a-8272-bf413d78eaf1_ENSG00000100664.6"; transcript_id "86eb34d2-13ab-4f7a-8272-bf413d78eaf1_ENSG00000100664.6"; exon_number "6"; exon_id "86eb34d2-13ab-4f7a-8272-bf413d78eaf1_ENSG00000100664.6.6";
chr14	/dev/stdin	CDS	103804664	103804685	.	+	2	gene_id "86eb34d2-13ab-4f7a-8272-bf413d78eaf1_ENSG00000100664.6"; transcript_id "86eb34d2-13ab-4f7a-8272-bf413d78eaf1_ENSG00000100664.6"; exon_number "6"; exon_id "86eb34d2-13ab-4f7a-8272-bf413d78eaf1_ENSG00000100664.6.6";
chr14	/dev/stdin	start_codon	103800527	103800529	.	+	0	gene_id "86eb34d2-13ab-4f7a-8272-bf413d78eaf1_ENSG00000100664.6"; transcript_id "86eb34d2-13ab-4f7a-8272-bf413d78eaf1_ENSG00000100664.6"; exon_number "1"; exon_id "86eb34d2-13ab-4f7a-8272-bf413d78eaf1_ENSG00000100664.6.1";
chr14	/dev/stdin	transcript	103800527	103807693	.	+	.	gene_id "dd3520e1-3406-41ea-aeeb-511614fdbae8_ENSG00000100664.6"; transcript_id "dd3520e1-3406-41ea-aeeb-511614fdbae8_ENSG00000100664.6";
chr14	/dev/stdin	exon	103800527	103800597	.	+	.	gene_id "dd3520e1-3406-41ea-aeeb-511614fdbae8_ENSG00000100664.6"; transcript_id "dd3520e1-3406-41ea-aeeb-511614fdbae8_ENSG00000100664.6"; exon_number "1"; exon_id "dd3520e1-3406-41ea-aeeb-511614fdbae8_ENSG00000100664.6.1";
chr14	/dev/stdin	CDS	103800527	103800597	.	+	0	gene_id "dd3520e1-3406-41ea-aeeb-511614fdbae8_ENSG00000100664.6"; transcript_id "dd3520e1-3406-41ea-aeeb-511614fdbae8_ENSG00000100664.6"; exon_number "1"; exon_id "dd3520e1-3406-41ea-aeeb-511614fdbae8_ENSG00000100664.6.1";
chr14	/dev/stdin	exon	103800726	103800934	.	+	.	gene_id "dd3520e1-3406-41ea-aeeb-511614fdbae8_ENSG00000100664.6"; transcript_id "dd3520e1-3406-41ea-aeeb-511614fdbae8_ENSG00000100664.6"; exon_number "2"; exon_id "dd3520e1-3406-41ea-aeeb-511614fdbae8_ENSG00000100664.6.2";
chr14	/dev/stdin	CDS	103800726	103800934	.	+	1	gene_id "dd3520e1-3406-41ea-aeeb-511614fdbae8_ENSG00000100664.6"; transcript_id "dd3520e1-3406-41ea-aeeb-511614fdbae8_ENSG00000100664.6"; exon_number "2"; exon_id "dd3520e1-3406-41ea-aeeb-511614fdbae8_ENSG00000100664.6.2";
chr14	/dev/stdin	exon	103802129	103802269	.	+	.	gene_id "dd3520e1-3406-41ea-aeeb-511614fdbae8_ENSG00000100664.6"; transcript_id "dd3520e1-3406-41ea-aeeb-511614fdbae8_ENSG00000100664.6"; exon_number "3"; exon_id "dd3520e1-3406-41ea-aeeb-511614fdbae8_ENSG00000100664.6.3";
chr14	/dev/stdin	CDS	103802129	103802269	.	+	2	gene_id "dd3520e1-3406-41ea-aeeb-511614fdbae8_ENSG00000100664.6"; transcript_id "dd3520e1-3406-41ea-aeeb-511614fdbae8_ENSG00000100664.6"; exon_number "3"; exon_id "dd3520e1-3406-41ea-aeeb-511614fdbae8_ENSG00000100664.6.3";
chr14	/dev/stdin	exon	103802373	103802454	.	+	.	gene_id "dd3520e1-3406-41ea-aeeb-511614fdbae8_ENSG00000100664.6"; transcript_id "dd3520e1-3406-41ea-aeeb-511614fdbae8_ENSG00000100664.6"; exon_number "4"; exon_id "dd3520e1-3406-41ea-aeeb-511614fdbae8_ENSG00000100664.6.4";
chr14	/dev/stdin	CDS	103802373	103802454	.	+	2	gene_id "dd3520e1-3406-41ea-aeeb-511614fdbae8_ENSG00000100664.6"; transcript_id "dd3520e1-3406-41ea-aeeb-511614fdbae8_ENSG00000100664.6"; exon_number "4"; exon_id "dd3520e1-3406-41ea-aeeb-511614fdbae8_ENSG00000100664.6.4";
chr14	/dev/stdin	exon	103803014	103803186	.	+	.	gene_id "dd3520e1-3406-41ea-aeeb-511614fdbae8_ENSG00000100664.6"; transcript_id "dd3520e1-3406-41ea-aeeb-511614fdbae8_ENSG00000100664.6"; exon_number "5"; exon_id "dd3520e1-3406-41ea-aeeb-511614fdbae8_ENSG00000100664.6.5";
chr14	/dev/stdin	CDS	103803014	103803186	.	+	1	gene_id "dd3520e1-3406-41ea-aeeb-511614fdbae8_ENSG00000100664.6"; transcript_id "dd3520e1-3406-41ea-aeeb-511614fdbae8_ENSG00000100664.6"; exon_number "5"; exon_id "dd3520e1-3406-41ea-aeeb-511614fdbae8_ENSG00000100664.6.5";
chr14	/dev/stdin	exon	103803453	103803564	.	+	.	gene_id "dd3520e1-3406-41ea-aeeb-511614fdbae8_ENSG00000100664.6"; transcript_id "dd3520e1-3406-41ea-aeeb-511614fdbae8_ENSG00000100664.6"; exon_number "6"; exon_id "dd3520e1-3406-41ea-aeeb-511614fdbae8_ENSG00000100664.6.6";
chr14	/dev/stdin	CDS	103803453	103803564	.	+	2	gene_id "dd3520e1-3406-41ea-aeeb-511614fdbae8_ENSG00000100664.6"; transcript_id "dd3520e1-3406-41ea-aeeb-511614fdbae8_ENSG00000100664.6"; exon_number "6"; exon_id "dd3520e1-3406-41ea-aeeb-511614fdbae8_ENSG00000100664.6.6";
chr14	/dev/stdin	exon	103804664	103804809	.	+	.	gene_id "dd3520e1-3406-41ea-aeeb-511614fdbae8_ENSG00000100664.6"; transcript_id "dd3520e1-3406-41ea-aeeb-511614fdbae8_ENSG00000100664.6"; exon_number "7"; exon_id "dd3520e1-3406-41ea-aeeb-511614fdbae8_ENSG00000100664.6.7";
chr14	/dev/stdin	CDS	103804664	103804809	.	+	1	gene_id "dd3520e1-3406-41ea-aeeb-511614fdbae8_ENSG00000100664.6"; transcript_id "dd3520e1-3406-41ea-aeeb-511614fdbae8_ENSG00000100664.6"; exon_number "7"; exon_id "dd3520e1-3406-41ea-aeeb-511614fdbae8_ENSG00000100664.6.7";
chr14	/dev/stdin	exon	103805072	103805230	.	+	.	gene_id "dd3520e1-3406-41ea-aeeb-511614fdbae8_ENSG00000100664.6"; transcript_id "dd3520e1-3406-41ea-aeeb-511614fdbae8_ENSG00000100664.6"; exon_number "8"; exon_id "dd3520e1-3406-41ea-aeeb-511614fdbae8_ENSG00000100664.6.8";
chr14	/dev/stdin	CDS	103805072	103805230	.	+	2	gene_id "dd3520e1-3406-41ea-aeeb-511614fdbae8_ENSG00000100664.6"; transcript_id "dd3520e1-3406-41ea-aeeb-511614fdbae8_ENSG00000100664.6"; exon_number "8"; exon_id "dd3520e1-3406-41ea-aeeb-511614fdbae8_ENSG00000100664.6.8";
chr14	/dev/stdin	exon	103805509	103805670	.	+	.	gene_id "dd3520e1-3406-41ea-aeeb-511614fdbae8_ENSG00000100664.6"; transcript_id "dd3520e1-3406-41ea-aeeb-511614fdbae8_ENSG00000100664.6"; exon_number "9"; exon_id "dd3520e1-3406-41ea-aeeb-511614fdbae8_ENSG00000100664.6.9";
chr14	/dev/stdin	CDS	103805509	103805670	.	+	2	gene_id "dd3520e1-3406-41ea-aeeb-511614fdbae8_ENSG00000100664.6"; transcript_id "dd3520e1-3406-41ea-aeeb-511614fdbae8_ENSG00000100664.6"; exon_number "9"; exon_id "dd3520e1-3406-41ea-aeeb-511614fdbae8_ENSG00000100664.6.9";
chr14	/dev/stdin	exon	103805976	103806140	.	+	.	gene_id "dd3520e1-3406-41ea-aeeb-511614fdbae8_ENSG00000100664.6"; transcript_id "dd3520e1-3406-41ea-aeeb-511614fdbae8_ENSG00000100664.6"; exon_number "10"; exon_id "dd3520e1-3406-41ea-aeeb-511614fdbae8_ENSG00000100664.6.10";
chr14	/dev/stdin	CDS	103805976	103806140	.	+	2	gene_id "dd3520e1-3406-41ea-aeeb-511614fdbae8_ENSG00000100664.6"; transcript_id "dd3520e1-3406-41ea-aeeb-511614fdbae8_ENSG00000100664.6"; exon_number "10"; exon_id "dd3520e1-3406-41ea-aeeb-511614fdbae8_ENSG00000100664.6.10";
chr14	/dev/stdin	exon	103806764	103806898	.	+	.	gene_id "dd3520e1-3406-41ea-aeeb-511614fdbae8_ENSG00000100664.6"; transcript_id "dd3520e1-3406-41ea-aeeb-511614fdbae8_ENSG00000100664.6"; exon_number "11"; exon_id "dd3520e1-3406-41ea-aeeb-511614fdbae8_ENSG00000100664.6.11";
chr14	/dev/stdin	CDS	103806764	103806898	.	+	2	gene_id "dd3520e1-3406-41ea-aeeb-511614fdbae8_ENSG00000100664.6"; transcript_id "dd3520e1-3406-41ea-aeeb-511614fdbae8_ENSG00000100664.6"; exon_number "11"; exon_id "dd3520e1-3406-41ea-aeeb-511614fdbae8_ENSG00000100664.6.11";
chr14	/dev/stdin	exon	103807300	103807693	.	+	.	gene_id "dd3520e1-3406-41ea-aeeb-511614fdbae8_ENSG00000100664.6"; transcript_id "dd3520e1-3406-41ea-aeeb-511614fdbae8_ENSG00000100664.6"; exon_number "12"; exon_id "dd3520e1-3406-41ea-aeeb-511614fdbae8_ENSG00000100664.6.12";
chr14	/dev/stdin	CDS	103807300	103807693	.	+	2	gene_id "dd3520e1-3406-41ea-aeeb-511614fdbae8_ENSG00000100664.6"; transcript_id "dd3520e1-3406-41ea-aeeb-511614fdbae8_ENSG00000100664.6"; exon_number "12"; exon_id "dd3520e1-3406-41ea-aeeb-511614fdbae8_ENSG00000100664.6.12";
chr14	/dev/stdin	start_codon	103800527	103800529	.	+	0	gene_id "dd3520e1-3406-41ea-aeeb-511614fdbae8_ENSG00000100664.6"; transcript_id "dd3520e1-3406-41ea-aeeb-511614fdbae8_ENSG00000100664.6"; exon_number "1"; exon_id "dd3520e1-3406-41ea-aeeb-511614fdbae8_ENSG00000100664.6.1";
chr14	/dev/stdin	transcript	103800527	103807693	.	+	.	gene_id "952d560e-db04-4eac-bb3b-5c65209dc699_ENSG00000100664.6"; transcript_id "952d560e-db04-4eac-bb3b-5c65209dc699_ENSG00000100664.6";
chr14	/dev/stdin	exon	103800527	103800597	.	+	.	gene_id "952d560e-db04-4eac-bb3b-5c65209dc699_ENSG00000100664.6"; transcript_id "952d560e-db04-4eac-bb3b-5c65209dc699_ENSG00000100664.6"; exon_number "1"; exon_id "952d560e-db04-4eac-bb3b-5c65209dc699_ENSG00000100664.6.1";
chr14	/dev/stdin	CDS	103800527	103800597	.	+	0	gene_id "952d560e-db04-4eac-bb3b-5c65209dc699_ENSG00000100664.6"; transcript_id "952d560e-db04-4eac-bb3b-5c65209dc699_ENSG00000100664.6"; exon_number "1"; exon_id "952d560e-db04-4eac-bb3b-5c65209dc699_ENSG00000100664.6.1";
chr14	/dev/stdin	exon	103800726	103800934	.	+	.	gene_id "952d560e-db04-4eac-bb3b-5c65209dc699_ENSG00000100664.6"; transcript_id "952d560e-db04-4eac-bb3b-5c65209dc699_ENSG00000100664.6"; exon_number "2"; exon_id "952d560e-db04-4eac-bb3b-5c65209dc699_ENSG00000100664.6.2";
chr14	/dev/stdin	CDS	103800726	103800934	.	+	1	gene_id "952d560e-db04-4eac-bb3b-5c65209dc699_ENSG00000100664.6"; transcript_id "952d560e-db04-4eac-bb3b-5c65209dc699_ENSG00000100664.6"; exon_number "2"; exon_id "952d560e-db04-4eac-bb3b-5c65209dc699_ENSG00000100664.6.2";
chr14	/dev/stdin	exon	103801990	103802269	.	+	.	gene_id "952d560e-db04-4eac-bb3b-5c65209dc699_ENSG00000100664.6"; transcript_id "952d560e-db04-4eac-bb3b-5c65209dc699_ENSG00000100664.6"; exon_number "3"; exon_id "952d560e-db04-4eac-bb3b-5c65209dc699_ENSG00000100664.6.3";
chr14	/dev/stdin	CDS	103801990	103802269	.	+	2	gene_id "952d560e-db04-4eac-bb3b-5c65209dc699_ENSG00000100664.6"; transcript_id "952d560e-db04-4eac-bb3b-5c65209dc699_ENSG00000100664.6"; exon_number "3"; exon_id "952d560e-db04-4eac-bb3b-5c65209dc699_ENSG00000100664.6.3";
chr14	/dev/stdin	exon	103802373	103802454	.	+	.	gene_id "952d560e-db04-4eac-bb3b-5c65209dc699_ENSG00000100664.6"; transcript_id "952d560e-db04-4eac-bb3b-5c65209dc699_ENSG00000100664.6"; exon_number "4"; exon_id "952d560e-db04-4eac-bb3b-5c65209dc699_ENSG00000100664.6.4";
chr14	/dev/stdin	CDS	103802373	103802454	.	+	1	gene_id "952d560e-db04-4eac-bb3b-5c65209dc699_ENSG00000100664.6"; transcript_id "952d560e-db04-4eac-bb3b-5c65209dc699_ENSG00000100664.6"; exon_number "4"; exon_id "952d560e-db04-4eac-bb3b-5c65209dc699_ENSG00000100664.6.4";
chr14	/dev/stdin	exon	103803014	103803186	.	+	.	gene_id "952d560e-db04-4eac-bb3b-5c65209dc699_ENSG00000100664.6"; transcript_id "952d560e-db04-4eac-bb3b-5c65209dc699_ENSG00000100664.6"; exon_number "5"; exon_id "952d560e-db04-4eac-bb3b-5c65209dc699_ENSG00000100664.6.5";
chr14	/dev/stdin	CDS	103803014	103803186	.	+	0	gene_id "952d560e-db04-4eac-bb3b-5c65209dc699_ENSG00000100664.6"; transcript_id "952d560e-db04-4eac-bb3b-5c65209dc699_ENSG00000100664.6"; exon_number "5"; exon_id "952d560e-db04-4eac-bb3b-5c65209dc699_ENSG00000100664.6.5";
chr14	/dev/stdin	exon	103803453	103803564	.	+	.	gene_id "952d560e-db04-4eac-bb3b-5c65209dc699_ENSG00000100664.6"; transcript_id "952d560e-db04-4eac-bb3b-5c65209dc699_ENSG00000100664.6"; exon_number "6"; exon_id "952d560e-db04-4eac-bb3b-5c65209dc699_ENSG00000100664.6.6";
chr14	/dev/stdin	CDS	103803453	103803564	.	+	1	gene_id "952d560e-db04-4eac-bb3b-5c65209dc699_ENSG00000100664.6"; transcript_id "952d560e-db04-4eac-bb3b-5c65209dc699_ENSG00000100664.6"; exon_number "6"; exon_id "952d560e-db04-4eac-bb3b-5c65209dc699_ENSG00000100664.6.6";
chr14	/dev/stdin	exon	103805072	103805230	.	+	.	gene_id "952d560e-db04-4eac-bb3b-5c65209dc699_ENSG00000100664.6"; transcript_id "952d560e-db04-4eac-bb3b-5c65209dc699_ENSG00000100664.6"; exon_number "7"; exon_id "952d560e-db04-4eac-bb3b-5c65209dc699_ENSG00000100664.6.7";
chr14	/dev/stdin	CDS	103805072	103805230	.	+	0	gene_id "952d560e-db04-4eac-bb3b-5c65209dc699_ENSG00000100664.6"; transcript_id "952d560e-db04-4eac-bb3b-5c65209dc699_ENSG00000100664.6"; exon_number "7"; exon_id "952d560e-db04-4eac-bb3b-5c65209dc699_ENSG00000100664.6.7";
chr14	/dev/stdin	exon	103805509	103805670	.	+	.	gene_id "952d560e-db04-4eac-bb3b-5c65209dc699_ENSG00000100664.6"; transcript_id "952d560e-db04-4eac-bb3b-5c65209dc699_ENSG00000100664.6"; exon_number "8"; exon_id "952d560e-db04-4eac-bb3b-5c65209dc699_ENSG00000100664.6.8";
chr14	/dev/stdin	CDS	103805509	103805670	.	+	0	gene_id "952d560e-db04-4eac-bb3b-5c65209dc699_ENSG00000100664.6"; transcript_id "952d560e-db04-4eac-bb3b-5c65209dc699_ENSG00000100664.6"; exon_number "8"; exon_id "952d560e-db04-4eac-bb3b-5c65209dc699_ENSG00000100664.6.8";
chr14	/dev/stdin	exon	103805976	103806140	.	+	.	gene_id "952d560e-db04-4eac-bb3b-5c65209dc699_ENSG00000100664.6"; transcript_id "952d560e-db04-4eac-bb3b-5c65209dc699_ENSG00000100664.6"; exon_number "9"; exon_id "952d560e-db04-4eac-bb3b-5c65209dc699_ENSG00000100664.6.9";
chr14	/dev/stdin	CDS	103805976	103806140	.	+	0	gene_id "952d560e-db04-4eac-bb3b-5c65209dc699_ENSG00000100664.6"; transcript_id "952d560e-db04-4eac-bb3b-5c65209dc699_ENSG00000100664.6"; exon_number "9"; exon_id "952d560e-db04-4eac-bb3b-5c65209dc699_ENSG00000100664.6.9";
chr14	/dev/stdin	exon	103806764	103806898	.	+	.	gene_id "952d560e-db04-4eac-bb3b-5c65209dc699_ENSG00000100664.6"; transcript_id "952d560e-db04-4eac-bb3b-5c65209dc699_ENSG00000100664.6"; exon_number "10"; exon_id "952d560e-db04-4eac-bb3b-5c65209dc699_ENSG00000100664.6.10";
chr14	/dev/stdin	CDS	103806764	103806898	.	+	0	gene_id "952d560e-db04-4eac-bb3b-5c65209dc699_ENSG00000100664.6"; transcript_id "952d560e-db04-4eac-bb3b-5c65209dc699_ENSG00000100664.6"; exon_number "10"; exon_id "952d560e-db04-4eac-bb3b-5c65209dc699_ENSG00000100664.6.10";
chr14	/dev/stdin	exon	103807300	103807693	.	+	.	gene_id "952d560e-db04-4eac-bb3b-5c65209dc699_ENSG00000100664.6"; transcript_id "952d560e-db04-4eac-bb3b-5c65209dc699_ENSG00000100664.6"; exon_number "11"; exon_id "952d560e-db04-4eac-bb3b-5c65209dc699_ENSG00000100664.6.11";
chr14	/dev/stdin	CDS	103807300	103807693	.	+	0	gene_id "952d560e-db04-4eac-bb3b-5c65209dc699_ENSG00000100664.6"; transcript_id "952d560e-db04-4eac-bb3b-5c65209dc699_ENSG00000100664.6"; exon_number "11"; exon_id "952d560e-db04-4eac-bb3b-5c65209dc699_ENSG00000100664.6.11";
chr14	/dev/stdin	start_codon	103800527	103800529	.	+	0	gene_id "952d560e-db04-4eac-bb3b-5c65209dc699_ENSG00000100664.6"; transcript_id "952d560e-db04-4eac-bb3b-5c65209dc699_ENSG00000100664.6"; exon_number "1"; exon_id "952d560e-db04-4eac-bb3b-5c65209dc699_ENSG00000100664.6.1";
chr14	/dev/stdin	transcript	103800527	103803564	.	+	.	gene_id "8b66f631-4054-4027-9c6c-6c50d9444ff6_ENSG00000100664.6"; transcript_id "8b66f631-4054-4027-9c6c-6c50d9444ff6_ENSG00000100664.6";
chr14	/dev/stdin	exon	103800527	103800597	.	+	.	gene_id "8b66f631-4054-4027-9c6c-6c50d9444ff6_ENSG00000100664.6"; transcript_id "8b66f631-4054-4027-9c6c-6c50d9444ff6_ENSG00000100664.6"; exon_number "1"; exon_id "8b66f631-4054-4027-9c6c-6c50d9444ff6_ENSG00000100664.6.1";
chr14	/dev/stdin	CDS	103800527	103800597	.	+	0	gene_id "8b66f631-4054-4027-9c6c-6c50d9444ff6_ENSG00000100664.6"; transcript_id "8b66f631-4054-4027-9c6c-6c50d9444ff6_ENSG00000100664.6"; exon_number "1"; exon_id "8b66f631-4054-4027-9c6c-6c50d9444ff6_ENSG00000100664.6.1";
chr14	/dev/stdin	exon	103800726	103800934	.	+	.	gene_id "8b66f631-4054-4027-9c6c-6c50d9444ff6_ENSG00000100664.6"; transcript_id "8b66f631-4054-4027-9c6c-6c50d9444ff6_ENSG00000100664.6"; exon_number "2"; exon_id "8b66f631-4054-4027-9c6c-6c50d9444ff6_ENSG00000100664.6.2";
chr14	/dev/stdin	CDS	103800726	103800934	.	+	1	gene_id "8b66f631-4054-4027-9c6c-6c50d9444ff6_ENSG00000100664.6"; transcript_id "8b66f631-4054-4027-9c6c-6c50d9444ff6_ENSG00000100664.6"; exon_number "2"; exon_id "8b66f631-4054-4027-9c6c-6c50d9444ff6_ENSG00000100664.6.2";
chr14	/dev/stdin	exon	103801990	103802454	.	+	.	gene_id "8b66f631-4054-4027-9c6c-6c50d9444ff6_ENSG00000100664.6"; transcript_id "8b66f631-4054-4027-9c6c-6c50d9444ff6_ENSG00000100664.6"; exon_number "3"; exon_id "8b66f631-4054-4027-9c6c-6c50d9444ff6_ENSG00000100664.6.3";
chr14	/dev/stdin	CDS	103801990	103802454	.	+	2	gene_id "8b66f631-4054-4027-9c6c-6c50d9444ff6_ENSG00000100664.6"; transcript_id "8b66f631-4054-4027-9c6c-6c50d9444ff6_ENSG00000100664.6"; exon_number "3"; exon_id "8b66f631-4054-4027-9c6c-6c50d9444ff6_ENSG00000100664.6.3";
chr14	/dev/stdin	exon	103803014	103803186	.	+	.	gene_id "8b66f631-4054-4027-9c6c-6c50d9444ff6_ENSG00000100664.6"; transcript_id "8b66f631-4054-4027-9c6c-6c50d9444ff6_ENSG00000100664.6"; exon_number "4"; exon_id "8b66f631-4054-4027-9c6c-6c50d9444ff6_ENSG00000100664.6.4";
chr14	/dev/stdin	CDS	103803014	103803186	.	+	2	gene_id "8b66f631-4054-4027-9c6c-6c50d9444ff6_ENSG00000100664.6"; transcript_id "8b66f631-4054-4027-9c6c-6c50d9444ff6_ENSG00000100664.6"; exon_number "4"; exon_id "8b66f631-4054-4027-9c6c-6c50d9444ff6_ENSG00000100664.6.4";
chr14	/dev/stdin	exon	103803453	103803564	.	+	.	gene_id "8b66f631-4054-4027-9c6c-6c50d9444ff6_ENSG00000100664.6"; transcript_id "8b66f631-4054-4027-9c6c-6c50d9444ff6_ENSG00000100664.6"; exon_number "5"; exon_id "8b66f631-4054-4027-9c6c-6c50d9444ff6_ENSG00000100664.6.5";
chr14	/dev/stdin	CDS	103803453	103803564	.	+	0	gene_id "8b66f631-4054-4027-9c6c-6c50d9444ff6_ENSG00000100664.6"; transcript_id "8b66f631-4054-4027-9c6c-6c50d9444ff6_ENSG00000100664.6"; exon_number "5"; exon_id "8b66f631-4054-4027-9c6c-6c50d9444ff6_ENSG00000100664.6.5";
chr14	/dev/stdin	start_codon	103800527	103800529	.	+	0	gene_id "8b66f631-4054-4027-9c6c-6c50d9444ff6_ENSG00000100664.6"; transcript_id "8b66f631-4054-4027-9c6c-6c50d9444ff6_ENSG00000100664.6"; exon_number "1"; exon_id "8b66f631-4054-4027-9c6c-6c50d9444ff6_ENSG00000100664.6.1";
chr14	/dev/stdin	transcript	103800527	103804685	.	+	.	gene_id "fbb1fd1a-019a-44c3-9d0f-b8f3273170a0_ENSG00000100664.6"; transcript_id "fbb1fd1a-019a-44c3-9d0f-b8f3273170a0_ENSG00000100664.6";
chr14	/dev/stdin	exon	103800527	103800597	.	+	.	gene_id "fbb1fd1a-019a-44c3-9d0f-b8f3273170a0_ENSG00000100664.6"; transcript_id "fbb1fd1a-019a-44c3-9d0f-b8f3273170a0_ENSG00000100664.6"; exon_number "1"; exon_id "fbb1fd1a-019a-44c3-9d0f-b8f3273170a0_ENSG00000100664.6.1";
chr14	/dev/stdin	CDS	103800527	103800597	.	+	0	gene_id "fbb1fd1a-019a-44c3-9d0f-b8f3273170a0_ENSG00000100664.6"; transcript_id "fbb1fd1a-019a-44c3-9d0f-b8f3273170a0_ENSG00000100664.6"; exon_number "1"; exon_id "fbb1fd1a-019a-44c3-9d0f-b8f3273170a0_ENSG00000100664.6.1";
chr14	/dev/stdin	exon	103800726	103800934	.	+	.	gene_id "fbb1fd1a-019a-44c3-9d0f-b8f3273170a0_ENSG00000100664.6"; transcript_id "fbb1fd1a-019a-44c3-9d0f-b8f3273170a0_ENSG00000100664.6"; exon_number "2"; exon_id "fbb1fd1a-019a-44c3-9d0f-b8f3273170a0_ENSG00000100664.6.2";
chr14	/dev/stdin	CDS	103800726	103800934	.	+	1	gene_id "fbb1fd1a-019a-44c3-9d0f-b8f3273170a0_ENSG00000100664.6"; transcript_id "fbb1fd1a-019a-44c3-9d0f-b8f3273170a0_ENSG00000100664.6"; exon_number "2"; exon_id "fbb1fd1a-019a-44c3-9d0f-b8f3273170a0_ENSG00000100664.6.2";
chr14	/dev/stdin	exon	103801990	103802269	.	+	.	gene_id "fbb1fd1a-019a-44c3-9d0f-b8f3273170a0_ENSG00000100664.6"; transcript_id "fbb1fd1a-019a-44c3-9d0f-b8f3273170a0_ENSG00000100664.6"; exon_number "3"; exon_id "fbb1fd1a-019a-44c3-9d0f-b8f3273170a0_ENSG00000100664.6.3";
chr14	/dev/stdin	CDS	103801990	103802269	.	+	2	gene_id "fbb1fd1a-019a-44c3-9d0f-b8f3273170a0_ENSG00000100664.6"; transcript_id "fbb1fd1a-019a-44c3-9d0f-b8f3273170a0_ENSG00000100664.6"; exon_number "3"; exon_id "fbb1fd1a-019a-44c3-9d0f-b8f3273170a0_ENSG00000100664.6.3";
chr14	/dev/stdin	exon	103803014	103803186	.	+	.	gene_id "fbb1fd1a-019a-44c3-9d0f-b8f3273170a0_ENSG00000100664.6"; transcript_id "fbb1fd1a-019a-44c3-9d0f-b8f3273170a0_ENSG00000100664.6"; exon_number "4"; exon_id "fbb1fd1a-019a-44c3-9d0f-b8f3273170a0_ENSG00000100664.6.4";
chr14	/dev/stdin	CDS	103803014	103803186	.	+	1	gene_id "fbb1fd1a-019a-44c3-9d0f-b8f3273170a0_ENSG00000100664.6"; transcript_id "fbb1fd1a-019a-44c3-9d0f-b8f3273170a0_ENSG00000100664.6"; exon_number "4"; exon_id "fbb1fd1a-019a-44c3-9d0f-b8f3273170a0_ENSG00000100664.6.4";
chr14	/dev/stdin	exon	103803453	103803564	.	+	.	gene_id "fbb1fd1a-019a-44c3-9d0f-b8f3273170a0_ENSG00000100664.6"; transcript_id "fbb1fd1a-019a-44c3-9d0f-b8f3273170a0_ENSG00000100664.6"; exon_number "5"; exon_id "fbb1fd1a-019a-44c3-9d0f-b8f3273170a0_ENSG00000100664.6.5";
chr14	/dev/stdin	CDS	103803453	103803564	.	+	2	gene_id "fbb1fd1a-019a-44c3-9d0f-b8f3273170a0_ENSG00000100664.6"; transcript_id "fbb1fd1a-019a-44c3-9d0f-b8f3273170a0_ENSG00000100664.6"; exon_number "5"; exon_id "fbb1fd1a-019a-44c3-9d0f-b8f3273170a0_ENSG00000100664.6.5";
chr14	/dev/stdin	exon	103804664	103804685	.	+	.	gene_id "fbb1fd1a-019a-44c3-9d0f-b8f3273170a0_ENSG00000100664.6"; transcript_id "fbb1fd1a-019a-44c3-9d0f-b8f3273170a0_ENSG00000100664.6"; exon_number "6"; exon_id "fbb1fd1a-019a-44c3-9d0f-b8f3273170a0_ENSG00000100664.6.6";
chr14	/dev/stdin	CDS	103804664	103804682	.	+	1	gene_id "fbb1fd1a-019a-44c3-9d0f-b8f3273170a0_ENSG00000100664.6"; transcript_id "fbb1fd1a-019a-44c3-9d0f-b8f3273170a0_ENSG00000100664.6"; exon_number "6"; exon_id "fbb1fd1a-019a-44c3-9d0f-b8f3273170a0_ENSG00000100664.6.6";
chr14	/dev/stdin	start_codon	103800527	103800529	.	+	0	gene_id "fbb1fd1a-019a-44c3-9d0f-b8f3273170a0_ENSG00000100664.6"; transcript_id "fbb1fd1a-019a-44c3-9d0f-b8f3273170a0_ENSG00000100664.6"; exon_number "1"; exon_id "fbb1fd1a-019a-44c3-9d0f-b8f3273170a0_ENSG00000100664.6.1";
chr14	/dev/stdin	stop_codon	103804683	103804685	.	+	0	gene_id "fbb1fd1a-019a-44c3-9d0f-b8f3273170a0_ENSG00000100664.6"; transcript_id "fbb1fd1a-019a-44c3-9d0f-b8f3273170a0_ENSG00000100664.6"; exon_number "6"; exon_id "fbb1fd1a-019a-44c3-9d0f-b8f3273170a0_ENSG00000100664.6.6";
chr14	/dev/stdin	transcript	103800527	103807693	.	+	.	gene_id "56bcde84-8d5c-44a4-9118-36adbc4459e5_ENSG00000100664.6"; transcript_id "56bcde84-8d5c-44a4-9118-36adbc4459e5_ENSG00000100664.6";
chr14	/dev/stdin	exon	103800527	103800597	.	+	.	gene_id "56bcde84-8d5c-44a4-9118-36adbc4459e5_ENSG00000100664.6"; transcript_id "56bcde84-8d5c-44a4-9118-36adbc4459e5_ENSG00000100664.6"; exon_number "1"; exon_id "56bcde84-8d5c-44a4-9118-36adbc4459e5_ENSG00000100664.6.1";
chr14	/dev/stdin	CDS	103800527	103800597	.	+	0	gene_id "56bcde84-8d5c-44a4-9118-36adbc4459e5_ENSG00000100664.6"; transcript_id "56bcde84-8d5c-44a4-9118-36adbc4459e5_ENSG00000100664.6"; exon_number "1"; exon_id "56bcde84-8d5c-44a4-9118-36adbc4459e5_ENSG00000100664.6.1";
chr14	/dev/stdin	exon	103801990	103802269	.	+	.	gene_id "56bcde84-8d5c-44a4-9118-36adbc4459e5_ENSG00000100664.6"; transcript_id "56bcde84-8d5c-44a4-9118-36adbc4459e5_ENSG00000100664.6"; exon_number "2"; exon_id "56bcde84-8d5c-44a4-9118-36adbc4459e5_ENSG00000100664.6.2";
chr14	/dev/stdin	CDS	103801990	103802269	.	+	1	gene_id "56bcde84-8d5c-44a4-9118-36adbc4459e5_ENSG00000100664.6"; transcript_id "56bcde84-8d5c-44a4-9118-36adbc4459e5_ENSG00000100664.6"; exon_number "2"; exon_id "56bcde84-8d5c-44a4-9118-36adbc4459e5_ENSG00000100664.6.2";
chr14	/dev/stdin	exon	103802373	103802454	.	+	.	gene_id "56bcde84-8d5c-44a4-9118-36adbc4459e5_ENSG00000100664.6"; transcript_id "56bcde84-8d5c-44a4-9118-36adbc4459e5_ENSG00000100664.6"; exon_number "3"; exon_id "56bcde84-8d5c-44a4-9118-36adbc4459e5_ENSG00000100664.6.3";
chr14	/dev/stdin	CDS	103802373	103802454	.	+	0	gene_id "56bcde84-8d5c-44a4-9118-36adbc4459e5_ENSG00000100664.6"; transcript_id "56bcde84-8d5c-44a4-9118-36adbc4459e5_ENSG00000100664.6"; exon_number "3"; exon_id "56bcde84-8d5c-44a4-9118-36adbc4459e5_ENSG00000100664.6.3";
chr14	/dev/stdin	exon	103803014	103803186	.	+	.	gene_id "56bcde84-8d5c-44a4-9118-36adbc4459e5_ENSG00000100664.6"; transcript_id "56bcde84-8d5c-44a4-9118-36adbc4459e5_ENSG00000100664.6"; exon_number "4"; exon_id "56bcde84-8d5c-44a4-9118-36adbc4459e5_ENSG00000100664.6.4";
chr14	/dev/stdin	CDS	103803014	103803186	.	+	2	gene_id "56bcde84-8d5c-44a4-9118-36adbc4459e5_ENSG00000100664.6"; transcript_id "56bcde84-8d5c-44a4-9118-36adbc4459e5_ENSG00000100664.6"; exon_number "4"; exon_id "56bcde84-8d5c-44a4-9118-36adbc4459e5_ENSG00000100664.6.4";
chr14	/dev/stdin	exon	103803453	103803564	.	+	.	gene_id "56bcde84-8d5c-44a4-9118-36adbc4459e5_ENSG00000100664.6"; transcript_id "56bcde84-8d5c-44a4-9118-36adbc4459e5_ENSG00000100664.6"; exon_number "5"; exon_id "56bcde84-8d5c-44a4-9118-36adbc4459e5_ENSG00000100664.6.5";
chr14	/dev/stdin	CDS	103803453	103803564	.	+	0	gene_id "56bcde84-8d5c-44a4-9118-36adbc4459e5_ENSG00000100664.6"; transcript_id "56bcde84-8d5c-44a4-9118-36adbc4459e5_ENSG00000100664.6"; exon_number "5"; exon_id "56bcde84-8d5c-44a4-9118-36adbc4459e5_ENSG00000100664.6.5";
chr14	/dev/stdin	exon	103804664	103804809	.	+	.	gene_id "56bcde84-8d5c-44a4-9118-36adbc4459e5_ENSG00000100664.6"; transcript_id "56bcde84-8d5c-44a4-9118-36adbc4459e5_ENSG00000100664.6"; exon_number "6"; exon_id "56bcde84-8d5c-44a4-9118-36adbc4459e5_ENSG00000100664.6.6";
chr14	/dev/stdin	CDS	103804664	103804809	.	+	2	gene_id "56bcde84-8d5c-44a4-9118-36adbc4459e5_ENSG00000100664.6"; transcript_id "56bcde84-8d5c-44a4-9118-36adbc4459e5_ENSG00000100664.6"; exon_number "6"; exon_id "56bcde84-8d5c-44a4-9118-36adbc4459e5_ENSG00000100664.6.6";
chr14	/dev/stdin	exon	103805072	103805230	.	+	.	gene_id "56bcde84-8d5c-44a4-9118-36adbc4459e5_ENSG00000100664.6"; transcript_id "56bcde84-8d5c-44a4-9118-36adbc4459e5_ENSG00000100664.6"; exon_number "7"; exon_id "56bcde84-8d5c-44a4-9118-36adbc4459e5_ENSG00000100664.6.7";
chr14	/dev/stdin	CDS	103805072	103805230	.	+	0	gene_id "56bcde84-8d5c-44a4-9118-36adbc4459e5_ENSG00000100664.6"; transcript_id "56bcde84-8d5c-44a4-9118-36adbc4459e5_ENSG00000100664.6"; exon_number "7"; exon_id "56bcde84-8d5c-44a4-9118-36adbc4459e5_ENSG00000100664.6.7";
chr14	/dev/stdin	exon	103805509	103805670	.	+	.	gene_id "56bcde84-8d5c-44a4-9118-36adbc4459e5_ENSG00000100664.6"; transcript_id "56bcde84-8d5c-44a4-9118-36adbc4459e5_ENSG00000100664.6"; exon_number "8"; exon_id "56bcde84-8d5c-44a4-9118-36adbc4459e5_ENSG00000100664.6.8";
chr14	/dev/stdin	CDS	103805509	103805670	.	+	0	gene_id "56bcde84-8d5c-44a4-9118-36adbc4459e5_ENSG00000100664.6"; transcript_id "56bcde84-8d5c-44a4-9118-36adbc4459e5_ENSG00000100664.6"; exon_number "8"; exon_id "56bcde84-8d5c-44a4-9118-36adbc4459e5_ENSG00000100664.6.8";
chr14	/dev/stdin	exon	103805976	103806140	.	+	.	gene_id "56bcde84-8d5c-44a4-9118-36adbc4459e5_ENSG00000100664.6"; transcript_id "56bcde84-8d5c-44a4-9118-36adbc4459e5_ENSG00000100664.6"; exon_number "9"; exon_id "56bcde84-8d5c-44a4-9118-36adbc4459e5_ENSG00000100664.6.9";
chr14	/dev/stdin	CDS	103805976	103806140	.	+	0	gene_id "56bcde84-8d5c-44a4-9118-36adbc4459e5_ENSG00000100664.6"; transcript_id "56bcde84-8d5c-44a4-9118-36adbc4459e5_ENSG00000100664.6"; exon_number "9"; exon_id "56bcde84-8d5c-44a4-9118-36adbc4459e5_ENSG00000100664.6.9";
chr14	/dev/stdin	exon	103806764	103806898	.	+	.	gene_id "56bcde84-8d5c-44a4-9118-36adbc4459e5_ENSG00000100664.6"; transcript_id "56bcde84-8d5c-44a4-9118-36adbc4459e5_ENSG00000100664.6"; exon_number "10"; exon_id "56bcde84-8d5c-44a4-9118-36adbc4459e5_ENSG00000100664.6.10";
chr14	/dev/stdin	CDS	103806764	103806898	.	+	0	gene_id "56bcde84-8d5c-44a4-9118-36adbc4459e5_ENSG00000100664.6"; transcript_id "56bcde84-8d5c-44a4-9118-36adbc4459e5_ENSG00000100664.6"; exon_number "10"; exon_id "56bcde84-8d5c-44a4-9118-36adbc4459e5_ENSG00000100664.6.10";
chr14	/dev/stdin	exon	103807300	103807693	.	+	.	gene_id "56bcde84-8d5c-44a4-9118-36adbc4459e5_ENSG00000100664.6"; transcript_id "56bcde84-8d5c-44a4-9118-36adbc4459e5_ENSG00000100664.6"; exon_number "11"; exon_id "56bcde84-8d5c-44a4-9118-36adbc4459e5_ENSG00000100664.6.11";
chr14	/dev/stdin	CDS	103807300	103807693	.	+	0	gene_id "56bcde84-8d5c-44a4-9118-36adbc4459e5_ENSG00000100664.6"; transcript_id "56bcde84-8d5c-44a4-9118-36adbc4459e5_ENSG00000100664.6"; exon_number "11"; exon_id "56bcde84-8d5c-44a4-9118-36adbc4459e5_ENSG00000100664.6.11";
chr14	/dev/stdin	start_codon	103800527	103800529	.	+	0	gene_id "56bcde84-8d5c-44a4-9118-36adbc4459e5_ENSG00000100664.6"; transcript_id "56bcde84-8d5c-44a4-9118-36adbc4459e5_ENSG00000100664.6"; exon_number "1"; exon_id "56bcde84-8d5c-44a4-9118-36adbc4459e5_ENSG00000100664.6.1";
chr14	/dev/stdin	transcript	103800527	103807307	.	+	.	gene_id "56bcde84-8d5c-44a4-9118-36adbc4459e5-1_ENSG00000100664.6"; transcript_id "56bcde84-8d5c-44a4-9118-36adbc4459e5-1_ENSG00000100664.6";
chr14	/dev/stdin	exon	103800527	103800597	.	+	.	gene_id "56bcde84-8d5c-44a4-9118-36adbc4459e5-1_ENSG00000100664.6"; transcript_id "56bcde84-8d5c-44a4-9118-36adbc4459e5-1_ENSG00000100664.6"; exon_number "1"; exon_id "56bcde84-8d5c-44a4-9118-36adbc4459e5-1_ENSG00000100664.6.1";
chr14	/dev/stdin	CDS	103800527	103800597	.	+	0	gene_id "56bcde84-8d5c-44a4-9118-36adbc4459e5-1_ENSG00000100664.6"; transcript_id "56bcde84-8d5c-44a4-9118-36adbc4459e5-1_ENSG00000100664.6"; exon_number "1"; exon_id "56bcde84-8d5c-44a4-9118-36adbc4459e5-1_ENSG00000100664.6.1";
chr14	/dev/stdin	exon	103801990	103802269	.	+	.	gene_id "56bcde84-8d5c-44a4-9118-36adbc4459e5-1_ENSG00000100664.6"; transcript_id "56bcde84-8d5c-44a4-9118-36adbc4459e5-1_ENSG00000100664.6"; exon_number "2"; exon_id "56bcde84-8d5c-44a4-9118-36adbc4459e5-1_ENSG00000100664.6.2";
chr14	/dev/stdin	CDS	103801990	103802269	.	+	1	gene_id "56bcde84-8d5c-44a4-9118-36adbc4459e5-1_ENSG00000100664.6"; transcript_id "56bcde84-8d5c-44a4-9118-36adbc4459e5-1_ENSG00000100664.6"; exon_number "2"; exon_id "56bcde84-8d5c-44a4-9118-36adbc4459e5-1_ENSG00000100664.6.2";
chr14	/dev/stdin	exon	103802373	103802454	.	+	.	gene_id "56bcde84-8d5c-44a4-9118-36adbc4459e5-1_ENSG00000100664.6"; transcript_id "56bcde84-8d5c-44a4-9118-36adbc4459e5-1_ENSG00000100664.6"; exon_number "3"; exon_id "56bcde84-8d5c-44a4-9118-36adbc4459e5-1_ENSG00000100664.6.3";
chr14	/dev/stdin	CDS	103802373	103802454	.	+	0	gene_id "56bcde84-8d5c-44a4-9118-36adbc4459e5-1_ENSG00000100664.6"; transcript_id "56bcde84-8d5c-44a4-9118-36adbc4459e5-1_ENSG00000100664.6"; exon_number "3"; exon_id "56bcde84-8d5c-44a4-9118-36adbc4459e5-1_ENSG00000100664.6.3";
chr14	/dev/stdin	exon	103803014	103803186	.	+	.	gene_id "56bcde84-8d5c-44a4-9118-36adbc4459e5-1_ENSG00000100664.6"; transcript_id "56bcde84-8d5c-44a4-9118-36adbc4459e5-1_ENSG00000100664.6"; exon_number "4"; exon_id "56bcde84-8d5c-44a4-9118-36adbc4459e5-1_ENSG00000100664.6.4";
chr14	/dev/stdin	CDS	103803014	103803186	.	+	2	gene_id "56bcde84-8d5c-44a4-9118-36adbc4459e5-1_ENSG00000100664.6"; transcript_id "56bcde84-8d5c-44a4-9118-36adbc4459e5-1_ENSG00000100664.6"; exon_number "4"; exon_id "56bcde84-8d5c-44a4-9118-36adbc4459e5-1_ENSG00000100664.6.4";
chr14	/dev/stdin	exon	103803453	103803564	.	+	.	gene_id "56bcde84-8d5c-44a4-9118-36adbc4459e5-1_ENSG00000100664.6"; transcript_id "56bcde84-8d5c-44a4-9118-36adbc4459e5-1_ENSG00000100664.6"; exon_number "5"; exon_id "56bcde84-8d5c-44a4-9118-36adbc4459e5-1_ENSG00000100664.6.5";
chr14	/dev/stdin	CDS	103803453	103803564	.	+	0	gene_id "56bcde84-8d5c-44a4-9118-36adbc4459e5-1_ENSG00000100664.6"; transcript_id "56bcde84-8d5c-44a4-9118-36adbc4459e5-1_ENSG00000100664.6"; exon_number "5"; exon_id "56bcde84-8d5c-44a4-9118-36adbc4459e5-1_ENSG00000100664.6.5";
chr14	/dev/stdin	exon	103804664	103804809	.	+	.	gene_id "56bcde84-8d5c-44a4-9118-36adbc4459e5-1_ENSG00000100664.6"; transcript_id "56bcde84-8d5c-44a4-9118-36adbc4459e5-1_ENSG00000100664.6"; exon_number "6"; exon_id "56bcde84-8d5c-44a4-9118-36adbc4459e5-1_ENSG00000100664.6.6";
chr14	/dev/stdin	CDS	103804664	103804809	.	+	2	gene_id "56bcde84-8d5c-44a4-9118-36adbc4459e5-1_ENSG00000100664.6"; transcript_id "56bcde84-8d5c-44a4-9118-36adbc4459e5-1_ENSG00000100664.6"; exon_number "6"; exon_id "56bcde84-8d5c-44a4-9118-36adbc4459e5-1_ENSG00000100664.6.6";
chr14	/dev/stdin	exon	103805072	103805230	.	+	.	gene_id "56bcde84-8d5c-44a4-9118-36adbc4459e5-1_ENSG00000100664.6"; transcript_id "56bcde84-8d5c-44a4-9118-36adbc4459e5-1_ENSG00000100664.6"; exon_number "7"; exon_id "56bcde84-8d5c-44a4-9118-36adbc4459e5-1_ENSG00000100664.6.7";
chr14	/dev/stdin	CDS	103805072	103805230	.	+	0	gene_id "56bcde84-8d5c-44a4-9118-36adbc4459e5-1_ENSG00000100664.6"; transcript_id "56bcde84-8d5c-44a4-9118-36adbc4459e5-1_ENSG00000100664.6"; exon_number "7"; exon_id "56bcde84-8d5c-44a4-9118-36adbc4459e5-1_ENSG00000100664.6.7";
chr14	/dev/stdin	exon	103805509	103805670	.	+	.	gene_id "56bcde84-8d5c-44a4-9118-36adbc4459e5-1_ENSG00000100664.6"; transcript_id "56bcde84-8d5c-44a4-9118-36adbc4459e5-1_ENSG00000100664.6"; exon_number "8"; exon_id "56bcde84-8d5c-44a4-9118-36adbc4459e5-1_ENSG00000100664.6.8";
chr14	/dev/stdin	CDS	103805509	103805670	.	+	0	gene_id "56bcde84-8d5c-44a4-9118-36adbc4459e5-1_ENSG00000100664.6"; transcript_id "56bcde84-8d5c-44a4-9118-36adbc4459e5-1_ENSG00000100664.6"; exon_number "8"; exon_id "56bcde84-8d5c-44a4-9118-36adbc4459e5-1_ENSG00000100664.6.8";
chr14	/dev/stdin	exon	103805976	103806140	.	+	.	gene_id "56bcde84-8d5c-44a4-9118-36adbc4459e5-1_ENSG00000100664.6"; transcript_id "56bcde84-8d5c-44a4-9118-36adbc4459e5-1_ENSG00000100664.6"; exon_number "9"; exon_id "56bcde84-8d5c-44a4-9118-36adbc4459e5-1_ENSG00000100664.6.9";
chr14	/dev/stdin	CDS	103805976	103806140	.	+	0	gene_id "56bcde84-8d5c-44a4-9118-36adbc4459e5-1_ENSG00000100664.6"; transcript_id "56bcde84-8d5c-44a4-9118-36adbc4459e5-1_ENSG00000100664.6"; exon_number "9"; exon_id "56bcde84-8d5c-44a4-9118-36adbc4459e5-1_ENSG00000100664.6.9";
chr14	/dev/stdin	exon	103806764	103806898	.	+	.	gene_id "56bcde84-8d5c-44a4-9118-36adbc4459e5-1_ENSG00000100664.6"; transcript_id "56bcde84-8d5c-44a4-9118-36adbc4459e5-1_ENSG00000100664.6"; exon_number "10"; exon_id "56bcde84-8d5c-44a4-9118-36adbc4459e5-1_ENSG00000100664.6.10";
chr14	/dev/stdin	CDS	103806764	103806898	.	+	0	gene_id "56bcde84-8d5c-44a4-9118-36adbc4459e5-1_ENSG00000100664.6"; transcript_id "56bcde84-8d5c-44a4-9118-36adbc4459e5-1_ENSG00000100664.6"; exon_number "10"; exon_id "56bcde84-8d5c-44a4-9118-36adbc4459e5-1_ENSG00000100664.6.10";
chr14	/dev/stdin	exon	103807300	103807307	.	+	.	gene_id "56bcde84-8d5c-44a4-9118-36adbc4459e5-1_ENSG00000100664.6"; transcript_id "56bcde84-8d5c-44a4-9118-36adbc4459e5-1_ENSG00000100664.6"; exon_number "11"; exon_id "56bcde84-8d5c-44a4-9118-36adbc4459e5-1_ENSG00000100664.6.11";
chr14	/dev/stdin	CDS	103807300	103807307	.	+	0	gene_id "56bcde84-8d5c-44a4-9118-36adbc4459e5-1_ENSG00000100664.6"; transcript_id "56bcde84-8d5c-44a4-9118-36adbc4459e5-1_ENSG00000100664.6"; exon_number "11"; exon_id "56bcde84-8d5c-44a4-9118-36adbc4459e5-1_ENSG00000100664.6.11";
chr14	/dev/stdin	start_codon	103800527	103800529	.	+	0	gene_id "56bcde84-8d5c-44a4-9118-36adbc4459e5-1_ENSG00000100664.6"; transcript_id "56bcde84-8d5c-44a4-9118-36adbc4459e5-1_ENSG00000100664.6"; exon_number "1"; exon_id "56bcde84-8d5c-44a4-9118-36adbc4459e5-1_ENSG00000100664.6.1";
chr14	/dev/stdin	transcript	103800527	103803564	.	+	.	gene_id "b6b8232f-0b45-4f2a-9314-7d7a635494d1_ENSG00000100664.6"; transcript_id "b6b8232f-0b45-4f2a-9314-7d7a635494d1_ENSG00000100664.6";
chr14	/dev/stdin	exon	103800527	103800597	.	+	.	gene_id "b6b8232f-0b45-4f2a-9314-7d7a635494d1_ENSG00000100664.6"; transcript_id "b6b8232f-0b45-4f2a-9314-7d7a635494d1_ENSG00000100664.6"; exon_number "1"; exon_id "b6b8232f-0b45-4f2a-9314-7d7a635494d1_ENSG00000100664.6.1";
chr14	/dev/stdin	CDS	103800527	103800597	.	+	0	gene_id "b6b8232f-0b45-4f2a-9314-7d7a635494d1_ENSG00000100664.6"; transcript_id "b6b8232f-0b45-4f2a-9314-7d7a635494d1_ENSG00000100664.6"; exon_number "1"; exon_id "b6b8232f-0b45-4f2a-9314-7d7a635494d1_ENSG00000100664.6.1";
chr14	/dev/stdin	exon	103800726	103800934	.	+	.	gene_id "b6b8232f-0b45-4f2a-9314-7d7a635494d1_ENSG00000100664.6"; transcript_id "b6b8232f-0b45-4f2a-9314-7d7a635494d1_ENSG00000100664.6"; exon_number "2"; exon_id "b6b8232f-0b45-4f2a-9314-7d7a635494d1_ENSG00000100664.6.2";
chr14	/dev/stdin	CDS	103800726	103800934	.	+	1	gene_id "b6b8232f-0b45-4f2a-9314-7d7a635494d1_ENSG00000100664.6"; transcript_id "b6b8232f-0b45-4f2a-9314-7d7a635494d1_ENSG00000100664.6"; exon_number "2"; exon_id "b6b8232f-0b45-4f2a-9314-7d7a635494d1_ENSG00000100664.6.2";
chr14	/dev/stdin	exon	103802373	103802454	.	+	.	gene_id "b6b8232f-0b45-4f2a-9314-7d7a635494d1_ENSG00000100664.6"; transcript_id "b6b8232f-0b45-4f2a-9314-7d7a635494d1_ENSG00000100664.6"; exon_number "3"; exon_id "b6b8232f-0b45-4f2a-9314-7d7a635494d1_ENSG00000100664.6.3";
chr14	/dev/stdin	CDS	103802373	103802454	.	+	2	gene_id "b6b8232f-0b45-4f2a-9314-7d7a635494d1_ENSG00000100664.6"; transcript_id "b6b8232f-0b45-4f2a-9314-7d7a635494d1_ENSG00000100664.6"; exon_number "3"; exon_id "b6b8232f-0b45-4f2a-9314-7d7a635494d1_ENSG00000100664.6.3";
chr14	/dev/stdin	exon	103803014	103803186	.	+	.	gene_id "b6b8232f-0b45-4f2a-9314-7d7a635494d1_ENSG00000100664.6"; transcript_id "b6b8232f-0b45-4f2a-9314-7d7a635494d1_ENSG00000100664.6"; exon_number "4"; exon_id "b6b8232f-0b45-4f2a-9314-7d7a635494d1_ENSG00000100664.6.4";
chr14	/dev/stdin	CDS	103803014	103803186	.	+	1	gene_id "b6b8232f-0b45-4f2a-9314-7d7a635494d1_ENSG00000100664.6"; transcript_id "b6b8232f-0b45-4f2a-9314-7d7a635494d1_ENSG00000100664.6"; exon_number "4"; exon_id "b6b8232f-0b45-4f2a-9314-7d7a635494d1_ENSG00000100664.6.4";
chr14	/dev/stdin	exon	103803453	103803564	.	+	.	gene_id "b6b8232f-0b45-4f2a-9314-7d7a635494d1_ENSG00000100664.6"; transcript_id "b6b8232f-0b45-4f2a-9314-7d7a635494d1_ENSG00000100664.6"; exon_number "5"; exon_id "b6b8232f-0b45-4f2a-9314-7d7a635494d1_ENSG00000100664.6.5";
chr14	/dev/stdin	CDS	103803453	103803564	.	+	2	gene_id "b6b8232f-0b45-4f2a-9314-7d7a635494d1_ENSG00000100664.6"; transcript_id "b6b8232f-0b45-4f2a-9314-7d7a635494d1_ENSG00000100664.6"; exon_number "5"; exon_id "b6b8232f-0b45-4f2a-9314-7d7a635494d1_ENSG00000100664.6.5";
chr14	/dev/stdin	start_codon	103800527	103800529	.	+	0	gene_id "b6b8232f-0b45-4f2a-9314-7d7a635494d1_ENSG00000100664.6"; transcript_id "b6b8232f-0b45-4f2a-9314-7d7a635494d1_ENSG00000100664.6"; exon_number "1"; exon_id "b6b8232f-0b45-4f2a-9314-7d7a635494d1_ENSG00000100664.6.1";
chr14	/dev/stdin	transcript	103800527	103807693	.	+	.	gene_id "57c7b61b-a44d-4be0-93f1-d36b133b822d_ENSG00000100664.6"; transcript_id "57c7b61b-a44d-4be0-93f1-d36b133b822d_ENSG00000100664.6";
chr14	/dev/stdin	exon	103800527	103800597	.	+	.	gene_id "57c7b61b-a44d-4be0-93f1-d36b133b822d_ENSG00000100664.6"; transcript_id "57c7b61b-a44d-4be0-93f1-d36b133b822d_ENSG00000100664.6"; exon_number "1"; exon_id "57c7b61b-a44d-4be0-93f1-d36b133b822d_ENSG00000100664.6.1";
chr14	/dev/stdin	CDS	103800527	103800597	.	+	0	gene_id "57c7b61b-a44d-4be0-93f1-d36b133b822d_ENSG00000100664.6"; transcript_id "57c7b61b-a44d-4be0-93f1-d36b133b822d_ENSG00000100664.6"; exon_number "1"; exon_id "57c7b61b-a44d-4be0-93f1-d36b133b822d_ENSG00000100664.6.1";
chr14	/dev/stdin	exon	103800726	103800934	.	+	.	gene_id "57c7b61b-a44d-4be0-93f1-d36b133b822d_ENSG00000100664.6"; transcript_id "57c7b61b-a44d-4be0-93f1-d36b133b822d_ENSG00000100664.6"; exon_number "2"; exon_id "57c7b61b-a44d-4be0-93f1-d36b133b822d_ENSG00000100664.6.2";
chr14	/dev/stdin	CDS	103800726	103800934	.	+	1	gene_id "57c7b61b-a44d-4be0-93f1-d36b133b822d_ENSG00000100664.6"; transcript_id "57c7b61b-a44d-4be0-93f1-d36b133b822d_ENSG00000100664.6"; exon_number "2"; exon_id "57c7b61b-a44d-4be0-93f1-d36b133b822d_ENSG00000100664.6.2";
chr14	/dev/stdin	exon	103802133	103802269	.	+	.	gene_id "57c7b61b-a44d-4be0-93f1-d36b133b822d_ENSG00000100664.6"; transcript_id "57c7b61b-a44d-4be0-93f1-d36b133b822d_ENSG00000100664.6"; exon_number "3"; exon_id "57c7b61b-a44d-4be0-93f1-d36b133b822d_ENSG00000100664.6.3";
chr14	/dev/stdin	CDS	103802133	103802269	.	+	2	gene_id "57c7b61b-a44d-4be0-93f1-d36b133b822d_ENSG00000100664.6"; transcript_id "57c7b61b-a44d-4be0-93f1-d36b133b822d_ENSG00000100664.6"; exon_number "3"; exon_id "57c7b61b-a44d-4be0-93f1-d36b133b822d_ENSG00000100664.6.3";
chr14	/dev/stdin	exon	103802373	103802454	.	+	.	gene_id "57c7b61b-a44d-4be0-93f1-d36b133b822d_ENSG00000100664.6"; transcript_id "57c7b61b-a44d-4be0-93f1-d36b133b822d_ENSG00000100664.6"; exon_number "4"; exon_id "57c7b61b-a44d-4be0-93f1-d36b133b822d_ENSG00000100664.6.4";
chr14	/dev/stdin	CDS	103802373	103802454	.	+	0	gene_id "57c7b61b-a44d-4be0-93f1-d36b133b822d_ENSG00000100664.6"; transcript_id "57c7b61b-a44d-4be0-93f1-d36b133b822d_ENSG00000100664.6"; exon_number "4"; exon_id "57c7b61b-a44d-4be0-93f1-d36b133b822d_ENSG00000100664.6.4";
chr14	/dev/stdin	exon	103803014	103803186	.	+	.	gene_id "57c7b61b-a44d-4be0-93f1-d36b133b822d_ENSG00000100664.6"; transcript_id "57c7b61b-a44d-4be0-93f1-d36b133b822d_ENSG00000100664.6"; exon_number "5"; exon_id "57c7b61b-a44d-4be0-93f1-d36b133b822d_ENSG00000100664.6.5";
chr14	/dev/stdin	CDS	103803014	103803186	.	+	2	gene_id "57c7b61b-a44d-4be0-93f1-d36b133b822d_ENSG00000100664.6"; transcript_id "57c7b61b-a44d-4be0-93f1-d36b133b822d_ENSG00000100664.6"; exon_number "5"; exon_id "57c7b61b-a44d-4be0-93f1-d36b133b822d_ENSG00000100664.6.5";
chr14	/dev/stdin	exon	103803453	103803564	.	+	.	gene_id "57c7b61b-a44d-4be0-93f1-d36b133b822d_ENSG00000100664.6"; transcript_id "57c7b61b-a44d-4be0-93f1-d36b133b822d_ENSG00000100664.6"; exon_number "6"; exon_id "57c7b61b-a44d-4be0-93f1-d36b133b822d_ENSG00000100664.6.6";
chr14	/dev/stdin	CDS	103803453	103803564	.	+	0	gene_id "57c7b61b-a44d-4be0-93f1-d36b133b822d_ENSG00000100664.6"; transcript_id "57c7b61b-a44d-4be0-93f1-d36b133b822d_ENSG00000100664.6"; exon_number "6"; exon_id "57c7b61b-a44d-4be0-93f1-d36b133b822d_ENSG00000100664.6.6";
chr14	/dev/stdin	exon	103804664	103804809	.	+	.	gene_id "57c7b61b-a44d-4be0-93f1-d36b133b822d_ENSG00000100664.6"; transcript_id "57c7b61b-a44d-4be0-93f1-d36b133b822d_ENSG00000100664.6"; exon_number "7"; exon_id "57c7b61b-a44d-4be0-93f1-d36b133b822d_ENSG00000100664.6.7";
chr14	/dev/stdin	CDS	103804664	103804809	.	+	2	gene_id "57c7b61b-a44d-4be0-93f1-d36b133b822d_ENSG00000100664.6"; transcript_id "57c7b61b-a44d-4be0-93f1-d36b133b822d_ENSG00000100664.6"; exon_number "7"; exon_id "57c7b61b-a44d-4be0-93f1-d36b133b822d_ENSG00000100664.6.7";
chr14	/dev/stdin	exon	103805072	103805230	.	+	.	gene_id "57c7b61b-a44d-4be0-93f1-d36b133b822d_ENSG00000100664.6"; transcript_id "57c7b61b-a44d-4be0-93f1-d36b133b822d_ENSG00000100664.6"; exon_number "8"; exon_id "57c7b61b-a44d-4be0-93f1-d36b133b822d_ENSG00000100664.6.8";
chr14	/dev/stdin	CDS	103805072	103805230	.	+	0	gene_id "57c7b61b-a44d-4be0-93f1-d36b133b822d_ENSG00000100664.6"; transcript_id "57c7b61b-a44d-4be0-93f1-d36b133b822d_ENSG00000100664.6"; exon_number "8"; exon_id "57c7b61b-a44d-4be0-93f1-d36b133b822d_ENSG00000100664.6.8";
chr14	/dev/stdin	exon	103805509	103805670	.	+	.	gene_id "57c7b61b-a44d-4be0-93f1-d36b133b822d_ENSG00000100664.6"; transcript_id "57c7b61b-a44d-4be0-93f1-d36b133b822d_ENSG00000100664.6"; exon_number "9"; exon_id "57c7b61b-a44d-4be0-93f1-d36b133b822d_ENSG00000100664.6.9";
chr14	/dev/stdin	CDS	103805509	103805670	.	+	0	gene_id "57c7b61b-a44d-4be0-93f1-d36b133b822d_ENSG00000100664.6"; transcript_id "57c7b61b-a44d-4be0-93f1-d36b133b822d_ENSG00000100664.6"; exon_number "9"; exon_id "57c7b61b-a44d-4be0-93f1-d36b133b822d_ENSG00000100664.6.9";
chr14	/dev/stdin	exon	103805976	103806140	.	+	.	gene_id "57c7b61b-a44d-4be0-93f1-d36b133b822d_ENSG00000100664.6"; transcript_id "57c7b61b-a44d-4be0-93f1-d36b133b822d_ENSG00000100664.6"; exon_number "10"; exon_id "57c7b61b-a44d-4be0-93f1-d36b133b822d_ENSG00000100664.6.10";
chr14	/dev/stdin	CDS	103805976	103806140	.	+	0	gene_id "57c7b61b-a44d-4be0-93f1-d36b133b822d_ENSG00000100664.6"; transcript_id "57c7b61b-a44d-4be0-93f1-d36b133b822d_ENSG00000100664.6"; exon_number "10"; exon_id "57c7b61b-a44d-4be0-93f1-d36b133b822d_ENSG00000100664.6.10";
chr14	/dev/stdin	exon	103806764	103806898	.	+	.	gene_id "57c7b61b-a44d-4be0-93f1-d36b133b822d_ENSG00000100664.6"; transcript_id "57c7b61b-a44d-4be0-93f1-d36b133b822d_ENSG00000100664.6"; exon_number "11"; exon_id "57c7b61b-a44d-4be0-93f1-d36b133b822d_ENSG00000100664.6.11";
chr14	/dev/stdin	CDS	103806764	103806898	.	+	0	gene_id "57c7b61b-a44d-4be0-93f1-d36b133b822d_ENSG00000100664.6"; transcript_id "57c7b61b-a44d-4be0-93f1-d36b133b822d_ENSG00000100664.6"; exon_number "11"; exon_id "57c7b61b-a44d-4be0-93f1-d36b133b822d_ENSG00000100664.6.11";
chr14	/dev/stdin	exon	103807300	103807693	.	+	.	gene_id "57c7b61b-a44d-4be0-93f1-d36b133b822d_ENSG00000100664.6"; transcript_id "57c7b61b-a44d-4be0-93f1-d36b133b822d_ENSG00000100664.6"; exon_number "12"; exon_id "57c7b61b-a44d-4be0-93f1-d36b133b822d_ENSG00000100664.6.12";
chr14	/dev/stdin	CDS	103807300	103807693	.	+	0	gene_id "57c7b61b-a44d-4be0-93f1-d36b133b822d_ENSG00000100664.6"; transcript_id "57c7b61b-a44d-4be0-93f1-d36b133b822d_ENSG00000100664.6"; exon_number "12"; exon_id "57c7b61b-a44d-4be0-93f1-d36b133b822d_ENSG00000100664.6.12";
chr14	/dev/stdin	start_codon	103800527	103800529	.	+	0	gene_id "57c7b61b-a44d-4be0-93f1-d36b133b822d_ENSG00000100664.6"; transcript_id "57c7b61b-a44d-4be0-93f1-d36b133b822d_ENSG00000100664.6"; exon_number "1"; exon_id "57c7b61b-a44d-4be0-93f1-d36b133b822d_ENSG00000100664.6.1";
chr14	/dev/stdin	transcript	103800527	103804685	.	+	.	gene_id "8e435363-c280-4e83-b858-f0b2cb3b211f_ENSG00000100664.6"; transcript_id "8e435363-c280-4e83-b858-f0b2cb3b211f_ENSG00000100664.6";
chr14	/dev/stdin	exon	103800527	103800934	.	+	.	gene_id "8e435363-c280-4e83-b858-f0b2cb3b211f_ENSG00000100664.6"; transcript_id "8e435363-c280-4e83-b858-f0b2cb3b211f_ENSG00000100664.6"; exon_number "1"; exon_id "8e435363-c280-4e83-b858-f0b2cb3b211f_ENSG00000100664.6.1";
chr14	/dev/stdin	CDS	103800527	103800934	.	+	0	gene_id "8e435363-c280-4e83-b858-f0b2cb3b211f_ENSG00000100664.6"; transcript_id "8e435363-c280-4e83-b858-f0b2cb3b211f_ENSG00000100664.6"; exon_number "1"; exon_id "8e435363-c280-4e83-b858-f0b2cb3b211f_ENSG00000100664.6.1";
chr14	/dev/stdin	exon	103801990	103802269	.	+	.	gene_id "8e435363-c280-4e83-b858-f0b2cb3b211f_ENSG00000100664.6"; transcript_id "8e435363-c280-4e83-b858-f0b2cb3b211f_ENSG00000100664.6"; exon_number "2"; exon_id "8e435363-c280-4e83-b858-f0b2cb3b211f_ENSG00000100664.6.2";
chr14	/dev/stdin	CDS	103801990	103802269	.	+	0	gene_id "8e435363-c280-4e83-b858-f0b2cb3b211f_ENSG00000100664.6"; transcript_id "8e435363-c280-4e83-b858-f0b2cb3b211f_ENSG00000100664.6"; exon_number "2"; exon_id "8e435363-c280-4e83-b858-f0b2cb3b211f_ENSG00000100664.6.2";
chr14	/dev/stdin	exon	103803014	103803186	.	+	.	gene_id "8e435363-c280-4e83-b858-f0b2cb3b211f_ENSG00000100664.6"; transcript_id "8e435363-c280-4e83-b858-f0b2cb3b211f_ENSG00000100664.6"; exon_number "3"; exon_id "8e435363-c280-4e83-b858-f0b2cb3b211f_ENSG00000100664.6.3";
chr14	/dev/stdin	CDS	103803014	103803186	.	+	2	gene_id "8e435363-c280-4e83-b858-f0b2cb3b211f_ENSG00000100664.6"; transcript_id "8e435363-c280-4e83-b858-f0b2cb3b211f_ENSG00000100664.6"; exon_number "3"; exon_id "8e435363-c280-4e83-b858-f0b2cb3b211f_ENSG00000100664.6.3";
chr14	/dev/stdin	exon	103803453	103803564	.	+	.	gene_id "8e435363-c280-4e83-b858-f0b2cb3b211f_ENSG00000100664.6"; transcript_id "8e435363-c280-4e83-b858-f0b2cb3b211f_ENSG00000100664.6"; exon_number "4"; exon_id "8e435363-c280-4e83-b858-f0b2cb3b211f_ENSG00000100664.6.4";
chr14	/dev/stdin	CDS	103803453	103803564	.	+	0	gene_id "8e435363-c280-4e83-b858-f0b2cb3b211f_ENSG00000100664.6"; transcript_id "8e435363-c280-4e83-b858-f0b2cb3b211f_ENSG00000100664.6"; exon_number "4"; exon_id "8e435363-c280-4e83-b858-f0b2cb3b211f_ENSG00000100664.6.4";
chr14	/dev/stdin	exon	103804664	103804685	.	+	.	gene_id "8e435363-c280-4e83-b858-f0b2cb3b211f_ENSG00000100664.6"; transcript_id "8e435363-c280-4e83-b858-f0b2cb3b211f_ENSG00000100664.6"; exon_number "5"; exon_id "8e435363-c280-4e83-b858-f0b2cb3b211f_ENSG00000100664.6.5";
chr14	/dev/stdin	CDS	103804664	103804685	.	+	2	gene_id "8e435363-c280-4e83-b858-f0b2cb3b211f_ENSG00000100664.6"; transcript_id "8e435363-c280-4e83-b858-f0b2cb3b211f_ENSG00000100664.6"; exon_number "5"; exon_id "8e435363-c280-4e83-b858-f0b2cb3b211f_ENSG00000100664.6.5";
chr14	/dev/stdin	start_codon	103800527	103800529	.	+	0	gene_id "8e435363-c280-4e83-b858-f0b2cb3b211f_ENSG00000100664.6"; transcript_id "8e435363-c280-4e83-b858-f0b2cb3b211f_ENSG00000100664.6"; exon_number "1"; exon_id "8e435363-c280-4e83-b858-f0b2cb3b211f_ENSG00000100664.6.1";
chr14	/dev/stdin	transcript	103800527	103805632	.	+	.	gene_id "54ecb378-d0da-42b7-ab36-f62e7d78f646_ENSG00000100664.6"; transcript_id "54ecb378-d0da-42b7-ab36-f62e7d78f646_ENSG00000100664.6";
chr14	/dev/stdin	exon	103800527	103800934	.	+	.	gene_id "54ecb378-d0da-42b7-ab36-f62e7d78f646_ENSG00000100664.6"; transcript_id "54ecb378-d0da-42b7-ab36-f62e7d78f646_ENSG00000100664.6"; exon_number "1"; exon_id "54ecb378-d0da-42b7-ab36-f62e7d78f646_ENSG00000100664.6.1";
chr14	/dev/stdin	CDS	103800527	103800934	.	+	0	gene_id "54ecb378-d0da-42b7-ab36-f62e7d78f646_ENSG00000100664.6"; transcript_id "54ecb378-d0da-42b7-ab36-f62e7d78f646_ENSG00000100664.6"; exon_number "1"; exon_id "54ecb378-d0da-42b7-ab36-f62e7d78f646_ENSG00000100664.6.1";
chr14	/dev/stdin	exon	103801990	103802269	.	+	.	gene_id "54ecb378-d0da-42b7-ab36-f62e7d78f646_ENSG00000100664.6"; transcript_id "54ecb378-d0da-42b7-ab36-f62e7d78f646_ENSG00000100664.6"; exon_number "2"; exon_id "54ecb378-d0da-42b7-ab36-f62e7d78f646_ENSG00000100664.6.2";
chr14	/dev/stdin	CDS	103801990	103802269	.	+	0	gene_id "54ecb378-d0da-42b7-ab36-f62e7d78f646_ENSG00000100664.6"; transcript_id "54ecb378-d0da-42b7-ab36-f62e7d78f646_ENSG00000100664.6"; exon_number "2"; exon_id "54ecb378-d0da-42b7-ab36-f62e7d78f646_ENSG00000100664.6.2";
chr14	/dev/stdin	exon	103802373	103802454	.	+	.	gene_id "54ecb378-d0da-42b7-ab36-f62e7d78f646_ENSG00000100664.6"; transcript_id "54ecb378-d0da-42b7-ab36-f62e7d78f646_ENSG00000100664.6"; exon_number "3"; exon_id "54ecb378-d0da-42b7-ab36-f62e7d78f646_ENSG00000100664.6.3";
chr14	/dev/stdin	CDS	103802373	103802454	.	+	2	gene_id "54ecb378-d0da-42b7-ab36-f62e7d78f646_ENSG00000100664.6"; transcript_id "54ecb378-d0da-42b7-ab36-f62e7d78f646_ENSG00000100664.6"; exon_number "3"; exon_id "54ecb378-d0da-42b7-ab36-f62e7d78f646_ENSG00000100664.6.3";
chr14	/dev/stdin	exon	103803014	103803186	.	+	.	gene_id "54ecb378-d0da-42b7-ab36-f62e7d78f646_ENSG00000100664.6"; transcript_id "54ecb378-d0da-42b7-ab36-f62e7d78f646_ENSG00000100664.6"; exon_number "4"; exon_id "54ecb378-d0da-42b7-ab36-f62e7d78f646_ENSG00000100664.6.4";
chr14	/dev/stdin	CDS	103803014	103803186	.	+	1	gene_id "54ecb378-d0da-42b7-ab36-f62e7d78f646_ENSG00000100664.6"; transcript_id "54ecb378-d0da-42b7-ab36-f62e7d78f646_ENSG00000100664.6"; exon_number "4"; exon_id "54ecb378-d0da-42b7-ab36-f62e7d78f646_ENSG00000100664.6.4";
chr14	/dev/stdin	exon	103803453	103803564	.	+	.	gene_id "54ecb378-d0da-42b7-ab36-f62e7d78f646_ENSG00000100664.6"; transcript_id "54ecb378-d0da-42b7-ab36-f62e7d78f646_ENSG00000100664.6"; exon_number "5"; exon_id "54ecb378-d0da-42b7-ab36-f62e7d78f646_ENSG00000100664.6.5";
chr14	/dev/stdin	CDS	103803453	103803564	.	+	2	gene_id "54ecb378-d0da-42b7-ab36-f62e7d78f646_ENSG00000100664.6"; transcript_id "54ecb378-d0da-42b7-ab36-f62e7d78f646_ENSG00000100664.6"; exon_number "5"; exon_id "54ecb378-d0da-42b7-ab36-f62e7d78f646_ENSG00000100664.6.5";
chr14	/dev/stdin	exon	103804664	103804809	.	+	.	gene_id "54ecb378-d0da-42b7-ab36-f62e7d78f646_ENSG00000100664.6"; transcript_id "54ecb378-d0da-42b7-ab36-f62e7d78f646_ENSG00000100664.6"; exon_number "6"; exon_id "54ecb378-d0da-42b7-ab36-f62e7d78f646_ENSG00000100664.6.6";
chr14	/dev/stdin	CDS	103804664	103804809	.	+	1	gene_id "54ecb378-d0da-42b7-ab36-f62e7d78f646_ENSG00000100664.6"; transcript_id "54ecb378-d0da-42b7-ab36-f62e7d78f646_ENSG00000100664.6"; exon_number "6"; exon_id "54ecb378-d0da-42b7-ab36-f62e7d78f646_ENSG00000100664.6.6";
chr14	/dev/stdin	exon	103805072	103805230	.	+	.	gene_id "54ecb378-d0da-42b7-ab36-f62e7d78f646_ENSG00000100664.6"; transcript_id "54ecb378-d0da-42b7-ab36-f62e7d78f646_ENSG00000100664.6"; exon_number "7"; exon_id "54ecb378-d0da-42b7-ab36-f62e7d78f646_ENSG00000100664.6.7";
chr14	/dev/stdin	CDS	103805072	103805230	.	+	2	gene_id "54ecb378-d0da-42b7-ab36-f62e7d78f646_ENSG00000100664.6"; transcript_id "54ecb378-d0da-42b7-ab36-f62e7d78f646_ENSG00000100664.6"; exon_number "7"; exon_id "54ecb378-d0da-42b7-ab36-f62e7d78f646_ENSG00000100664.6.7";
chr14	/dev/stdin	exon	103805509	103805632	.	+	.	gene_id "54ecb378-d0da-42b7-ab36-f62e7d78f646_ENSG00000100664.6"; transcript_id "54ecb378-d0da-42b7-ab36-f62e7d78f646_ENSG00000100664.6"; exon_number "8"; exon_id "54ecb378-d0da-42b7-ab36-f62e7d78f646_ENSG00000100664.6.8";
chr14	/dev/stdin	CDS	103805509	103805632	.	+	2	gene_id "54ecb378-d0da-42b7-ab36-f62e7d78f646_ENSG00000100664.6"; transcript_id "54ecb378-d0da-42b7-ab36-f62e7d78f646_ENSG00000100664.6"; exon_number "8"; exon_id "54ecb378-d0da-42b7-ab36-f62e7d78f646_ENSG00000100664.6.8";
chr14	/dev/stdin	start_codon	103800527	103800529	.	+	0	gene_id "54ecb378-d0da-42b7-ab36-f62e7d78f646_ENSG00000100664.6"; transcript_id "54ecb378-d0da-42b7-ab36-f62e7d78f646_ENSG00000100664.6"; exon_number "1"; exon_id "54ecb378-d0da-42b7-ab36-f62e7d78f646_ENSG00000100664.6.1";
chr14	/dev/stdin	transcript	103800725	103808225	.	+	.	gene_id "3b61cb9a-89f5-4557-935f-1cd6e9b24998_ENSG00000100664.6"; transcript_id "3b61cb9a-89f5-4557-935f-1cd6e9b24998_ENSG00000100664.6";
chr14	/dev/stdin	exon	103800725	103800934	.	+	.	gene_id "3b61cb9a-89f5-4557-935f-1cd6e9b24998_ENSG00000100664.6"; transcript_id "3b61cb9a-89f5-4557-935f-1cd6e9b24998_ENSG00000100664.6"; exon_number "1"; exon_id "3b61cb9a-89f5-4557-935f-1cd6e9b24998_ENSG00000100664.6.1";
chr14	/dev/stdin	CDS	103800725	103800934	.	+	0	gene_id "3b61cb9a-89f5-4557-935f-1cd6e9b24998_ENSG00000100664.6"; transcript_id "3b61cb9a-89f5-4557-935f-1cd6e9b24998_ENSG00000100664.6"; exon_number "1"; exon_id "3b61cb9a-89f5-4557-935f-1cd6e9b24998_ENSG00000100664.6.1";
chr14	/dev/stdin	exon	103802129	103802269	.	+	.	gene_id "3b61cb9a-89f5-4557-935f-1cd6e9b24998_ENSG00000100664.6"; transcript_id "3b61cb9a-89f5-4557-935f-1cd6e9b24998_ENSG00000100664.6"; exon_number "2"; exon_id "3b61cb9a-89f5-4557-935f-1cd6e9b24998_ENSG00000100664.6.2";
chr14	/dev/stdin	CDS	103802129	103802269	.	+	0	gene_id "3b61cb9a-89f5-4557-935f-1cd6e9b24998_ENSG00000100664.6"; transcript_id "3b61cb9a-89f5-4557-935f-1cd6e9b24998_ENSG00000100664.6"; exon_number "2"; exon_id "3b61cb9a-89f5-4557-935f-1cd6e9b24998_ENSG00000100664.6.2";
chr14	/dev/stdin	exon	103802373	103802454	.	+	.	gene_id "3b61cb9a-89f5-4557-935f-1cd6e9b24998_ENSG00000100664.6"; transcript_id "3b61cb9a-89f5-4557-935f-1cd6e9b24998_ENSG00000100664.6"; exon_number "3"; exon_id "3b61cb9a-89f5-4557-935f-1cd6e9b24998_ENSG00000100664.6.3";
chr14	/dev/stdin	CDS	103802373	103802454	.	+	0	gene_id "3b61cb9a-89f5-4557-935f-1cd6e9b24998_ENSG00000100664.6"; transcript_id "3b61cb9a-89f5-4557-935f-1cd6e9b24998_ENSG00000100664.6"; exon_number "3"; exon_id "3b61cb9a-89f5-4557-935f-1cd6e9b24998_ENSG00000100664.6.3";
chr14	/dev/stdin	exon	103803014	103803186	.	+	.	gene_id "3b61cb9a-89f5-4557-935f-1cd6e9b24998_ENSG00000100664.6"; transcript_id "3b61cb9a-89f5-4557-935f-1cd6e9b24998_ENSG00000100664.6"; exon_number "4"; exon_id "3b61cb9a-89f5-4557-935f-1cd6e9b24998_ENSG00000100664.6.4";
chr14	/dev/stdin	CDS	103803014	103803186	.	+	2	gene_id "3b61cb9a-89f5-4557-935f-1cd6e9b24998_ENSG00000100664.6"; transcript_id "3b61cb9a-89f5-4557-935f-1cd6e9b24998_ENSG00000100664.6"; exon_number "4"; exon_id "3b61cb9a-89f5-4557-935f-1cd6e9b24998_ENSG00000100664.6.4";
chr14	/dev/stdin	exon	103803453	103803564	.	+	.	gene_id "3b61cb9a-89f5-4557-935f-1cd6e9b24998_ENSG00000100664.6"; transcript_id "3b61cb9a-89f5-4557-935f-1cd6e9b24998_ENSG00000100664.6"; exon_number "5"; exon_id "3b61cb9a-89f5-4557-935f-1cd6e9b24998_ENSG00000100664.6.5";
chr14	/dev/stdin	CDS	103803453	103803564	.	+	0	gene_id "3b61cb9a-89f5-4557-935f-1cd6e9b24998_ENSG00000100664.6"; transcript_id "3b61cb9a-89f5-4557-935f-1cd6e9b24998_ENSG00000100664.6"; exon_number "5"; exon_id "3b61cb9a-89f5-4557-935f-1cd6e9b24998_ENSG00000100664.6.5";
chr14	/dev/stdin	exon	103804664	103804809	.	+	.	gene_id "3b61cb9a-89f5-4557-935f-1cd6e9b24998_ENSG00000100664.6"; transcript_id "3b61cb9a-89f5-4557-935f-1cd6e9b24998_ENSG00000100664.6"; exon_number "6"; exon_id "3b61cb9a-89f5-4557-935f-1cd6e9b24998_ENSG00000100664.6.6";
chr14	/dev/stdin	CDS	103804664	103804809	.	+	2	gene_id "3b61cb9a-89f5-4557-935f-1cd6e9b24998_ENSG00000100664.6"; transcript_id "3b61cb9a-89f5-4557-935f-1cd6e9b24998_ENSG00000100664.6"; exon_number "6"; exon_id "3b61cb9a-89f5-4557-935f-1cd6e9b24998_ENSG00000100664.6.6";
chr14	/dev/stdin	exon	103805072	103805230	.	+	.	gene_id "3b61cb9a-89f5-4557-935f-1cd6e9b24998_ENSG00000100664.6"; transcript_id "3b61cb9a-89f5-4557-935f-1cd6e9b24998_ENSG00000100664.6"; exon_number "7"; exon_id "3b61cb9a-89f5-4557-935f-1cd6e9b24998_ENSG00000100664.6.7";
chr14	/dev/stdin	CDS	103805072	103805230	.	+	0	gene_id "3b61cb9a-89f5-4557-935f-1cd6e9b24998_ENSG00000100664.6"; transcript_id "3b61cb9a-89f5-4557-935f-1cd6e9b24998_ENSG00000100664.6"; exon_number "7"; exon_id "3b61cb9a-89f5-4557-935f-1cd6e9b24998_ENSG00000100664.6.7";
chr14	/dev/stdin	exon	103805509	103805670	.	+	.	gene_id "3b61cb9a-89f5-4557-935f-1cd6e9b24998_ENSG00000100664.6"; transcript_id "3b61cb9a-89f5-4557-935f-1cd6e9b24998_ENSG00000100664.6"; exon_number "8"; exon_id "3b61cb9a-89f5-4557-935f-1cd6e9b24998_ENSG00000100664.6.8";
chr14	/dev/stdin	CDS	103805509	103805670	.	+	0	gene_id "3b61cb9a-89f5-4557-935f-1cd6e9b24998_ENSG00000100664.6"; transcript_id "3b61cb9a-89f5-4557-935f-1cd6e9b24998_ENSG00000100664.6"; exon_number "8"; exon_id "3b61cb9a-89f5-4557-935f-1cd6e9b24998_ENSG00000100664.6.8";
chr14	/dev/stdin	exon	103805976	103806140	.	+	.	gene_id "3b61cb9a-89f5-4557-935f-1cd6e9b24998_ENSG00000100664.6"; transcript_id "3b61cb9a-89f5-4557-935f-1cd6e9b24998_ENSG00000100664.6"; exon_number "9"; exon_id "3b61cb9a-89f5-4557-935f-1cd6e9b24998_ENSG00000100664.6.9";
chr14	/dev/stdin	CDS	103805976	103806140	.	+	0	gene_id "3b61cb9a-89f5-4557-935f-1cd6e9b24998_ENSG00000100664.6"; transcript_id "3b61cb9a-89f5-4557-935f-1cd6e9b24998_ENSG00000100664.6"; exon_number "9"; exon_id "3b61cb9a-89f5-4557-935f-1cd6e9b24998_ENSG00000100664.6.9";
chr14	/dev/stdin	exon	103806764	103806898	.	+	.	gene_id "3b61cb9a-89f5-4557-935f-1cd6e9b24998_ENSG00000100664.6"; transcript_id "3b61cb9a-89f5-4557-935f-1cd6e9b24998_ENSG00000100664.6"; exon_number "10"; exon_id "3b61cb9a-89f5-4557-935f-1cd6e9b24998_ENSG00000100664.6.10";
chr14	/dev/stdin	CDS	103806764	103806898	.	+	0	gene_id "3b61cb9a-89f5-4557-935f-1cd6e9b24998_ENSG00000100664.6"; transcript_id "3b61cb9a-89f5-4557-935f-1cd6e9b24998_ENSG00000100664.6"; exon_number "10"; exon_id "3b61cb9a-89f5-4557-935f-1cd6e9b24998_ENSG00000100664.6.10";
chr14	/dev/stdin	exon	103807300	103808225	.	+	.	gene_id "3b61cb9a-89f5-4557-935f-1cd6e9b24998_ENSG00000100664.6"; transcript_id "3b61cb9a-89f5-4557-935f-1cd6e9b24998_ENSG00000100664.6"; exon_number "11"; exon_id "3b61cb9a-89f5-4557-935f-1cd6e9b24998_ENSG00000100664.6.11";
chr14	/dev/stdin	CDS	103807300	103808225	.	+	0	gene_id "3b61cb9a-89f5-4557-935f-1cd6e9b24998_ENSG00000100664.6"; transcript_id "3b61cb9a-89f5-4557-935f-1cd6e9b24998_ENSG00000100664.6"; exon_number "11"; exon_id "3b61cb9a-89f5-4557-935f-1cd6e9b24998_ENSG00000100664.6.11";
chr14	/dev/stdin	start_codon	103800725	103800727	.	+	0	gene_id "3b61cb9a-89f5-4557-935f-1cd6e9b24998_ENSG00000100664.6"; transcript_id "3b61cb9a-89f5-4557-935f-1cd6e9b24998_ENSG00000100664.6"; exon_number "1"; exon_id "3b61cb9a-89f5-4557-935f-1cd6e9b24998_ENSG00000100664.6.1";
chr14	/dev/stdin	transcript	103800725	103807693	.	+	.	gene_id "9fb08469-990c-44b5-b56c-fcf3cbf036df_ENSG00000100664.6"; transcript_id "9fb08469-990c-44b5-b56c-fcf3cbf036df_ENSG00000100664.6";
chr14	/dev/stdin	exon	103800725	103800934	.	+	.	gene_id "9fb08469-990c-44b5-b56c-fcf3cbf036df_ENSG00000100664.6"; transcript_id "9fb08469-990c-44b5-b56c-fcf3cbf036df_ENSG00000100664.6"; exon_number "1"; exon_id "9fb08469-990c-44b5-b56c-fcf3cbf036df_ENSG00000100664.6.1";
chr14	/dev/stdin	CDS	103800725	103800934	.	+	0	gene_id "9fb08469-990c-44b5-b56c-fcf3cbf036df_ENSG00000100664.6"; transcript_id "9fb08469-990c-44b5-b56c-fcf3cbf036df_ENSG00000100664.6"; exon_number "1"; exon_id "9fb08469-990c-44b5-b56c-fcf3cbf036df_ENSG00000100664.6.1";
chr14	/dev/stdin	exon	103801990	103802269	.	+	.	gene_id "9fb08469-990c-44b5-b56c-fcf3cbf036df_ENSG00000100664.6"; transcript_id "9fb08469-990c-44b5-b56c-fcf3cbf036df_ENSG00000100664.6"; exon_number "2"; exon_id "9fb08469-990c-44b5-b56c-fcf3cbf036df_ENSG00000100664.6.2";
chr14	/dev/stdin	CDS	103801990	103802269	.	+	0	gene_id "9fb08469-990c-44b5-b56c-fcf3cbf036df_ENSG00000100664.6"; transcript_id "9fb08469-990c-44b5-b56c-fcf3cbf036df_ENSG00000100664.6"; exon_number "2"; exon_id "9fb08469-990c-44b5-b56c-fcf3cbf036df_ENSG00000100664.6.2";
chr14	/dev/stdin	exon	103802373	103802454	.	+	.	gene_id "9fb08469-990c-44b5-b56c-fcf3cbf036df_ENSG00000100664.6"; transcript_id "9fb08469-990c-44b5-b56c-fcf3cbf036df_ENSG00000100664.6"; exon_number "3"; exon_id "9fb08469-990c-44b5-b56c-fcf3cbf036df_ENSG00000100664.6.3";
chr14	/dev/stdin	CDS	103802373	103802454	.	+	2	gene_id "9fb08469-990c-44b5-b56c-fcf3cbf036df_ENSG00000100664.6"; transcript_id "9fb08469-990c-44b5-b56c-fcf3cbf036df_ENSG00000100664.6"; exon_number "3"; exon_id "9fb08469-990c-44b5-b56c-fcf3cbf036df_ENSG00000100664.6.3";
chr14	/dev/stdin	exon	103803014	103803186	.	+	.	gene_id "9fb08469-990c-44b5-b56c-fcf3cbf036df_ENSG00000100664.6"; transcript_id "9fb08469-990c-44b5-b56c-fcf3cbf036df_ENSG00000100664.6"; exon_number "4"; exon_id "9fb08469-990c-44b5-b56c-fcf3cbf036df_ENSG00000100664.6.4";
chr14	/dev/stdin	CDS	103803014	103803186	.	+	1	gene_id "9fb08469-990c-44b5-b56c-fcf3cbf036df_ENSG00000100664.6"; transcript_id "9fb08469-990c-44b5-b56c-fcf3cbf036df_ENSG00000100664.6"; exon_number "4"; exon_id "9fb08469-990c-44b5-b56c-fcf3cbf036df_ENSG00000100664.6.4";
chr14	/dev/stdin	exon	103803453	103803564	.	+	.	gene_id "9fb08469-990c-44b5-b56c-fcf3cbf036df_ENSG00000100664.6"; transcript_id "9fb08469-990c-44b5-b56c-fcf3cbf036df_ENSG00000100664.6"; exon_number "5"; exon_id "9fb08469-990c-44b5-b56c-fcf3cbf036df_ENSG00000100664.6.5";
chr14	/dev/stdin	CDS	103803453	103803564	.	+	2	gene_id "9fb08469-990c-44b5-b56c-fcf3cbf036df_ENSG00000100664.6"; transcript_id "9fb08469-990c-44b5-b56c-fcf3cbf036df_ENSG00000100664.6"; exon_number "5"; exon_id "9fb08469-990c-44b5-b56c-fcf3cbf036df_ENSG00000100664.6.5";
chr14	/dev/stdin	exon	103804664	103804809	.	+	.	gene_id "9fb08469-990c-44b5-b56c-fcf3cbf036df_ENSG00000100664.6"; transcript_id "9fb08469-990c-44b5-b56c-fcf3cbf036df_ENSG00000100664.6"; exon_number "6"; exon_id "9fb08469-990c-44b5-b56c-fcf3cbf036df_ENSG00000100664.6.6";
chr14	/dev/stdin	CDS	103804664	103804809	.	+	1	gene_id "9fb08469-990c-44b5-b56c-fcf3cbf036df_ENSG00000100664.6"; transcript_id "9fb08469-990c-44b5-b56c-fcf3cbf036df_ENSG00000100664.6"; exon_number "6"; exon_id "9fb08469-990c-44b5-b56c-fcf3cbf036df_ENSG00000100664.6.6";
chr14	/dev/stdin	exon	103805072	103805230	.	+	.	gene_id "9fb08469-990c-44b5-b56c-fcf3cbf036df_ENSG00000100664.6"; transcript_id "9fb08469-990c-44b5-b56c-fcf3cbf036df_ENSG00000100664.6"; exon_number "7"; exon_id "9fb08469-990c-44b5-b56c-fcf3cbf036df_ENSG00000100664.6.7";
chr14	/dev/stdin	CDS	103805072	103805230	.	+	2	gene_id "9fb08469-990c-44b5-b56c-fcf3cbf036df_ENSG00000100664.6"; transcript_id "9fb08469-990c-44b5-b56c-fcf3cbf036df_ENSG00000100664.6"; exon_number "7"; exon_id "9fb08469-990c-44b5-b56c-fcf3cbf036df_ENSG00000100664.6.7";
chr14	/dev/stdin	exon	103805509	103805670	.	+	.	gene_id "9fb08469-990c-44b5-b56c-fcf3cbf036df_ENSG00000100664.6"; transcript_id "9fb08469-990c-44b5-b56c-fcf3cbf036df_ENSG00000100664.6"; exon_number "8"; exon_id "9fb08469-990c-44b5-b56c-fcf3cbf036df_ENSG00000100664.6.8";
chr14	/dev/stdin	CDS	103805509	103805670	.	+	2	gene_id "9fb08469-990c-44b5-b56c-fcf3cbf036df_ENSG00000100664.6"; transcript_id "9fb08469-990c-44b5-b56c-fcf3cbf036df_ENSG00000100664.6"; exon_number "8"; exon_id "9fb08469-990c-44b5-b56c-fcf3cbf036df_ENSG00000100664.6.8";
chr14	/dev/stdin	exon	103806764	103806898	.	+	.	gene_id "9fb08469-990c-44b5-b56c-fcf3cbf036df_ENSG00000100664.6"; transcript_id "9fb08469-990c-44b5-b56c-fcf3cbf036df_ENSG00000100664.6"; exon_number "9"; exon_id "9fb08469-990c-44b5-b56c-fcf3cbf036df_ENSG00000100664.6.9";
chr14	/dev/stdin	CDS	103806764	103806898	.	+	2	gene_id "9fb08469-990c-44b5-b56c-fcf3cbf036df_ENSG00000100664.6"; transcript_id "9fb08469-990c-44b5-b56c-fcf3cbf036df_ENSG00000100664.6"; exon_number "9"; exon_id "9fb08469-990c-44b5-b56c-fcf3cbf036df_ENSG00000100664.6.9";
chr14	/dev/stdin	exon	103807300	103807693	.	+	.	gene_id "9fb08469-990c-44b5-b56c-fcf3cbf036df_ENSG00000100664.6"; transcript_id "9fb08469-990c-44b5-b56c-fcf3cbf036df_ENSG00000100664.6"; exon_number "10"; exon_id "9fb08469-990c-44b5-b56c-fcf3cbf036df_ENSG00000100664.6.10";
chr14	/dev/stdin	CDS	103807300	103807693	.	+	2	gene_id "9fb08469-990c-44b5-b56c-fcf3cbf036df_ENSG00000100664.6"; transcript_id "9fb08469-990c-44b5-b56c-fcf3cbf036df_ENSG00000100664.6"; exon_number "10"; exon_id "9fb08469-990c-44b5-b56c-fcf3cbf036df_ENSG00000100664.6.10";
chr14	/dev/stdin	start_codon	103800725	103800727	.	+	0	gene_id "9fb08469-990c-44b5-b56c-fcf3cbf036df_ENSG00000100664.6"; transcript_id "9fb08469-990c-44b5-b56c-fcf3cbf036df_ENSG00000100664.6"; exon_number "1"; exon_id "9fb08469-990c-44b5-b56c-fcf3cbf036df_ENSG00000100664.6.1";
chr14	/dev/stdin	transcript	103800725	103804685	.	+	.	gene_id "202bbfff-3aa6-4ff9-aa0c-5fd72664a17d_ENSG00000100664.6"; transcript_id "202bbfff-3aa6-4ff9-aa0c-5fd72664a17d_ENSG00000100664.6";
chr14	/dev/stdin	exon	103800725	103800934	.	+	.	gene_id "202bbfff-3aa6-4ff9-aa0c-5fd72664a17d_ENSG00000100664.6"; transcript_id "202bbfff-3aa6-4ff9-aa0c-5fd72664a17d_ENSG00000100664.6"; exon_number "1"; exon_id "202bbfff-3aa6-4ff9-aa0c-5fd72664a17d_ENSG00000100664.6.1";
chr14	/dev/stdin	CDS	103800725	103800934	.	+	0	gene_id "202bbfff-3aa6-4ff9-aa0c-5fd72664a17d_ENSG00000100664.6"; transcript_id "202bbfff-3aa6-4ff9-aa0c-5fd72664a17d_ENSG00000100664.6"; exon_number "1"; exon_id "202bbfff-3aa6-4ff9-aa0c-5fd72664a17d_ENSG00000100664.6.1";
chr14	/dev/stdin	exon	103801990	103803186	.	+	.	gene_id "202bbfff-3aa6-4ff9-aa0c-5fd72664a17d_ENSG00000100664.6"; transcript_id "202bbfff-3aa6-4ff9-aa0c-5fd72664a17d_ENSG00000100664.6"; exon_number "2"; exon_id "202bbfff-3aa6-4ff9-aa0c-5fd72664a17d_ENSG00000100664.6.2";
chr14	/dev/stdin	CDS	103801990	103803186	.	+	0	gene_id "202bbfff-3aa6-4ff9-aa0c-5fd72664a17d_ENSG00000100664.6"; transcript_id "202bbfff-3aa6-4ff9-aa0c-5fd72664a17d_ENSG00000100664.6"; exon_number "2"; exon_id "202bbfff-3aa6-4ff9-aa0c-5fd72664a17d_ENSG00000100664.6.2";
chr14	/dev/stdin	exon	103803453	103803564	.	+	.	gene_id "202bbfff-3aa6-4ff9-aa0c-5fd72664a17d_ENSG00000100664.6"; transcript_id "202bbfff-3aa6-4ff9-aa0c-5fd72664a17d_ENSG00000100664.6"; exon_number "3"; exon_id "202bbfff-3aa6-4ff9-aa0c-5fd72664a17d_ENSG00000100664.6.3";
chr14	/dev/stdin	CDS	103803453	103803564	.	+	0	gene_id "202bbfff-3aa6-4ff9-aa0c-5fd72664a17d_ENSG00000100664.6"; transcript_id "202bbfff-3aa6-4ff9-aa0c-5fd72664a17d_ENSG00000100664.6"; exon_number "3"; exon_id "202bbfff-3aa6-4ff9-aa0c-5fd72664a17d_ENSG00000100664.6.3";
chr14	/dev/stdin	exon	103804664	103804685	.	+	.	gene_id "202bbfff-3aa6-4ff9-aa0c-5fd72664a17d_ENSG00000100664.6"; transcript_id "202bbfff-3aa6-4ff9-aa0c-5fd72664a17d_ENSG00000100664.6"; exon_number "4"; exon_id "202bbfff-3aa6-4ff9-aa0c-5fd72664a17d_ENSG00000100664.6.4";
chr14	/dev/stdin	CDS	103804664	103804685	.	+	2	gene_id "202bbfff-3aa6-4ff9-aa0c-5fd72664a17d_ENSG00000100664.6"; transcript_id "202bbfff-3aa6-4ff9-aa0c-5fd72664a17d_ENSG00000100664.6"; exon_number "4"; exon_id "202bbfff-3aa6-4ff9-aa0c-5fd72664a17d_ENSG00000100664.6.4";
chr14	/dev/stdin	start_codon	103800725	103800727	.	+	0	gene_id "202bbfff-3aa6-4ff9-aa0c-5fd72664a17d_ENSG00000100664.6"; transcript_id "202bbfff-3aa6-4ff9-aa0c-5fd72664a17d_ENSG00000100664.6"; exon_number "1"; exon_id "202bbfff-3aa6-4ff9-aa0c-5fd72664a17d_ENSG00000100664.6.1";
chr14	/dev/stdin	transcript	103801141	103807693	.	+	.	gene_id "191f1855-2768-40aa-b263-e46065f54250_ENSG00000100664.6"; transcript_id "191f1855-2768-40aa-b263-e46065f54250_ENSG00000100664.6";
chr14	/dev/stdin	exon	103801141	103801375	.	+	.	gene_id "191f1855-2768-40aa-b263-e46065f54250_ENSG00000100664.6"; transcript_id "191f1855-2768-40aa-b263-e46065f54250_ENSG00000100664.6"; exon_number "1"; exon_id "191f1855-2768-40aa-b263-e46065f54250_ENSG00000100664.6.1";
chr14	/dev/stdin	CDS	103801141	103801375	.	+	0	gene_id "191f1855-2768-40aa-b263-e46065f54250_ENSG00000100664.6"; transcript_id "191f1855-2768-40aa-b263-e46065f54250_ENSG00000100664.6"; exon_number "1"; exon_id "191f1855-2768-40aa-b263-e46065f54250_ENSG00000100664.6.1";
chr14	/dev/stdin	exon	103801990	103802269	.	+	.	gene_id "191f1855-2768-40aa-b263-e46065f54250_ENSG00000100664.6"; transcript_id "191f1855-2768-40aa-b263-e46065f54250_ENSG00000100664.6"; exon_number "2"; exon_id "191f1855-2768-40aa-b263-e46065f54250_ENSG00000100664.6.2";
chr14	/dev/stdin	CDS	103801990	103802269	.	+	2	gene_id "191f1855-2768-40aa-b263-e46065f54250_ENSG00000100664.6"; transcript_id "191f1855-2768-40aa-b263-e46065f54250_ENSG00000100664.6"; exon_number "2"; exon_id "191f1855-2768-40aa-b263-e46065f54250_ENSG00000100664.6.2";
chr14	/dev/stdin	exon	103802373	103802454	.	+	.	gene_id "191f1855-2768-40aa-b263-e46065f54250_ENSG00000100664.6"; transcript_id "191f1855-2768-40aa-b263-e46065f54250_ENSG00000100664.6"; exon_number "3"; exon_id "191f1855-2768-40aa-b263-e46065f54250_ENSG00000100664.6.3";
chr14	/dev/stdin	CDS	103802373	103802454	.	+	1	gene_id "191f1855-2768-40aa-b263-e46065f54250_ENSG00000100664.6"; transcript_id "191f1855-2768-40aa-b263-e46065f54250_ENSG00000100664.6"; exon_number "3"; exon_id "191f1855-2768-40aa-b263-e46065f54250_ENSG00000100664.6.3";
chr14	/dev/stdin	exon	103803014	103803186	.	+	.	gene_id "191f1855-2768-40aa-b263-e46065f54250_ENSG00000100664.6"; transcript_id "191f1855-2768-40aa-b263-e46065f54250_ENSG00000100664.6"; exon_number "4"; exon_id "191f1855-2768-40aa-b263-e46065f54250_ENSG00000100664.6.4";
chr14	/dev/stdin	CDS	103803014	103803186	.	+	0	gene_id "191f1855-2768-40aa-b263-e46065f54250_ENSG00000100664.6"; transcript_id "191f1855-2768-40aa-b263-e46065f54250_ENSG00000100664.6"; exon_number "4"; exon_id "191f1855-2768-40aa-b263-e46065f54250_ENSG00000100664.6.4";
chr14	/dev/stdin	exon	103803453	103803564	.	+	.	gene_id "191f1855-2768-40aa-b263-e46065f54250_ENSG00000100664.6"; transcript_id "191f1855-2768-40aa-b263-e46065f54250_ENSG00000100664.6"; exon_number "5"; exon_id "191f1855-2768-40aa-b263-e46065f54250_ENSG00000100664.6.5";
chr14	/dev/stdin	CDS	103803453	103803564	.	+	1	gene_id "191f1855-2768-40aa-b263-e46065f54250_ENSG00000100664.6"; transcript_id "191f1855-2768-40aa-b263-e46065f54250_ENSG00000100664.6"; exon_number "5"; exon_id "191f1855-2768-40aa-b263-e46065f54250_ENSG00000100664.6.5";
chr14	/dev/stdin	exon	103804664	103804809	.	+	.	gene_id "191f1855-2768-40aa-b263-e46065f54250_ENSG00000100664.6"; transcript_id "191f1855-2768-40aa-b263-e46065f54250_ENSG00000100664.6"; exon_number "6"; exon_id "191f1855-2768-40aa-b263-e46065f54250_ENSG00000100664.6.6";
chr14	/dev/stdin	CDS	103804664	103804809	.	+	0	gene_id "191f1855-2768-40aa-b263-e46065f54250_ENSG00000100664.6"; transcript_id "191f1855-2768-40aa-b263-e46065f54250_ENSG00000100664.6"; exon_number "6"; exon_id "191f1855-2768-40aa-b263-e46065f54250_ENSG00000100664.6.6";
chr14	/dev/stdin	exon	103805072	103805230	.	+	.	gene_id "191f1855-2768-40aa-b263-e46065f54250_ENSG00000100664.6"; transcript_id "191f1855-2768-40aa-b263-e46065f54250_ENSG00000100664.6"; exon_number "7"; exon_id "191f1855-2768-40aa-b263-e46065f54250_ENSG00000100664.6.7";
chr14	/dev/stdin	CDS	103805072	103805230	.	+	1	gene_id "191f1855-2768-40aa-b263-e46065f54250_ENSG00000100664.6"; transcript_id "191f1855-2768-40aa-b263-e46065f54250_ENSG00000100664.6"; exon_number "7"; exon_id "191f1855-2768-40aa-b263-e46065f54250_ENSG00000100664.6.7";
chr14	/dev/stdin	exon	103805509	103805670	.	+	.	gene_id "191f1855-2768-40aa-b263-e46065f54250_ENSG00000100664.6"; transcript_id "191f1855-2768-40aa-b263-e46065f54250_ENSG00000100664.6"; exon_number "8"; exon_id "191f1855-2768-40aa-b263-e46065f54250_ENSG00000100664.6.8";
chr14	/dev/stdin	CDS	103805509	103805670	.	+	1	gene_id "191f1855-2768-40aa-b263-e46065f54250_ENSG00000100664.6"; transcript_id "191f1855-2768-40aa-b263-e46065f54250_ENSG00000100664.6"; exon_number "8"; exon_id "191f1855-2768-40aa-b263-e46065f54250_ENSG00000100664.6.8";
chr14	/dev/stdin	exon	103805976	103806140	.	+	.	gene_id "191f1855-2768-40aa-b263-e46065f54250_ENSG00000100664.6"; transcript_id "191f1855-2768-40aa-b263-e46065f54250_ENSG00000100664.6"; exon_number "9"; exon_id "191f1855-2768-40aa-b263-e46065f54250_ENSG00000100664.6.9";
chr14	/dev/stdin	CDS	103805976	103806140	.	+	1	gene_id "191f1855-2768-40aa-b263-e46065f54250_ENSG00000100664.6"; transcript_id "191f1855-2768-40aa-b263-e46065f54250_ENSG00000100664.6"; exon_number "9"; exon_id "191f1855-2768-40aa-b263-e46065f54250_ENSG00000100664.6.9";
chr14	/dev/stdin	exon	103806764	103806898	.	+	.	gene_id "191f1855-2768-40aa-b263-e46065f54250_ENSG00000100664.6"; transcript_id "191f1855-2768-40aa-b263-e46065f54250_ENSG00000100664.6"; exon_number "10"; exon_id "191f1855-2768-40aa-b263-e46065f54250_ENSG00000100664.6.10";
chr14	/dev/stdin	CDS	103806764	103806898	.	+	1	gene_id "191f1855-2768-40aa-b263-e46065f54250_ENSG00000100664.6"; transcript_id "191f1855-2768-40aa-b263-e46065f54250_ENSG00000100664.6"; exon_number "10"; exon_id "191f1855-2768-40aa-b263-e46065f54250_ENSG00000100664.6.10";
chr14	/dev/stdin	exon	103807300	103807693	.	+	.	gene_id "191f1855-2768-40aa-b263-e46065f54250_ENSG00000100664.6"; transcript_id "191f1855-2768-40aa-b263-e46065f54250_ENSG00000100664.6"; exon_number "11"; exon_id "191f1855-2768-40aa-b263-e46065f54250_ENSG00000100664.6.11";
chr14	/dev/stdin	CDS	103807300	103807690	.	+	1	gene_id "191f1855-2768-40aa-b263-e46065f54250_ENSG00000100664.6"; transcript_id "191f1855-2768-40aa-b263-e46065f54250_ENSG00000100664.6"; exon_number "11"; exon_id "191f1855-2768-40aa-b263-e46065f54250_ENSG00000100664.6.11";
chr14	/dev/stdin	start_codon	103801141	103801143	.	+	0	gene_id "191f1855-2768-40aa-b263-e46065f54250_ENSG00000100664.6"; transcript_id "191f1855-2768-40aa-b263-e46065f54250_ENSG00000100664.6"; exon_number "1"; exon_id "191f1855-2768-40aa-b263-e46065f54250_ENSG00000100664.6.1";
chr14	/dev/stdin	stop_codon	103807691	103807693	.	+	0	gene_id "191f1855-2768-40aa-b263-e46065f54250_ENSG00000100664.6"; transcript_id "191f1855-2768-40aa-b263-e46065f54250_ENSG00000100664.6"; exon_number "11"; exon_id "191f1855-2768-40aa-b263-e46065f54250_ENSG00000100664.6.11";
chr14	/dev/stdin	transcript	103801141	103803564	.	+	.	gene_id "5ef25a5c-1614-4c7c-8b79-178673e75f25_ENSG00000100664.6"; transcript_id "5ef25a5c-1614-4c7c-8b79-178673e75f25_ENSG00000100664.6";
chr14	/dev/stdin	exon	103801141	103801522	.	+	.	gene_id "5ef25a5c-1614-4c7c-8b79-178673e75f25_ENSG00000100664.6"; transcript_id "5ef25a5c-1614-4c7c-8b79-178673e75f25_ENSG00000100664.6"; exon_number "1"; exon_id "5ef25a5c-1614-4c7c-8b79-178673e75f25_ENSG00000100664.6.1";
chr14	/dev/stdin	CDS	103801141	103801522	.	+	0	gene_id "5ef25a5c-1614-4c7c-8b79-178673e75f25_ENSG00000100664.6"; transcript_id "5ef25a5c-1614-4c7c-8b79-178673e75f25_ENSG00000100664.6"; exon_number "1"; exon_id "5ef25a5c-1614-4c7c-8b79-178673e75f25_ENSG00000100664.6.1";
chr14	/dev/stdin	exon	103801990	103802269	.	+	.	gene_id "5ef25a5c-1614-4c7c-8b79-178673e75f25_ENSG00000100664.6"; transcript_id "5ef25a5c-1614-4c7c-8b79-178673e75f25_ENSG00000100664.6"; exon_number "2"; exon_id "5ef25a5c-1614-4c7c-8b79-178673e75f25_ENSG00000100664.6.2";
chr14	/dev/stdin	CDS	103801990	103802269	.	+	2	gene_id "5ef25a5c-1614-4c7c-8b79-178673e75f25_ENSG00000100664.6"; transcript_id "5ef25a5c-1614-4c7c-8b79-178673e75f25_ENSG00000100664.6"; exon_number "2"; exon_id "5ef25a5c-1614-4c7c-8b79-178673e75f25_ENSG00000100664.6.2";
chr14	/dev/stdin	exon	103802373	103802454	.	+	.	gene_id "5ef25a5c-1614-4c7c-8b79-178673e75f25_ENSG00000100664.6"; transcript_id "5ef25a5c-1614-4c7c-8b79-178673e75f25_ENSG00000100664.6"; exon_number "3"; exon_id "5ef25a5c-1614-4c7c-8b79-178673e75f25_ENSG00000100664.6.3";
chr14	/dev/stdin	CDS	103802373	103802454	.	+	1	gene_id "5ef25a5c-1614-4c7c-8b79-178673e75f25_ENSG00000100664.6"; transcript_id "5ef25a5c-1614-4c7c-8b79-178673e75f25_ENSG00000100664.6"; exon_number "3"; exon_id "5ef25a5c-1614-4c7c-8b79-178673e75f25_ENSG00000100664.6.3";
chr14	/dev/stdin	exon	103803014	103803186	.	+	.	gene_id "5ef25a5c-1614-4c7c-8b79-178673e75f25_ENSG00000100664.6"; transcript_id "5ef25a5c-1614-4c7c-8b79-178673e75f25_ENSG00000100664.6"; exon_number "4"; exon_id "5ef25a5c-1614-4c7c-8b79-178673e75f25_ENSG00000100664.6.4";
chr14	/dev/stdin	CDS	103803014	103803186	.	+	0	gene_id "5ef25a5c-1614-4c7c-8b79-178673e75f25_ENSG00000100664.6"; transcript_id "5ef25a5c-1614-4c7c-8b79-178673e75f25_ENSG00000100664.6"; exon_number "4"; exon_id "5ef25a5c-1614-4c7c-8b79-178673e75f25_ENSG00000100664.6.4";
chr14	/dev/stdin	exon	103803453	103803564	.	+	.	gene_id "5ef25a5c-1614-4c7c-8b79-178673e75f25_ENSG00000100664.6"; transcript_id "5ef25a5c-1614-4c7c-8b79-178673e75f25_ENSG00000100664.6"; exon_number "5"; exon_id "5ef25a5c-1614-4c7c-8b79-178673e75f25_ENSG00000100664.6.5";
chr14	/dev/stdin	CDS	103803453	103803561	.	+	1	gene_id "5ef25a5c-1614-4c7c-8b79-178673e75f25_ENSG00000100664.6"; transcript_id "5ef25a5c-1614-4c7c-8b79-178673e75f25_ENSG00000100664.6"; exon_number "5"; exon_id "5ef25a5c-1614-4c7c-8b79-178673e75f25_ENSG00000100664.6.5";
chr14	/dev/stdin	start_codon	103801141	103801143	.	+	0	gene_id "5ef25a5c-1614-4c7c-8b79-178673e75f25_ENSG00000100664.6"; transcript_id "5ef25a5c-1614-4c7c-8b79-178673e75f25_ENSG00000100664.6"; exon_number "1"; exon_id "5ef25a5c-1614-4c7c-8b79-178673e75f25_ENSG00000100664.6.1";
chr14	/dev/stdin	stop_codon	103803562	103803564	.	+	0	gene_id "5ef25a5c-1614-4c7c-8b79-178673e75f25_ENSG00000100664.6"; transcript_id "5ef25a5c-1614-4c7c-8b79-178673e75f25_ENSG00000100664.6"; exon_number "5"; exon_id "5ef25a5c-1614-4c7c-8b79-178673e75f25_ENSG00000100664.6.5";
chr14	/dev/stdin	transcript	103806742	103809565	.	+	.	gene_id "ENST00000558800.1_ENSG00000100664.6"; transcript_id "ENST00000558800.1_ENSG00000100664.6";
chr14	/dev/stdin	exon	103806742	103806898	.	+	.	gene_id "ENST00000558800.1_ENSG00000100664.6"; transcript_id "ENST00000558800.1_ENSG00000100664.6"; exon_number "1"; exon_id "ENST00000558800.1_ENSG00000100664.6.1";
chr14	/dev/stdin	CDS	103806742	103806898	.	+	0	gene_id "ENST00000558800.1_ENSG00000100664.6"; transcript_id "ENST00000558800.1_ENSG00000100664.6"; exon_number "1"; exon_id "ENST00000558800.1_ENSG00000100664.6.1";
chr14	/dev/stdin	exon	103807300	103809565	.	+	.	gene_id "ENST00000558800.1_ENSG00000100664.6"; transcript_id "ENST00000558800.1_ENSG00000100664.6"; exon_number "2"; exon_id "ENST00000558800.1_ENSG00000100664.6.2";
chr14	/dev/stdin	CDS	103807300	103809565	.	+	2	gene_id "ENST00000558800.1_ENSG00000100664.6"; transcript_id "ENST00000558800.1_ENSG00000100664.6"; exon_number "2"; exon_id "ENST00000558800.1_ENSG00000100664.6.2";
chr14	/dev/stdin	start_codon	103806742	103806744	.	+	0	gene_id "ENST00000558800.1_ENSG00000100664.6"; transcript_id "ENST00000558800.1_ENSG00000100664.6"; exon_number "1"; exon_id "ENST00000558800.1_ENSG00000100664.6.1";
chr14	/dev/stdin	transcript	103851730	103969697	.	+	.	gene_id "ENST00000303622.9_ENSG00000075413.13"; transcript_id "ENST00000303622.9_ENSG00000075413.13";
chr14	/dev/stdin	exon	103851730	103852417	.	+	.	gene_id "ENST00000303622.9_ENSG00000075413.13"; transcript_id "ENST00000303622.9_ENSG00000075413.13"; exon_number "1"; exon_id "ENST00000303622.9_ENSG00000075413.13.1";
chr14	/dev/stdin	CDS	103851730	103852417	.	+	0	gene_id "ENST00000303622.9_ENSG00000075413.13"; transcript_id "ENST00000303622.9_ENSG00000075413.13"; exon_number "1"; exon_id "ENST00000303622.9_ENSG00000075413.13.1";
chr14	/dev/stdin	exon	103871413	103871604	.	+	.	gene_id "ENST00000303622.9_ENSG00000075413.13"; transcript_id "ENST00000303622.9_ENSG00000075413.13"; exon_number "2"; exon_id "ENST00000303622.9_ENSG00000075413.13.2";
chr14	/dev/stdin	CDS	103871413	103871604	.	+	2	gene_id "ENST00000303622.9_ENSG00000075413.13"; transcript_id "ENST00000303622.9_ENSG00000075413.13"; exon_number "2"; exon_id "ENST00000303622.9_ENSG00000075413.13.2";
chr14	/dev/stdin	exon	103894724	103894777	.	+	.	gene_id "ENST00000303622.9_ENSG00000075413.13"; transcript_id "ENST00000303622.9_ENSG00000075413.13"; exon_number "3"; exon_id "ENST00000303622.9_ENSG00000075413.13.3";
chr14	/dev/stdin	CDS	103894724	103894777	.	+	2	gene_id "ENST00000303622.9_ENSG00000075413.13"; transcript_id "ENST00000303622.9_ENSG00000075413.13"; exon_number "3"; exon_id "ENST00000303622.9_ENSG00000075413.13.3";
chr14	/dev/stdin	exon	103915256	103915304	.	+	.	gene_id "ENST00000303622.9_ENSG00000075413.13"; transcript_id "ENST00000303622.9_ENSG00000075413.13"; exon_number "4"; exon_id "ENST00000303622.9_ENSG00000075413.13.4";
chr14	/dev/stdin	CDS	103915256	103915304	.	+	2	gene_id "ENST00000303622.9_ENSG00000075413.13"; transcript_id "ENST00000303622.9_ENSG00000075413.13"; exon_number "4"; exon_id "ENST00000303622.9_ENSG00000075413.13.4";
chr14	/dev/stdin	exon	103918255	103918320	.	+	.	gene_id "ENST00000303622.9_ENSG00000075413.13"; transcript_id "ENST00000303622.9_ENSG00000075413.13"; exon_number "5"; exon_id "ENST00000303622.9_ENSG00000075413.13.5";
chr14	/dev/stdin	CDS	103918255	103918320	.	+	1	gene_id "ENST00000303622.9_ENSG00000075413.13"; transcript_id "ENST00000303622.9_ENSG00000075413.13"; exon_number "5"; exon_id "ENST00000303622.9_ENSG00000075413.13.5";
chr14	/dev/stdin	exon	103923479	103923549	.	+	.	gene_id "ENST00000303622.9_ENSG00000075413.13"; transcript_id "ENST00000303622.9_ENSG00000075413.13"; exon_number "6"; exon_id "ENST00000303622.9_ENSG00000075413.13.6";
chr14	/dev/stdin	CDS	103923479	103923549	.	+	1	gene_id "ENST00000303622.9_ENSG00000075413.13"; transcript_id "ENST00000303622.9_ENSG00000075413.13"; exon_number "6"; exon_id "ENST00000303622.9_ENSG00000075413.13.6";
chr14	/dev/stdin	exon	103928742	103928798	.	+	.	gene_id "ENST00000303622.9_ENSG00000075413.13"; transcript_id "ENST00000303622.9_ENSG00000075413.13"; exon_number "7"; exon_id "ENST00000303622.9_ENSG00000075413.13.7";
chr14	/dev/stdin	CDS	103928742	103928798	.	+	2	gene_id "ENST00000303622.9_ENSG00000075413.13"; transcript_id "ENST00000303622.9_ENSG00000075413.13"; exon_number "7"; exon_id "ENST00000303622.9_ENSG00000075413.13.7";
chr14	/dev/stdin	exon	103931894	103932130	.	+	.	gene_id "ENST00000303622.9_ENSG00000075413.13"; transcript_id "ENST00000303622.9_ENSG00000075413.13"; exon_number "8"; exon_id "ENST00000303622.9_ENSG00000075413.13.8";
chr14	/dev/stdin	CDS	103931894	103932130	.	+	2	gene_id "ENST00000303622.9_ENSG00000075413.13"; transcript_id "ENST00000303622.9_ENSG00000075413.13"; exon_number "8"; exon_id "ENST00000303622.9_ENSG00000075413.13.8";
chr14	/dev/stdin	exon	103932309	103932428	.	+	.	gene_id "ENST00000303622.9_ENSG00000075413.13"; transcript_id "ENST00000303622.9_ENSG00000075413.13"; exon_number "9"; exon_id "ENST00000303622.9_ENSG00000075413.13.9";
chr14	/dev/stdin	CDS	103932309	103932428	.	+	2	gene_id "ENST00000303622.9_ENSG00000075413.13"; transcript_id "ENST00000303622.9_ENSG00000075413.13"; exon_number "9"; exon_id "ENST00000303622.9_ENSG00000075413.13.9";
chr14	/dev/stdin	exon	103932680	103932779	.	+	.	gene_id "ENST00000303622.9_ENSG00000075413.13"; transcript_id "ENST00000303622.9_ENSG00000075413.13"; exon_number "10"; exon_id "ENST00000303622.9_ENSG00000075413.13.10";
chr14	/dev/stdin	CDS	103932680	103932779	.	+	2	gene_id "ENST00000303622.9_ENSG00000075413.13"; transcript_id "ENST00000303622.9_ENSG00000075413.13"; exon_number "10"; exon_id "ENST00000303622.9_ENSG00000075413.13.10";
chr14	/dev/stdin	exon	103933416	103933528	.	+	.	gene_id "ENST00000303622.9_ENSG00000075413.13"; transcript_id "ENST00000303622.9_ENSG00000075413.13"; exon_number "11"; exon_id "ENST00000303622.9_ENSG00000075413.13.11";
chr14	/dev/stdin	CDS	103933416	103933528	.	+	1	gene_id "ENST00000303622.9_ENSG00000075413.13"; transcript_id "ENST00000303622.9_ENSG00000075413.13"; exon_number "11"; exon_id "ENST00000303622.9_ENSG00000075413.13.11";
chr14	/dev/stdin	exon	103934370	103934523	.	+	.	gene_id "ENST00000303622.9_ENSG00000075413.13"; transcript_id "ENST00000303622.9_ENSG00000075413.13"; exon_number "12"; exon_id "ENST00000303622.9_ENSG00000075413.13.12";
chr14	/dev/stdin	CDS	103934370	103934523	.	+	2	gene_id "ENST00000303622.9_ENSG00000075413.13"; transcript_id "ENST00000303622.9_ENSG00000075413.13"; exon_number "12"; exon_id "ENST00000303622.9_ENSG00000075413.13.12";
chr14	/dev/stdin	exon	103941330	103941547	.	+	.	gene_id "ENST00000303622.9_ENSG00000075413.13"; transcript_id "ENST00000303622.9_ENSG00000075413.13"; exon_number "13"; exon_id "ENST00000303622.9_ENSG00000075413.13.13";
chr14	/dev/stdin	CDS	103941330	103941547	.	+	1	gene_id "ENST00000303622.9_ENSG00000075413.13"; transcript_id "ENST00000303622.9_ENSG00000075413.13"; exon_number "13"; exon_id "ENST00000303622.9_ENSG00000075413.13.13";
chr14	/dev/stdin	exon	103946724	103946827	.	+	.	gene_id "ENST00000303622.9_ENSG00000075413.13"; transcript_id "ENST00000303622.9_ENSG00000075413.13"; exon_number "14"; exon_id "ENST00000303622.9_ENSG00000075413.13.14";
chr14	/dev/stdin	CDS	103946724	103946827	.	+	2	gene_id "ENST00000303622.9_ENSG00000075413.13"; transcript_id "ENST00000303622.9_ENSG00000075413.13"; exon_number "14"; exon_id "ENST00000303622.9_ENSG00000075413.13.14";
chr14	/dev/stdin	exon	103958114	103958371	.	+	.	gene_id "ENST00000303622.9_ENSG00000075413.13"; transcript_id "ENST00000303622.9_ENSG00000075413.13"; exon_number "15"; exon_id "ENST00000303622.9_ENSG00000075413.13.15";
chr14	/dev/stdin	CDS	103958114	103958371	.	+	0	gene_id "ENST00000303622.9_ENSG00000075413.13"; transcript_id "ENST00000303622.9_ENSG00000075413.13"; exon_number "15"; exon_id "ENST00000303622.9_ENSG00000075413.13.15";
chr14	/dev/stdin	exon	103969219	103969697	.	+	.	gene_id "ENST00000303622.9_ENSG00000075413.13"; transcript_id "ENST00000303622.9_ENSG00000075413.13"; exon_number "16"; exon_id "ENST00000303622.9_ENSG00000075413.13.16";
chr14	/dev/stdin	CDS	103969219	103969697	.	+	0	gene_id "ENST00000303622.9_ENSG00000075413.13"; transcript_id "ENST00000303622.9_ENSG00000075413.13"; exon_number "16"; exon_id "ENST00000303622.9_ENSG00000075413.13.16";
chr14	/dev/stdin	start_codon	103851730	103851732	.	+	0	gene_id "ENST00000303622.9_ENSG00000075413.13"; transcript_id "ENST00000303622.9_ENSG00000075413.13"; exon_number "1"; exon_id "ENST00000303622.9_ENSG00000075413.13.1";
chr14	/dev/stdin	transcript	103931944	103969618	.	+	.	gene_id "e75178c3-c44f-43e4-a66f-4cfbe9db90f2_ENSG00000075413.13"; transcript_id "e75178c3-c44f-43e4-a66f-4cfbe9db90f2_ENSG00000075413.13";
chr14	/dev/stdin	exon	103931944	103932130	.	+	.	gene_id "e75178c3-c44f-43e4-a66f-4cfbe9db90f2_ENSG00000075413.13"; transcript_id "e75178c3-c44f-43e4-a66f-4cfbe9db90f2_ENSG00000075413.13"; exon_number "1"; exon_id "e75178c3-c44f-43e4-a66f-4cfbe9db90f2_ENSG00000075413.13.1";
chr14	/dev/stdin	CDS	103931944	103932130	.	+	0	gene_id "e75178c3-c44f-43e4-a66f-4cfbe9db90f2_ENSG00000075413.13"; transcript_id "e75178c3-c44f-43e4-a66f-4cfbe9db90f2_ENSG00000075413.13"; exon_number "1"; exon_id "e75178c3-c44f-43e4-a66f-4cfbe9db90f2_ENSG00000075413.13.1";
chr14	/dev/stdin	exon	103932309	103932428	.	+	.	gene_id "e75178c3-c44f-43e4-a66f-4cfbe9db90f2_ENSG00000075413.13"; transcript_id "e75178c3-c44f-43e4-a66f-4cfbe9db90f2_ENSG00000075413.13"; exon_number "2"; exon_id "e75178c3-c44f-43e4-a66f-4cfbe9db90f2_ENSG00000075413.13.2";
chr14	/dev/stdin	CDS	103932309	103932428	.	+	2	gene_id "e75178c3-c44f-43e4-a66f-4cfbe9db90f2_ENSG00000075413.13"; transcript_id "e75178c3-c44f-43e4-a66f-4cfbe9db90f2_ENSG00000075413.13"; exon_number "2"; exon_id "e75178c3-c44f-43e4-a66f-4cfbe9db90f2_ENSG00000075413.13.2";
chr14	/dev/stdin	exon	103932680	103932779	.	+	.	gene_id "e75178c3-c44f-43e4-a66f-4cfbe9db90f2_ENSG00000075413.13"; transcript_id "e75178c3-c44f-43e4-a66f-4cfbe9db90f2_ENSG00000075413.13"; exon_number "3"; exon_id "e75178c3-c44f-43e4-a66f-4cfbe9db90f2_ENSG00000075413.13.3";
chr14	/dev/stdin	CDS	103932680	103932779	.	+	2	gene_id "e75178c3-c44f-43e4-a66f-4cfbe9db90f2_ENSG00000075413.13"; transcript_id "e75178c3-c44f-43e4-a66f-4cfbe9db90f2_ENSG00000075413.13"; exon_number "3"; exon_id "e75178c3-c44f-43e4-a66f-4cfbe9db90f2_ENSG00000075413.13.3";
chr14	/dev/stdin	exon	103933416	103933528	.	+	.	gene_id "e75178c3-c44f-43e4-a66f-4cfbe9db90f2_ENSG00000075413.13"; transcript_id "e75178c3-c44f-43e4-a66f-4cfbe9db90f2_ENSG00000075413.13"; exon_number "4"; exon_id "e75178c3-c44f-43e4-a66f-4cfbe9db90f2_ENSG00000075413.13.4";
chr14	/dev/stdin	CDS	103933416	103933528	.	+	1	gene_id "e75178c3-c44f-43e4-a66f-4cfbe9db90f2_ENSG00000075413.13"; transcript_id "e75178c3-c44f-43e4-a66f-4cfbe9db90f2_ENSG00000075413.13"; exon_number "4"; exon_id "e75178c3-c44f-43e4-a66f-4cfbe9db90f2_ENSG00000075413.13.4";
chr14	/dev/stdin	exon	103934370	103934523	.	+	.	gene_id "e75178c3-c44f-43e4-a66f-4cfbe9db90f2_ENSG00000075413.13"; transcript_id "e75178c3-c44f-43e4-a66f-4cfbe9db90f2_ENSG00000075413.13"; exon_number "5"; exon_id "e75178c3-c44f-43e4-a66f-4cfbe9db90f2_ENSG00000075413.13.5";
chr14	/dev/stdin	CDS	103934370	103934523	.	+	2	gene_id "e75178c3-c44f-43e4-a66f-4cfbe9db90f2_ENSG00000075413.13"; transcript_id "e75178c3-c44f-43e4-a66f-4cfbe9db90f2_ENSG00000075413.13"; exon_number "5"; exon_id "e75178c3-c44f-43e4-a66f-4cfbe9db90f2_ENSG00000075413.13.5";
chr14	/dev/stdin	exon	103941330	103941547	.	+	.	gene_id "e75178c3-c44f-43e4-a66f-4cfbe9db90f2_ENSG00000075413.13"; transcript_id "e75178c3-c44f-43e4-a66f-4cfbe9db90f2_ENSG00000075413.13"; exon_number "6"; exon_id "e75178c3-c44f-43e4-a66f-4cfbe9db90f2_ENSG00000075413.13.6";
chr14	/dev/stdin	CDS	103941330	103941547	.	+	1	gene_id "e75178c3-c44f-43e4-a66f-4cfbe9db90f2_ENSG00000075413.13"; transcript_id "e75178c3-c44f-43e4-a66f-4cfbe9db90f2_ENSG00000075413.13"; exon_number "6"; exon_id "e75178c3-c44f-43e4-a66f-4cfbe9db90f2_ENSG00000075413.13.6";
chr14	/dev/stdin	exon	103946724	103946827	.	+	.	gene_id "e75178c3-c44f-43e4-a66f-4cfbe9db90f2_ENSG00000075413.13"; transcript_id "e75178c3-c44f-43e4-a66f-4cfbe9db90f2_ENSG00000075413.13"; exon_number "7"; exon_id "e75178c3-c44f-43e4-a66f-4cfbe9db90f2_ENSG00000075413.13.7";
chr14	/dev/stdin	CDS	103946724	103946827	.	+	2	gene_id "e75178c3-c44f-43e4-a66f-4cfbe9db90f2_ENSG00000075413.13"; transcript_id "e75178c3-c44f-43e4-a66f-4cfbe9db90f2_ENSG00000075413.13"; exon_number "7"; exon_id "e75178c3-c44f-43e4-a66f-4cfbe9db90f2_ENSG00000075413.13.7";
chr14	/dev/stdin	exon	103958114	103958371	.	+	.	gene_id "e75178c3-c44f-43e4-a66f-4cfbe9db90f2_ENSG00000075413.13"; transcript_id "e75178c3-c44f-43e4-a66f-4cfbe9db90f2_ENSG00000075413.13"; exon_number "8"; exon_id "e75178c3-c44f-43e4-a66f-4cfbe9db90f2_ENSG00000075413.13.8";
chr14	/dev/stdin	CDS	103958114	103958371	.	+	0	gene_id "e75178c3-c44f-43e4-a66f-4cfbe9db90f2_ENSG00000075413.13"; transcript_id "e75178c3-c44f-43e4-a66f-4cfbe9db90f2_ENSG00000075413.13"; exon_number "8"; exon_id "e75178c3-c44f-43e4-a66f-4cfbe9db90f2_ENSG00000075413.13.8";
chr14	/dev/stdin	exon	103964839	103964865	.	+	.	gene_id "e75178c3-c44f-43e4-a66f-4cfbe9db90f2_ENSG00000075413.13"; transcript_id "e75178c3-c44f-43e4-a66f-4cfbe9db90f2_ENSG00000075413.13"; exon_number "9"; exon_id "e75178c3-c44f-43e4-a66f-4cfbe9db90f2_ENSG00000075413.13.9";
chr14	/dev/stdin	CDS	103964839	103964865	.	+	0	gene_id "e75178c3-c44f-43e4-a66f-4cfbe9db90f2_ENSG00000075413.13"; transcript_id "e75178c3-c44f-43e4-a66f-4cfbe9db90f2_ENSG00000075413.13"; exon_number "9"; exon_id "e75178c3-c44f-43e4-a66f-4cfbe9db90f2_ENSG00000075413.13.9";
chr14	/dev/stdin	exon	103966493	103966537	.	+	.	gene_id "e75178c3-c44f-43e4-a66f-4cfbe9db90f2_ENSG00000075413.13"; transcript_id "e75178c3-c44f-43e4-a66f-4cfbe9db90f2_ENSG00000075413.13"; exon_number "10"; exon_id "e75178c3-c44f-43e4-a66f-4cfbe9db90f2_ENSG00000075413.13.10";
chr14	/dev/stdin	CDS	103966493	103966537	.	+	0	gene_id "e75178c3-c44f-43e4-a66f-4cfbe9db90f2_ENSG00000075413.13"; transcript_id "e75178c3-c44f-43e4-a66f-4cfbe9db90f2_ENSG00000075413.13"; exon_number "10"; exon_id "e75178c3-c44f-43e4-a66f-4cfbe9db90f2_ENSG00000075413.13.10";
chr14	/dev/stdin	exon	103969219	103969618	.	+	.	gene_id "e75178c3-c44f-43e4-a66f-4cfbe9db90f2_ENSG00000075413.13"; transcript_id "e75178c3-c44f-43e4-a66f-4cfbe9db90f2_ENSG00000075413.13"; exon_number "11"; exon_id "e75178c3-c44f-43e4-a66f-4cfbe9db90f2_ENSG00000075413.13.11";
chr14	/dev/stdin	CDS	103969219	103969618	.	+	0	gene_id "e75178c3-c44f-43e4-a66f-4cfbe9db90f2_ENSG00000075413.13"; transcript_id "e75178c3-c44f-43e4-a66f-4cfbe9db90f2_ENSG00000075413.13"; exon_number "11"; exon_id "e75178c3-c44f-43e4-a66f-4cfbe9db90f2_ENSG00000075413.13.11";
chr14	/dev/stdin	start_codon	103931944	103931946	.	+	0	gene_id "e75178c3-c44f-43e4-a66f-4cfbe9db90f2_ENSG00000075413.13"; transcript_id "e75178c3-c44f-43e4-a66f-4cfbe9db90f2_ENSG00000075413.13"; exon_number "1"; exon_id "e75178c3-c44f-43e4-a66f-4cfbe9db90f2_ENSG00000075413.13.1";
chr14	/dev/stdin	transcript	103932391	103970163	.	+	.	gene_id "9918e704-8cc7-4068-8dac-8a8815224c9f_ENSG00000075413.13"; transcript_id "9918e704-8cc7-4068-8dac-8a8815224c9f_ENSG00000075413.13";
chr14	/dev/stdin	exon	103932391	103932428	.	+	.	gene_id "9918e704-8cc7-4068-8dac-8a8815224c9f_ENSG00000075413.13"; transcript_id "9918e704-8cc7-4068-8dac-8a8815224c9f_ENSG00000075413.13"; exon_number "1"; exon_id "9918e704-8cc7-4068-8dac-8a8815224c9f_ENSG00000075413.13.1";
chr14	/dev/stdin	CDS	103932391	103932428	.	+	0	gene_id "9918e704-8cc7-4068-8dac-8a8815224c9f_ENSG00000075413.13"; transcript_id "9918e704-8cc7-4068-8dac-8a8815224c9f_ENSG00000075413.13"; exon_number "1"; exon_id "9918e704-8cc7-4068-8dac-8a8815224c9f_ENSG00000075413.13.1";
chr14	/dev/stdin	exon	103932680	103932779	.	+	.	gene_id "9918e704-8cc7-4068-8dac-8a8815224c9f_ENSG00000075413.13"; transcript_id "9918e704-8cc7-4068-8dac-8a8815224c9f_ENSG00000075413.13"; exon_number "2"; exon_id "9918e704-8cc7-4068-8dac-8a8815224c9f_ENSG00000075413.13.2";
chr14	/dev/stdin	CDS	103932680	103932779	.	+	1	gene_id "9918e704-8cc7-4068-8dac-8a8815224c9f_ENSG00000075413.13"; transcript_id "9918e704-8cc7-4068-8dac-8a8815224c9f_ENSG00000075413.13"; exon_number "2"; exon_id "9918e704-8cc7-4068-8dac-8a8815224c9f_ENSG00000075413.13.2";
chr14	/dev/stdin	exon	103933416	103933528	.	+	.	gene_id "9918e704-8cc7-4068-8dac-8a8815224c9f_ENSG00000075413.13"; transcript_id "9918e704-8cc7-4068-8dac-8a8815224c9f_ENSG00000075413.13"; exon_number "3"; exon_id "9918e704-8cc7-4068-8dac-8a8815224c9f_ENSG00000075413.13.3";
chr14	/dev/stdin	CDS	103933416	103933528	.	+	0	gene_id "9918e704-8cc7-4068-8dac-8a8815224c9f_ENSG00000075413.13"; transcript_id "9918e704-8cc7-4068-8dac-8a8815224c9f_ENSG00000075413.13"; exon_number "3"; exon_id "9918e704-8cc7-4068-8dac-8a8815224c9f_ENSG00000075413.13.3";
chr14	/dev/stdin	exon	103934418	103934523	.	+	.	gene_id "9918e704-8cc7-4068-8dac-8a8815224c9f_ENSG00000075413.13"; transcript_id "9918e704-8cc7-4068-8dac-8a8815224c9f_ENSG00000075413.13"; exon_number "4"; exon_id "9918e704-8cc7-4068-8dac-8a8815224c9f_ENSG00000075413.13.4";
chr14	/dev/stdin	CDS	103934418	103934523	.	+	1	gene_id "9918e704-8cc7-4068-8dac-8a8815224c9f_ENSG00000075413.13"; transcript_id "9918e704-8cc7-4068-8dac-8a8815224c9f_ENSG00000075413.13"; exon_number "4"; exon_id "9918e704-8cc7-4068-8dac-8a8815224c9f_ENSG00000075413.13.4";
chr14	/dev/stdin	exon	103941330	103941547	.	+	.	gene_id "9918e704-8cc7-4068-8dac-8a8815224c9f_ENSG00000075413.13"; transcript_id "9918e704-8cc7-4068-8dac-8a8815224c9f_ENSG00000075413.13"; exon_number "5"; exon_id "9918e704-8cc7-4068-8dac-8a8815224c9f_ENSG00000075413.13.5";
chr14	/dev/stdin	CDS	103941330	103941547	.	+	0	gene_id "9918e704-8cc7-4068-8dac-8a8815224c9f_ENSG00000075413.13"; transcript_id "9918e704-8cc7-4068-8dac-8a8815224c9f_ENSG00000075413.13"; exon_number "5"; exon_id "9918e704-8cc7-4068-8dac-8a8815224c9f_ENSG00000075413.13.5";
chr14	/dev/stdin	exon	103946724	103946827	.	+	.	gene_id "9918e704-8cc7-4068-8dac-8a8815224c9f_ENSG00000075413.13"; transcript_id "9918e704-8cc7-4068-8dac-8a8815224c9f_ENSG00000075413.13"; exon_number "6"; exon_id "9918e704-8cc7-4068-8dac-8a8815224c9f_ENSG00000075413.13.6";
chr14	/dev/stdin	CDS	103946724	103946827	.	+	1	gene_id "9918e704-8cc7-4068-8dac-8a8815224c9f_ENSG00000075413.13"; transcript_id "9918e704-8cc7-4068-8dac-8a8815224c9f_ENSG00000075413.13"; exon_number "6"; exon_id "9918e704-8cc7-4068-8dac-8a8815224c9f_ENSG00000075413.13.6";
chr14	/dev/stdin	exon	103958114	103958371	.	+	.	gene_id "9918e704-8cc7-4068-8dac-8a8815224c9f_ENSG00000075413.13"; transcript_id "9918e704-8cc7-4068-8dac-8a8815224c9f_ENSG00000075413.13"; exon_number "7"; exon_id "9918e704-8cc7-4068-8dac-8a8815224c9f_ENSG00000075413.13.7";
chr14	/dev/stdin	CDS	103958114	103958371	.	+	2	gene_id "9918e704-8cc7-4068-8dac-8a8815224c9f_ENSG00000075413.13"; transcript_id "9918e704-8cc7-4068-8dac-8a8815224c9f_ENSG00000075413.13"; exon_number "7"; exon_id "9918e704-8cc7-4068-8dac-8a8815224c9f_ENSG00000075413.13.7";
chr14	/dev/stdin	exon	103969219	103970163	.	+	.	gene_id "9918e704-8cc7-4068-8dac-8a8815224c9f_ENSG00000075413.13"; transcript_id "9918e704-8cc7-4068-8dac-8a8815224c9f_ENSG00000075413.13"; exon_number "8"; exon_id "9918e704-8cc7-4068-8dac-8a8815224c9f_ENSG00000075413.13.8";
chr14	/dev/stdin	CDS	103969219	103970163	.	+	2	gene_id "9918e704-8cc7-4068-8dac-8a8815224c9f_ENSG00000075413.13"; transcript_id "9918e704-8cc7-4068-8dac-8a8815224c9f_ENSG00000075413.13"; exon_number "8"; exon_id "9918e704-8cc7-4068-8dac-8a8815224c9f_ENSG00000075413.13.8";
chr14	/dev/stdin	start_codon	103932391	103932393	.	+	0	gene_id "9918e704-8cc7-4068-8dac-8a8815224c9f_ENSG00000075413.13"; transcript_id "9918e704-8cc7-4068-8dac-8a8815224c9f_ENSG00000075413.13"; exon_number "1"; exon_id "9918e704-8cc7-4068-8dac-8a8815224c9f_ENSG00000075413.13.1";
chr14	/dev/stdin	transcript	103932701	103969618	.	+	.	gene_id "7699bdd0-71d3-4c3d-a7a5-1ccd4f2f92f5_ENSG00000075413.13"; transcript_id "7699bdd0-71d3-4c3d-a7a5-1ccd4f2f92f5_ENSG00000075413.13";
chr14	/dev/stdin	exon	103932701	103932779	.	+	.	gene_id "7699bdd0-71d3-4c3d-a7a5-1ccd4f2f92f5_ENSG00000075413.13"; transcript_id "7699bdd0-71d3-4c3d-a7a5-1ccd4f2f92f5_ENSG00000075413.13"; exon_number "1"; exon_id "7699bdd0-71d3-4c3d-a7a5-1ccd4f2f92f5_ENSG00000075413.13.1";
chr14	/dev/stdin	CDS	103932701	103932779	.	+	0	gene_id "7699bdd0-71d3-4c3d-a7a5-1ccd4f2f92f5_ENSG00000075413.13"; transcript_id "7699bdd0-71d3-4c3d-a7a5-1ccd4f2f92f5_ENSG00000075413.13"; exon_number "1"; exon_id "7699bdd0-71d3-4c3d-a7a5-1ccd4f2f92f5_ENSG00000075413.13.1";
chr14	/dev/stdin	exon	103933416	103933528	.	+	.	gene_id "7699bdd0-71d3-4c3d-a7a5-1ccd4f2f92f5_ENSG00000075413.13"; transcript_id "7699bdd0-71d3-4c3d-a7a5-1ccd4f2f92f5_ENSG00000075413.13"; exon_number "2"; exon_id "7699bdd0-71d3-4c3d-a7a5-1ccd4f2f92f5_ENSG00000075413.13.2";
chr14	/dev/stdin	CDS	103933416	103933528	.	+	2	gene_id "7699bdd0-71d3-4c3d-a7a5-1ccd4f2f92f5_ENSG00000075413.13"; transcript_id "7699bdd0-71d3-4c3d-a7a5-1ccd4f2f92f5_ENSG00000075413.13"; exon_number "2"; exon_id "7699bdd0-71d3-4c3d-a7a5-1ccd4f2f92f5_ENSG00000075413.13.2";
chr14	/dev/stdin	exon	103934370	103934523	.	+	.	gene_id "7699bdd0-71d3-4c3d-a7a5-1ccd4f2f92f5_ENSG00000075413.13"; transcript_id "7699bdd0-71d3-4c3d-a7a5-1ccd4f2f92f5_ENSG00000075413.13"; exon_number "3"; exon_id "7699bdd0-71d3-4c3d-a7a5-1ccd4f2f92f5_ENSG00000075413.13.3";
chr14	/dev/stdin	CDS	103934370	103934523	.	+	0	gene_id "7699bdd0-71d3-4c3d-a7a5-1ccd4f2f92f5_ENSG00000075413.13"; transcript_id "7699bdd0-71d3-4c3d-a7a5-1ccd4f2f92f5_ENSG00000075413.13"; exon_number "3"; exon_id "7699bdd0-71d3-4c3d-a7a5-1ccd4f2f92f5_ENSG00000075413.13.3";
chr14	/dev/stdin	exon	103941330	103941547	.	+	.	gene_id "7699bdd0-71d3-4c3d-a7a5-1ccd4f2f92f5_ENSG00000075413.13"; transcript_id "7699bdd0-71d3-4c3d-a7a5-1ccd4f2f92f5_ENSG00000075413.13"; exon_number "4"; exon_id "7699bdd0-71d3-4c3d-a7a5-1ccd4f2f92f5_ENSG00000075413.13.4";
chr14	/dev/stdin	CDS	103941330	103941547	.	+	2	gene_id "7699bdd0-71d3-4c3d-a7a5-1ccd4f2f92f5_ENSG00000075413.13"; transcript_id "7699bdd0-71d3-4c3d-a7a5-1ccd4f2f92f5_ENSG00000075413.13"; exon_number "4"; exon_id "7699bdd0-71d3-4c3d-a7a5-1ccd4f2f92f5_ENSG00000075413.13.4";
chr14	/dev/stdin	exon	103946724	103946827	.	+	.	gene_id "7699bdd0-71d3-4c3d-a7a5-1ccd4f2f92f5_ENSG00000075413.13"; transcript_id "7699bdd0-71d3-4c3d-a7a5-1ccd4f2f92f5_ENSG00000075413.13"; exon_number "5"; exon_id "7699bdd0-71d3-4c3d-a7a5-1ccd4f2f92f5_ENSG00000075413.13.5";
chr14	/dev/stdin	CDS	103946724	103946827	.	+	0	gene_id "7699bdd0-71d3-4c3d-a7a5-1ccd4f2f92f5_ENSG00000075413.13"; transcript_id "7699bdd0-71d3-4c3d-a7a5-1ccd4f2f92f5_ENSG00000075413.13"; exon_number "5"; exon_id "7699bdd0-71d3-4c3d-a7a5-1ccd4f2f92f5_ENSG00000075413.13.5";
chr14	/dev/stdin	exon	103958114	103958371	.	+	.	gene_id "7699bdd0-71d3-4c3d-a7a5-1ccd4f2f92f5_ENSG00000075413.13"; transcript_id "7699bdd0-71d3-4c3d-a7a5-1ccd4f2f92f5_ENSG00000075413.13"; exon_number "6"; exon_id "7699bdd0-71d3-4c3d-a7a5-1ccd4f2f92f5_ENSG00000075413.13.6";
chr14	/dev/stdin	CDS	103958114	103958371	.	+	1	gene_id "7699bdd0-71d3-4c3d-a7a5-1ccd4f2f92f5_ENSG00000075413.13"; transcript_id "7699bdd0-71d3-4c3d-a7a5-1ccd4f2f92f5_ENSG00000075413.13"; exon_number "6"; exon_id "7699bdd0-71d3-4c3d-a7a5-1ccd4f2f92f5_ENSG00000075413.13.6";
chr14	/dev/stdin	exon	103964839	103964865	.	+	.	gene_id "7699bdd0-71d3-4c3d-a7a5-1ccd4f2f92f5_ENSG00000075413.13"; transcript_id "7699bdd0-71d3-4c3d-a7a5-1ccd4f2f92f5_ENSG00000075413.13"; exon_number "7"; exon_id "7699bdd0-71d3-4c3d-a7a5-1ccd4f2f92f5_ENSG00000075413.13.7";
chr14	/dev/stdin	CDS	103964839	103964865	.	+	1	gene_id "7699bdd0-71d3-4c3d-a7a5-1ccd4f2f92f5_ENSG00000075413.13"; transcript_id "7699bdd0-71d3-4c3d-a7a5-1ccd4f2f92f5_ENSG00000075413.13"; exon_number "7"; exon_id "7699bdd0-71d3-4c3d-a7a5-1ccd4f2f92f5_ENSG00000075413.13.7";
chr14	/dev/stdin	exon	103969219	103969618	.	+	.	gene_id "7699bdd0-71d3-4c3d-a7a5-1ccd4f2f92f5_ENSG00000075413.13"; transcript_id "7699bdd0-71d3-4c3d-a7a5-1ccd4f2f92f5_ENSG00000075413.13"; exon_number "8"; exon_id "7699bdd0-71d3-4c3d-a7a5-1ccd4f2f92f5_ENSG00000075413.13.8";
chr14	/dev/stdin	CDS	103969219	103969615	.	+	1	gene_id "7699bdd0-71d3-4c3d-a7a5-1ccd4f2f92f5_ENSG00000075413.13"; transcript_id "7699bdd0-71d3-4c3d-a7a5-1ccd4f2f92f5_ENSG00000075413.13"; exon_number "8"; exon_id "7699bdd0-71d3-4c3d-a7a5-1ccd4f2f92f5_ENSG00000075413.13.8";
chr14	/dev/stdin	start_codon	103932701	103932703	.	+	0	gene_id "7699bdd0-71d3-4c3d-a7a5-1ccd4f2f92f5_ENSG00000075413.13"; transcript_id "7699bdd0-71d3-4c3d-a7a5-1ccd4f2f92f5_ENSG00000075413.13"; exon_number "1"; exon_id "7699bdd0-71d3-4c3d-a7a5-1ccd4f2f92f5_ENSG00000075413.13.1";
chr14	/dev/stdin	stop_codon	103969616	103969618	.	+	0	gene_id "7699bdd0-71d3-4c3d-a7a5-1ccd4f2f92f5_ENSG00000075413.13"; transcript_id "7699bdd0-71d3-4c3d-a7a5-1ccd4f2f92f5_ENSG00000075413.13"; exon_number "8"; exon_id "7699bdd0-71d3-4c3d-a7a5-1ccd4f2f92f5_ENSG00000075413.13.8";
chr14	/dev/stdin	transcript	103941330	103970009	.	+	.	gene_id "509b1382-6e46-4a4a-ac1d-84c97e0cdb29_ENSG00000075413.13"; transcript_id "509b1382-6e46-4a4a-ac1d-84c97e0cdb29_ENSG00000075413.13";
chr14	/dev/stdin	exon	103941330	103941547	.	+	.	gene_id "509b1382-6e46-4a4a-ac1d-84c97e0cdb29_ENSG00000075413.13"; transcript_id "509b1382-6e46-4a4a-ac1d-84c97e0cdb29_ENSG00000075413.13"; exon_number "1"; exon_id "509b1382-6e46-4a4a-ac1d-84c97e0cdb29_ENSG00000075413.13.1";
chr14	/dev/stdin	CDS	103941330	103941547	.	+	0	gene_id "509b1382-6e46-4a4a-ac1d-84c97e0cdb29_ENSG00000075413.13"; transcript_id "509b1382-6e46-4a4a-ac1d-84c97e0cdb29_ENSG00000075413.13"; exon_number "1"; exon_id "509b1382-6e46-4a4a-ac1d-84c97e0cdb29_ENSG00000075413.13.1";
chr14	/dev/stdin	exon	103946724	103946827	.	+	.	gene_id "509b1382-6e46-4a4a-ac1d-84c97e0cdb29_ENSG00000075413.13"; transcript_id "509b1382-6e46-4a4a-ac1d-84c97e0cdb29_ENSG00000075413.13"; exon_number "2"; exon_id "509b1382-6e46-4a4a-ac1d-84c97e0cdb29_ENSG00000075413.13.2";
chr14	/dev/stdin	CDS	103946724	103946827	.	+	1	gene_id "509b1382-6e46-4a4a-ac1d-84c97e0cdb29_ENSG00000075413.13"; transcript_id "509b1382-6e46-4a4a-ac1d-84c97e0cdb29_ENSG00000075413.13"; exon_number "2"; exon_id "509b1382-6e46-4a4a-ac1d-84c97e0cdb29_ENSG00000075413.13.2";
chr14	/dev/stdin	exon	103958114	103958371	.	+	.	gene_id "509b1382-6e46-4a4a-ac1d-84c97e0cdb29_ENSG00000075413.13"; transcript_id "509b1382-6e46-4a4a-ac1d-84c97e0cdb29_ENSG00000075413.13"; exon_number "3"; exon_id "509b1382-6e46-4a4a-ac1d-84c97e0cdb29_ENSG00000075413.13.3";
chr14	/dev/stdin	CDS	103958114	103958371	.	+	2	gene_id "509b1382-6e46-4a4a-ac1d-84c97e0cdb29_ENSG00000075413.13"; transcript_id "509b1382-6e46-4a4a-ac1d-84c97e0cdb29_ENSG00000075413.13"; exon_number "3"; exon_id "509b1382-6e46-4a4a-ac1d-84c97e0cdb29_ENSG00000075413.13.3";
chr14	/dev/stdin	exon	103964839	103964865	.	+	.	gene_id "509b1382-6e46-4a4a-ac1d-84c97e0cdb29_ENSG00000075413.13"; transcript_id "509b1382-6e46-4a4a-ac1d-84c97e0cdb29_ENSG00000075413.13"; exon_number "4"; exon_id "509b1382-6e46-4a4a-ac1d-84c97e0cdb29_ENSG00000075413.13.4";
chr14	/dev/stdin	CDS	103964839	103964865	.	+	2	gene_id "509b1382-6e46-4a4a-ac1d-84c97e0cdb29_ENSG00000075413.13"; transcript_id "509b1382-6e46-4a4a-ac1d-84c97e0cdb29_ENSG00000075413.13"; exon_number "4"; exon_id "509b1382-6e46-4a4a-ac1d-84c97e0cdb29_ENSG00000075413.13.4";
chr14	/dev/stdin	exon	103966493	103966537	.	+	.	gene_id "509b1382-6e46-4a4a-ac1d-84c97e0cdb29_ENSG00000075413.13"; transcript_id "509b1382-6e46-4a4a-ac1d-84c97e0cdb29_ENSG00000075413.13"; exon_number "5"; exon_id "509b1382-6e46-4a4a-ac1d-84c97e0cdb29_ENSG00000075413.13.5";
chr14	/dev/stdin	CDS	103966493	103966537	.	+	2	gene_id "509b1382-6e46-4a4a-ac1d-84c97e0cdb29_ENSG00000075413.13"; transcript_id "509b1382-6e46-4a4a-ac1d-84c97e0cdb29_ENSG00000075413.13"; exon_number "5"; exon_id "509b1382-6e46-4a4a-ac1d-84c97e0cdb29_ENSG00000075413.13.5";
chr14	/dev/stdin	exon	103969219	103970009	.	+	.	gene_id "509b1382-6e46-4a4a-ac1d-84c97e0cdb29_ENSG00000075413.13"; transcript_id "509b1382-6e46-4a4a-ac1d-84c97e0cdb29_ENSG00000075413.13"; exon_number "6"; exon_id "509b1382-6e46-4a4a-ac1d-84c97e0cdb29_ENSG00000075413.13.6";
chr14	/dev/stdin	CDS	103969219	103970006	.	+	2	gene_id "509b1382-6e46-4a4a-ac1d-84c97e0cdb29_ENSG00000075413.13"; transcript_id "509b1382-6e46-4a4a-ac1d-84c97e0cdb29_ENSG00000075413.13"; exon_number "6"; exon_id "509b1382-6e46-4a4a-ac1d-84c97e0cdb29_ENSG00000075413.13.6";
chr14	/dev/stdin	start_codon	103941330	103941332	.	+	0	gene_id "509b1382-6e46-4a4a-ac1d-84c97e0cdb29_ENSG00000075413.13"; transcript_id "509b1382-6e46-4a4a-ac1d-84c97e0cdb29_ENSG00000075413.13"; exon_number "1"; exon_id "509b1382-6e46-4a4a-ac1d-84c97e0cdb29_ENSG00000075413.13.1";
chr14	/dev/stdin	stop_codon	103970007	103970009	.	+	0	gene_id "509b1382-6e46-4a4a-ac1d-84c97e0cdb29_ENSG00000075413.13"; transcript_id "509b1382-6e46-4a4a-ac1d-84c97e0cdb29_ENSG00000075413.13"; exon_number "6"; exon_id "509b1382-6e46-4a4a-ac1d-84c97e0cdb29_ENSG00000075413.13.6";
chr14	/dev/stdin	transcript	103995522	104002379	.	+	.	gene_id "ENST00000389749.4-1_ENSG00000166166.8"; transcript_id "ENST00000389749.4-1_ENSG00000166166.8";
chr14	/dev/stdin	exon	103995522	103995598	.	+	.	gene_id "ENST00000389749.4-1_ENSG00000166166.8"; transcript_id "ENST00000389749.4-1_ENSG00000166166.8"; exon_number "1"; exon_id "ENST00000389749.4-1_ENSG00000166166.8.1";
chr14	/dev/stdin	CDS	103995522	103995598	.	+	0	gene_id "ENST00000389749.4-1_ENSG00000166166.8"; transcript_id "ENST00000389749.4-1_ENSG00000166166.8"; exon_number "1"; exon_id "ENST00000389749.4-1_ENSG00000166166.8.1";
chr14	/dev/stdin	exon	103996287	103996646	.	+	.	gene_id "ENST00000389749.4-1_ENSG00000166166.8"; transcript_id "ENST00000389749.4-1_ENSG00000166166.8"; exon_number "2"; exon_id "ENST00000389749.4-1_ENSG00000166166.8.2";
chr14	/dev/stdin	CDS	103996287	103996646	.	+	1	gene_id "ENST00000389749.4-1_ENSG00000166166.8"; transcript_id "ENST00000389749.4-1_ENSG00000166166.8"; exon_number "2"; exon_id "ENST00000389749.4-1_ENSG00000166166.8.2";
chr14	/dev/stdin	exon	103998919	103999185	.	+	.	gene_id "ENST00000389749.4-1_ENSG00000166166.8"; transcript_id "ENST00000389749.4-1_ENSG00000166166.8"; exon_number "3"; exon_id "ENST00000389749.4-1_ENSG00000166166.8.3";
chr14	/dev/stdin	CDS	103998919	103999185	.	+	1	gene_id "ENST00000389749.4-1_ENSG00000166166.8"; transcript_id "ENST00000389749.4-1_ENSG00000166166.8"; exon_number "3"; exon_id "ENST00000389749.4-1_ENSG00000166166.8.3";
chr14	/dev/stdin	exon	104000887	104002379	.	+	.	gene_id "ENST00000389749.4-1_ENSG00000166166.8"; transcript_id "ENST00000389749.4-1_ENSG00000166166.8"; exon_number "4"; exon_id "ENST00000389749.4-1_ENSG00000166166.8.4";
chr14	/dev/stdin	CDS	104000887	104002379	.	+	1	gene_id "ENST00000389749.4-1_ENSG00000166166.8"; transcript_id "ENST00000389749.4-1_ENSG00000166166.8"; exon_number "4"; exon_id "ENST00000389749.4-1_ENSG00000166166.8.4";
chr14	/dev/stdin	start_codon	103995522	103995524	.	+	0	gene_id "ENST00000389749.4-1_ENSG00000166166.8"; transcript_id "ENST00000389749.4-1_ENSG00000166166.8"; exon_number "1"; exon_id "ENST00000389749.4-1_ENSG00000166166.8.1";
chr14	/dev/stdin	transcript	103995522	104002379	.	+	.	gene_id "37604da2-180d-4368-89a8-a6a384523731_ENSG00000166166.8"; transcript_id "37604da2-180d-4368-89a8-a6a384523731_ENSG00000166166.8";
chr14	/dev/stdin	exon	103995522	103995598	.	+	.	gene_id "37604da2-180d-4368-89a8-a6a384523731_ENSG00000166166.8"; transcript_id "37604da2-180d-4368-89a8-a6a384523731_ENSG00000166166.8"; exon_number "1"; exon_id "37604da2-180d-4368-89a8-a6a384523731_ENSG00000166166.8.1";
chr14	/dev/stdin	CDS	103995522	103995598	.	+	0	gene_id "37604da2-180d-4368-89a8-a6a384523731_ENSG00000166166.8"; transcript_id "37604da2-180d-4368-89a8-a6a384523731_ENSG00000166166.8"; exon_number "1"; exon_id "37604da2-180d-4368-89a8-a6a384523731_ENSG00000166166.8.1";
chr14	/dev/stdin	exon	103996487	103996646	.	+	.	gene_id "37604da2-180d-4368-89a8-a6a384523731_ENSG00000166166.8"; transcript_id "37604da2-180d-4368-89a8-a6a384523731_ENSG00000166166.8"; exon_number "2"; exon_id "37604da2-180d-4368-89a8-a6a384523731_ENSG00000166166.8.2";
chr14	/dev/stdin	CDS	103996487	103996646	.	+	1	gene_id "37604da2-180d-4368-89a8-a6a384523731_ENSG00000166166.8"; transcript_id "37604da2-180d-4368-89a8-a6a384523731_ENSG00000166166.8"; exon_number "2"; exon_id "37604da2-180d-4368-89a8-a6a384523731_ENSG00000166166.8.2";
chr14	/dev/stdin	exon	103998919	103999185	.	+	.	gene_id "37604da2-180d-4368-89a8-a6a384523731_ENSG00000166166.8"; transcript_id "37604da2-180d-4368-89a8-a6a384523731_ENSG00000166166.8"; exon_number "3"; exon_id "37604da2-180d-4368-89a8-a6a384523731_ENSG00000166166.8.3";
chr14	/dev/stdin	CDS	103998919	103999185	.	+	0	gene_id "37604da2-180d-4368-89a8-a6a384523731_ENSG00000166166.8"; transcript_id "37604da2-180d-4368-89a8-a6a384523731_ENSG00000166166.8"; exon_number "3"; exon_id "37604da2-180d-4368-89a8-a6a384523731_ENSG00000166166.8.3";
chr14	/dev/stdin	exon	104000887	104002379	.	+	.	gene_id "37604da2-180d-4368-89a8-a6a384523731_ENSG00000166166.8"; transcript_id "37604da2-180d-4368-89a8-a6a384523731_ENSG00000166166.8"; exon_number "4"; exon_id "37604da2-180d-4368-89a8-a6a384523731_ENSG00000166166.8.4";
chr14	/dev/stdin	CDS	104000887	104002379	.	+	0	gene_id "37604da2-180d-4368-89a8-a6a384523731_ENSG00000166166.8"; transcript_id "37604da2-180d-4368-89a8-a6a384523731_ENSG00000166166.8"; exon_number "4"; exon_id "37604da2-180d-4368-89a8-a6a384523731_ENSG00000166166.8.4";
chr14	/dev/stdin	start_codon	103995522	103995524	.	+	0	gene_id "37604da2-180d-4368-89a8-a6a384523731_ENSG00000166166.8"; transcript_id "37604da2-180d-4368-89a8-a6a384523731_ENSG00000166166.8"; exon_number "1"; exon_id "37604da2-180d-4368-89a8-a6a384523731_ENSG00000166166.8.1";
chr14	/dev/stdin	transcript	104025957	104028635	.	-	.	gene_id "ENST00000445922.2_ENSG00000166170.9"; transcript_id "ENST00000445922.2_ENSG00000166170.9";
chr14	/dev/stdin	exon	104025957	104027529	.	-	.	gene_id "ENST00000445922.2_ENSG00000166170.9"; transcript_id "ENST00000445922.2_ENSG00000166170.9"; exon_number "1"; exon_id "ENST00000445922.2_ENSG00000166170.9.1";
chr14	/dev/stdin	CDS	104025957	104027529	.	-	2	gene_id "ENST00000445922.2_ENSG00000166170.9"; transcript_id "ENST00000445922.2_ENSG00000166170.9"; exon_number "1"; exon_id "ENST00000445922.2_ENSG00000166170.9.1";
chr14	/dev/stdin	exon	104028437	104028635	.	-	.	gene_id "ENST00000445922.2_ENSG00000166170.9"; transcript_id "ENST00000445922.2_ENSG00000166170.9"; exon_number "2"; exon_id "ENST00000445922.2_ENSG00000166170.9.2";
chr14	/dev/stdin	CDS	104028437	104028635	.	-	0	gene_id "ENST00000445922.2_ENSG00000166170.9"; transcript_id "ENST00000445922.2_ENSG00000166170.9"; exon_number "2"; exon_id "ENST00000445922.2_ENSG00000166170.9.2";
chr14	/dev/stdin	start_codon	104028633	104028635	.	-	0	gene_id "ENST00000445922.2_ENSG00000166170.9"; transcript_id "ENST00000445922.2_ENSG00000166170.9"; exon_number "2"; exon_id "ENST00000445922.2_ENSG00000166170.9.2";
chr14	/dev/stdin	transcript	104026481	104028983	.	-	.	gene_id "ENST00000299204.4-1_ENSG00000166170.9"; transcript_id "ENST00000299204.4-1_ENSG00000166170.9";
chr14	/dev/stdin	exon	104026481	104027529	.	-	.	gene_id "ENST00000299204.4-1_ENSG00000166170.9"; transcript_id "ENST00000299204.4-1_ENSG00000166170.9"; exon_number "1"; exon_id "ENST00000299204.4-1_ENSG00000166170.9.1";
chr14	/dev/stdin	CDS	104026484	104027529	.	-	2	gene_id "ENST00000299204.4-1_ENSG00000166170.9"; transcript_id "ENST00000299204.4-1_ENSG00000166170.9"; exon_number "1"; exon_id "ENST00000299204.4-1_ENSG00000166170.9.1";
chr14	/dev/stdin	exon	104028953	104028983	.	-	.	gene_id "ENST00000299204.4-1_ENSG00000166170.9"; transcript_id "ENST00000299204.4-1_ENSG00000166170.9"; exon_number "2"; exon_id "ENST00000299204.4-1_ENSG00000166170.9.2";
chr14	/dev/stdin	CDS	104028953	104028983	.	-	0	gene_id "ENST00000299204.4-1_ENSG00000166170.9"; transcript_id "ENST00000299204.4-1_ENSG00000166170.9"; exon_number "2"; exon_id "ENST00000299204.4-1_ENSG00000166170.9.2";
chr14	/dev/stdin	start_codon	104028981	104028983	.	-	0	gene_id "ENST00000299204.4-1_ENSG00000166170.9"; transcript_id "ENST00000299204.4-1_ENSG00000166170.9"; exon_number "2"; exon_id "ENST00000299204.4-1_ENSG00000166170.9.2";
chr14	/dev/stdin	stop_codon	104026481	104026483	.	-	0	gene_id "ENST00000299204.4-1_ENSG00000166170.9"; transcript_id "ENST00000299204.4-1_ENSG00000166170.9"; exon_number "1"; exon_id "ENST00000299204.4-1_ENSG00000166170.9.1";
chr14	/dev/stdin	transcript	104029300	104057233	.	+	.	gene_id "ENST00000409074.2-1_ENSG00000256053.3"; transcript_id "ENST00000409074.2-1_ENSG00000256053.3";
chr14	/dev/stdin	exon	104029300	104029461	.	+	.	gene_id "ENST00000409074.2-1_ENSG00000256053.3"; transcript_id "ENST00000409074.2-1_ENSG00000256053.3"; exon_number "1"; exon_id "ENST00000409074.2-1_ENSG00000256053.3.1";
chr14	/dev/stdin	CDS	104029300	104029461	.	+	0	gene_id "ENST00000409074.2-1_ENSG00000256053.3"; transcript_id "ENST00000409074.2-1_ENSG00000256053.3"; exon_number "1"; exon_id "ENST00000409074.2-1_ENSG00000256053.3.1";
chr14	/dev/stdin	exon	104037960	104038157	.	+	.	gene_id "ENST00000409074.2-1_ENSG00000256053.3"; transcript_id "ENST00000409074.2-1_ENSG00000256053.3"; exon_number "2"; exon_id "ENST00000409074.2-1_ENSG00000256053.3.2";
chr14	/dev/stdin	CDS	104037960	104038157	.	+	0	gene_id "ENST00000409074.2-1_ENSG00000256053.3"; transcript_id "ENST00000409074.2-1_ENSG00000256053.3"; exon_number "2"; exon_id "ENST00000409074.2-1_ENSG00000256053.3.2";
chr14	/dev/stdin	exon	104040444	104040507	.	+	.	gene_id "ENST00000409074.2-1_ENSG00000256053.3"; transcript_id "ENST00000409074.2-1_ENSG00000256053.3"; exon_number "3"; exon_id "ENST00000409074.2-1_ENSG00000256053.3.3";
chr14	/dev/stdin	CDS	104040444	104040507	.	+	0	gene_id "ENST00000409074.2-1_ENSG00000256053.3"; transcript_id "ENST00000409074.2-1_ENSG00000256053.3"; exon_number "3"; exon_id "ENST00000409074.2-1_ENSG00000256053.3.3";
chr14	/dev/stdin	exon	104053611	104053701	.	+	.	gene_id "ENST00000409074.2-1_ENSG00000256053.3"; transcript_id "ENST00000409074.2-1_ENSG00000256053.3"; exon_number "4"; exon_id "ENST00000409074.2-1_ENSG00000256053.3.4";
chr14	/dev/stdin	CDS	104053611	104053701	.	+	2	gene_id "ENST00000409074.2-1_ENSG00000256053.3"; transcript_id "ENST00000409074.2-1_ENSG00000256053.3"; exon_number "4"; exon_id "ENST00000409074.2-1_ENSG00000256053.3.4";
chr14	/dev/stdin	exon	104056518	104057233	.	+	.	gene_id "ENST00000409074.2-1_ENSG00000256053.3"; transcript_id "ENST00000409074.2-1_ENSG00000256053.3"; exon_number "5"; exon_id "ENST00000409074.2-1_ENSG00000256053.3.5";
chr14	/dev/stdin	CDS	104056518	104057233	.	+	1	gene_id "ENST00000409074.2-1_ENSG00000256053.3"; transcript_id "ENST00000409074.2-1_ENSG00000256053.3"; exon_number "5"; exon_id "ENST00000409074.2-1_ENSG00000256053.3.5";
chr14	/dev/stdin	start_codon	104029300	104029302	.	+	0	gene_id "ENST00000409074.2-1_ENSG00000256053.3"; transcript_id "ENST00000409074.2-1_ENSG00000256053.3"; exon_number "1"; exon_id "ENST00000409074.2-1_ENSG00000256053.3.1";
chr14	/dev/stdin	transcript	104029300	104057233	.	+	.	gene_id "ENST00000440963.1-1_ENSG00000256053.3"; transcript_id "ENST00000440963.1-1_ENSG00000256053.3";
chr14	/dev/stdin	exon	104029300	104029461	.	+	.	gene_id "ENST00000440963.1-1_ENSG00000256053.3"; transcript_id "ENST00000440963.1-1_ENSG00000256053.3"; exon_number "1"; exon_id "ENST00000440963.1-1_ENSG00000256053.3.1";
chr14	/dev/stdin	CDS	104029300	104029461	.	+	0	gene_id "ENST00000440963.1-1_ENSG00000256053.3"; transcript_id "ENST00000440963.1-1_ENSG00000256053.3"; exon_number "1"; exon_id "ENST00000440963.1-1_ENSG00000256053.3.1";
chr14	/dev/stdin	exon	104053611	104053701	.	+	.	gene_id "ENST00000440963.1-1_ENSG00000256053.3"; transcript_id "ENST00000440963.1-1_ENSG00000256053.3"; exon_number "2"; exon_id "ENST00000440963.1-1_ENSG00000256053.3.2";
chr14	/dev/stdin	CDS	104053611	104053701	.	+	0	gene_id "ENST00000440963.1-1_ENSG00000256053.3"; transcript_id "ENST00000440963.1-1_ENSG00000256053.3"; exon_number "2"; exon_id "ENST00000440963.1-1_ENSG00000256053.3.2";
chr14	/dev/stdin	exon	104056518	104057233	.	+	.	gene_id "ENST00000440963.1-1_ENSG00000256053.3"; transcript_id "ENST00000440963.1-1_ENSG00000256053.3"; exon_number "3"; exon_id "ENST00000440963.1-1_ENSG00000256053.3.3";
chr14	/dev/stdin	CDS	104056518	104057230	.	+	2	gene_id "ENST00000440963.1-1_ENSG00000256053.3"; transcript_id "ENST00000440963.1-1_ENSG00000256053.3"; exon_number "3"; exon_id "ENST00000440963.1-1_ENSG00000256053.3.3";
chr14	/dev/stdin	start_codon	104029300	104029302	.	+	0	gene_id "ENST00000440963.1-1_ENSG00000256053.3"; transcript_id "ENST00000440963.1-1_ENSG00000256053.3"; exon_number "1"; exon_id "ENST00000440963.1-1_ENSG00000256053.3.1";
chr14	/dev/stdin	stop_codon	104057231	104057233	.	+	0	gene_id "ENST00000440963.1-1_ENSG00000256053.3"; transcript_id "ENST00000440963.1-1_ENSG00000256053.3"; exon_number "3"; exon_id "ENST00000440963.1-1_ENSG00000256053.3.3";
chr14	/dev/stdin	transcript	104029300	104056777	.	+	.	gene_id "c01074b1-3556-41e5-962f-a308798fe8b6_ENSG00000256053.3"; transcript_id "c01074b1-3556-41e5-962f-a308798fe8b6_ENSG00000256053.3";
chr14	/dev/stdin	exon	104029300	104029461	.	+	.	gene_id "c01074b1-3556-41e5-962f-a308798fe8b6_ENSG00000256053.3"; transcript_id "c01074b1-3556-41e5-962f-a308798fe8b6_ENSG00000256053.3"; exon_number "1"; exon_id "c01074b1-3556-41e5-962f-a308798fe8b6_ENSG00000256053.3.1";
chr14	/dev/stdin	CDS	104029300	104029461	.	+	0	gene_id "c01074b1-3556-41e5-962f-a308798fe8b6_ENSG00000256053.3"; transcript_id "c01074b1-3556-41e5-962f-a308798fe8b6_ENSG00000256053.3"; exon_number "1"; exon_id "c01074b1-3556-41e5-962f-a308798fe8b6_ENSG00000256053.3.1";
chr14	/dev/stdin	exon	104029552	104029720	.	+	.	gene_id "c01074b1-3556-41e5-962f-a308798fe8b6_ENSG00000256053.3"; transcript_id "c01074b1-3556-41e5-962f-a308798fe8b6_ENSG00000256053.3"; exon_number "2"; exon_id "c01074b1-3556-41e5-962f-a308798fe8b6_ENSG00000256053.3.2";
chr14	/dev/stdin	CDS	104029552	104029720	.	+	0	gene_id "c01074b1-3556-41e5-962f-a308798fe8b6_ENSG00000256053.3"; transcript_id "c01074b1-3556-41e5-962f-a308798fe8b6_ENSG00000256053.3"; exon_number "2"; exon_id "c01074b1-3556-41e5-962f-a308798fe8b6_ENSG00000256053.3.2";
chr14	/dev/stdin	exon	104037960	104038157	.	+	.	gene_id "c01074b1-3556-41e5-962f-a308798fe8b6_ENSG00000256053.3"; transcript_id "c01074b1-3556-41e5-962f-a308798fe8b6_ENSG00000256053.3"; exon_number "3"; exon_id "c01074b1-3556-41e5-962f-a308798fe8b6_ENSG00000256053.3.3";
chr14	/dev/stdin	CDS	104037960	104038157	.	+	2	gene_id "c01074b1-3556-41e5-962f-a308798fe8b6_ENSG00000256053.3"; transcript_id "c01074b1-3556-41e5-962f-a308798fe8b6_ENSG00000256053.3"; exon_number "3"; exon_id "c01074b1-3556-41e5-962f-a308798fe8b6_ENSG00000256053.3.3";
chr14	/dev/stdin	exon	104040444	104040507	.	+	.	gene_id "c01074b1-3556-41e5-962f-a308798fe8b6_ENSG00000256053.3"; transcript_id "c01074b1-3556-41e5-962f-a308798fe8b6_ENSG00000256053.3"; exon_number "4"; exon_id "c01074b1-3556-41e5-962f-a308798fe8b6_ENSG00000256053.3.4";
chr14	/dev/stdin	CDS	104040444	104040507	.	+	2	gene_id "c01074b1-3556-41e5-962f-a308798fe8b6_ENSG00000256053.3"; transcript_id "c01074b1-3556-41e5-962f-a308798fe8b6_ENSG00000256053.3"; exon_number "4"; exon_id "c01074b1-3556-41e5-962f-a308798fe8b6_ENSG00000256053.3.4";
chr14	/dev/stdin	exon	104053611	104053701	.	+	.	gene_id "c01074b1-3556-41e5-962f-a308798fe8b6_ENSG00000256053.3"; transcript_id "c01074b1-3556-41e5-962f-a308798fe8b6_ENSG00000256053.3"; exon_number "5"; exon_id "c01074b1-3556-41e5-962f-a308798fe8b6_ENSG00000256053.3.5";
chr14	/dev/stdin	CDS	104053611	104053701	.	+	1	gene_id "c01074b1-3556-41e5-962f-a308798fe8b6_ENSG00000256053.3"; transcript_id "c01074b1-3556-41e5-962f-a308798fe8b6_ENSG00000256053.3"; exon_number "5"; exon_id "c01074b1-3556-41e5-962f-a308798fe8b6_ENSG00000256053.3.5";
chr14	/dev/stdin	exon	104056518	104056777	.	+	.	gene_id "c01074b1-3556-41e5-962f-a308798fe8b6_ENSG00000256053.3"; transcript_id "c01074b1-3556-41e5-962f-a308798fe8b6_ENSG00000256053.3"; exon_number "6"; exon_id "c01074b1-3556-41e5-962f-a308798fe8b6_ENSG00000256053.3.6";
chr14	/dev/stdin	CDS	104056518	104056777	.	+	0	gene_id "c01074b1-3556-41e5-962f-a308798fe8b6_ENSG00000256053.3"; transcript_id "c01074b1-3556-41e5-962f-a308798fe8b6_ENSG00000256053.3"; exon_number "6"; exon_id "c01074b1-3556-41e5-962f-a308798fe8b6_ENSG00000256053.3.6";
chr14	/dev/stdin	start_codon	104029300	104029302	.	+	0	gene_id "c01074b1-3556-41e5-962f-a308798fe8b6_ENSG00000256053.3"; transcript_id "c01074b1-3556-41e5-962f-a308798fe8b6_ENSG00000256053.3"; exon_number "1"; exon_id "c01074b1-3556-41e5-962f-a308798fe8b6_ENSG00000256053.3.1";
chr14	/dev/stdin	transcript	104029300	104057233	.	+	.	gene_id "e2b80aea-2d19-4e24-a96e-d04b35590c47-1_ENSG00000256053.3"; transcript_id "e2b80aea-2d19-4e24-a96e-d04b35590c47-1_ENSG00000256053.3";
chr14	/dev/stdin	exon	104029300	104029461	.	+	.	gene_id "e2b80aea-2d19-4e24-a96e-d04b35590c47-1_ENSG00000256053.3"; transcript_id "e2b80aea-2d19-4e24-a96e-d04b35590c47-1_ENSG00000256053.3"; exon_number "1"; exon_id "e2b80aea-2d19-4e24-a96e-d04b35590c47-1_ENSG00000256053.3.1";
chr14	/dev/stdin	CDS	104029300	104029461	.	+	0	gene_id "e2b80aea-2d19-4e24-a96e-d04b35590c47-1_ENSG00000256053.3"; transcript_id "e2b80aea-2d19-4e24-a96e-d04b35590c47-1_ENSG00000256053.3"; exon_number "1"; exon_id "e2b80aea-2d19-4e24-a96e-d04b35590c47-1_ENSG00000256053.3.1";
chr14	/dev/stdin	exon	104040444	104040507	.	+	.	gene_id "e2b80aea-2d19-4e24-a96e-d04b35590c47-1_ENSG00000256053.3"; transcript_id "e2b80aea-2d19-4e24-a96e-d04b35590c47-1_ENSG00000256053.3"; exon_number "2"; exon_id "e2b80aea-2d19-4e24-a96e-d04b35590c47-1_ENSG00000256053.3.2";
chr14	/dev/stdin	CDS	104040444	104040507	.	+	0	gene_id "e2b80aea-2d19-4e24-a96e-d04b35590c47-1_ENSG00000256053.3"; transcript_id "e2b80aea-2d19-4e24-a96e-d04b35590c47-1_ENSG00000256053.3"; exon_number "2"; exon_id "e2b80aea-2d19-4e24-a96e-d04b35590c47-1_ENSG00000256053.3.2";
chr14	/dev/stdin	exon	104053611	104053701	.	+	.	gene_id "e2b80aea-2d19-4e24-a96e-d04b35590c47-1_ENSG00000256053.3"; transcript_id "e2b80aea-2d19-4e24-a96e-d04b35590c47-1_ENSG00000256053.3"; exon_number "3"; exon_id "e2b80aea-2d19-4e24-a96e-d04b35590c47-1_ENSG00000256053.3.3";
chr14	/dev/stdin	CDS	104053611	104053701	.	+	2	gene_id "e2b80aea-2d19-4e24-a96e-d04b35590c47-1_ENSG00000256053.3"; transcript_id "e2b80aea-2d19-4e24-a96e-d04b35590c47-1_ENSG00000256053.3"; exon_number "3"; exon_id "e2b80aea-2d19-4e24-a96e-d04b35590c47-1_ENSG00000256053.3.3";
chr14	/dev/stdin	exon	104056518	104057233	.	+	.	gene_id "e2b80aea-2d19-4e24-a96e-d04b35590c47-1_ENSG00000256053.3"; transcript_id "e2b80aea-2d19-4e24-a96e-d04b35590c47-1_ENSG00000256053.3"; exon_number "4"; exon_id "e2b80aea-2d19-4e24-a96e-d04b35590c47-1_ENSG00000256053.3.4";
chr14	/dev/stdin	CDS	104056518	104057233	.	+	1	gene_id "e2b80aea-2d19-4e24-a96e-d04b35590c47-1_ENSG00000256053.3"; transcript_id "e2b80aea-2d19-4e24-a96e-d04b35590c47-1_ENSG00000256053.3"; exon_number "4"; exon_id "e2b80aea-2d19-4e24-a96e-d04b35590c47-1_ENSG00000256053.3.4";
chr14	/dev/stdin	start_codon	104029300	104029302	.	+	0	gene_id "e2b80aea-2d19-4e24-a96e-d04b35590c47-1_ENSG00000256053.3"; transcript_id "e2b80aea-2d19-4e24-a96e-d04b35590c47-1_ENSG00000256053.3"; exon_number "1"; exon_id "e2b80aea-2d19-4e24-a96e-d04b35590c47-1_ENSG00000256053.3.1";
chr14	/dev/stdin	transcript	104029300	104057233	.	+	.	gene_id "2c3aa9b4-7765-468c-b874-dfe20c9fc0a3_ENSG00000256053.3"; transcript_id "2c3aa9b4-7765-468c-b874-dfe20c9fc0a3_ENSG00000256053.3";
chr14	/dev/stdin	exon	104029300	104029461	.	+	.	gene_id "2c3aa9b4-7765-468c-b874-dfe20c9fc0a3_ENSG00000256053.3"; transcript_id "2c3aa9b4-7765-468c-b874-dfe20c9fc0a3_ENSG00000256053.3"; exon_number "1"; exon_id "2c3aa9b4-7765-468c-b874-dfe20c9fc0a3_ENSG00000256053.3.1";
chr14	/dev/stdin	CDS	104029300	104029461	.	+	0	gene_id "2c3aa9b4-7765-468c-b874-dfe20c9fc0a3_ENSG00000256053.3"; transcript_id "2c3aa9b4-7765-468c-b874-dfe20c9fc0a3_ENSG00000256053.3"; exon_number "1"; exon_id "2c3aa9b4-7765-468c-b874-dfe20c9fc0a3_ENSG00000256053.3.1";
chr14	/dev/stdin	exon	104037960	104038157	.	+	.	gene_id "2c3aa9b4-7765-468c-b874-dfe20c9fc0a3_ENSG00000256053.3"; transcript_id "2c3aa9b4-7765-468c-b874-dfe20c9fc0a3_ENSG00000256053.3"; exon_number "2"; exon_id "2c3aa9b4-7765-468c-b874-dfe20c9fc0a3_ENSG00000256053.3.2";
chr14	/dev/stdin	CDS	104037960	104038157	.	+	0	gene_id "2c3aa9b4-7765-468c-b874-dfe20c9fc0a3_ENSG00000256053.3"; transcript_id "2c3aa9b4-7765-468c-b874-dfe20c9fc0a3_ENSG00000256053.3"; exon_number "2"; exon_id "2c3aa9b4-7765-468c-b874-dfe20c9fc0a3_ENSG00000256053.3.2";
chr14	/dev/stdin	exon	104040444	104040507	.	+	.	gene_id "2c3aa9b4-7765-468c-b874-dfe20c9fc0a3_ENSG00000256053.3"; transcript_id "2c3aa9b4-7765-468c-b874-dfe20c9fc0a3_ENSG00000256053.3"; exon_number "3"; exon_id "2c3aa9b4-7765-468c-b874-dfe20c9fc0a3_ENSG00000256053.3.3";
chr14	/dev/stdin	CDS	104040444	104040507	.	+	0	gene_id "2c3aa9b4-7765-468c-b874-dfe20c9fc0a3_ENSG00000256053.3"; transcript_id "2c3aa9b4-7765-468c-b874-dfe20c9fc0a3_ENSG00000256053.3"; exon_number "3"; exon_id "2c3aa9b4-7765-468c-b874-dfe20c9fc0a3_ENSG00000256053.3.3";
chr14	/dev/stdin	exon	104056518	104057233	.	+	.	gene_id "2c3aa9b4-7765-468c-b874-dfe20c9fc0a3_ENSG00000256053.3"; transcript_id "2c3aa9b4-7765-468c-b874-dfe20c9fc0a3_ENSG00000256053.3"; exon_number "4"; exon_id "2c3aa9b4-7765-468c-b874-dfe20c9fc0a3_ENSG00000256053.3.4";
chr14	/dev/stdin	CDS	104056518	104057230	.	+	2	gene_id "2c3aa9b4-7765-468c-b874-dfe20c9fc0a3_ENSG00000256053.3"; transcript_id "2c3aa9b4-7765-468c-b874-dfe20c9fc0a3_ENSG00000256053.3"; exon_number "4"; exon_id "2c3aa9b4-7765-468c-b874-dfe20c9fc0a3_ENSG00000256053.3.4";
chr14	/dev/stdin	start_codon	104029300	104029302	.	+	0	gene_id "2c3aa9b4-7765-468c-b874-dfe20c9fc0a3_ENSG00000256053.3"; transcript_id "2c3aa9b4-7765-468c-b874-dfe20c9fc0a3_ENSG00000256053.3"; exon_number "1"; exon_id "2c3aa9b4-7765-468c-b874-dfe20c9fc0a3_ENSG00000256053.3.1";
chr14	/dev/stdin	stop_codon	104057231	104057233	.	+	0	gene_id "2c3aa9b4-7765-468c-b874-dfe20c9fc0a3_ENSG00000256053.3"; transcript_id "2c3aa9b4-7765-468c-b874-dfe20c9fc0a3_ENSG00000256053.3"; exon_number "4"; exon_id "2c3aa9b4-7765-468c-b874-dfe20c9fc0a3_ENSG00000256053.3.4";
chr14	/dev/stdin	transcript	104029300	104057233	.	+	.	gene_id "ENST00000458117.1-1_ENSG00000256053.3"; transcript_id "ENST00000458117.1-1_ENSG00000256053.3";
chr14	/dev/stdin	exon	104029300	104029461	.	+	.	gene_id "ENST00000458117.1-1_ENSG00000256053.3"; transcript_id "ENST00000458117.1-1_ENSG00000256053.3"; exon_number "1"; exon_id "ENST00000458117.1-1_ENSG00000256053.3.1";
chr14	/dev/stdin	CDS	104029300	104029461	.	+	0	gene_id "ENST00000458117.1-1_ENSG00000256053.3"; transcript_id "ENST00000458117.1-1_ENSG00000256053.3"; exon_number "1"; exon_id "ENST00000458117.1-1_ENSG00000256053.3.1";
chr14	/dev/stdin	exon	104037960	104038157	.	+	.	gene_id "ENST00000458117.1-1_ENSG00000256053.3"; transcript_id "ENST00000458117.1-1_ENSG00000256053.3"; exon_number "2"; exon_id "ENST00000458117.1-1_ENSG00000256053.3.2";
chr14	/dev/stdin	CDS	104037960	104038157	.	+	0	gene_id "ENST00000458117.1-1_ENSG00000256053.3"; transcript_id "ENST00000458117.1-1_ENSG00000256053.3"; exon_number "2"; exon_id "ENST00000458117.1-1_ENSG00000256053.3.2";
chr14	/dev/stdin	exon	104053611	104053701	.	+	.	gene_id "ENST00000458117.1-1_ENSG00000256053.3"; transcript_id "ENST00000458117.1-1_ENSG00000256053.3"; exon_number "3"; exon_id "ENST00000458117.1-1_ENSG00000256053.3.3";
chr14	/dev/stdin	CDS	104053611	104053701	.	+	0	gene_id "ENST00000458117.1-1_ENSG00000256053.3"; transcript_id "ENST00000458117.1-1_ENSG00000256053.3"; exon_number "3"; exon_id "ENST00000458117.1-1_ENSG00000256053.3.3";
chr14	/dev/stdin	exon	104056518	104057233	.	+	.	gene_id "ENST00000458117.1-1_ENSG00000256053.3"; transcript_id "ENST00000458117.1-1_ENSG00000256053.3"; exon_number "4"; exon_id "ENST00000458117.1-1_ENSG00000256053.3.4";
chr14	/dev/stdin	CDS	104056518	104057230	.	+	2	gene_id "ENST00000458117.1-1_ENSG00000256053.3"; transcript_id "ENST00000458117.1-1_ENSG00000256053.3"; exon_number "4"; exon_id "ENST00000458117.1-1_ENSG00000256053.3.4";
chr14	/dev/stdin	start_codon	104029300	104029302	.	+	0	gene_id "ENST00000458117.1-1_ENSG00000256053.3"; transcript_id "ENST00000458117.1-1_ENSG00000256053.3"; exon_number "1"; exon_id "ENST00000458117.1-1_ENSG00000256053.3.1";
chr14	/dev/stdin	stop_codon	104057231	104057233	.	+	0	gene_id "ENST00000458117.1-1_ENSG00000256053.3"; transcript_id "ENST00000458117.1-1_ENSG00000256053.3"; exon_number "4"; exon_id "ENST00000458117.1-1_ENSG00000256053.3.4";
chr14	/dev/stdin	transcript	104029300	104057233	.	+	.	gene_id "1ef7b8bc-2623-4edb-a379-085da4defb31-1_ENSG00000256053.3"; transcript_id "1ef7b8bc-2623-4edb-a379-085da4defb31-1_ENSG00000256053.3";
chr14	/dev/stdin	exon	104029300	104029461	.	+	.	gene_id "1ef7b8bc-2623-4edb-a379-085da4defb31-1_ENSG00000256053.3"; transcript_id "1ef7b8bc-2623-4edb-a379-085da4defb31-1_ENSG00000256053.3"; exon_number "1"; exon_id "1ef7b8bc-2623-4edb-a379-085da4defb31-1_ENSG00000256053.3.1";
chr14	/dev/stdin	CDS	104029300	104029461	.	+	0	gene_id "1ef7b8bc-2623-4edb-a379-085da4defb31-1_ENSG00000256053.3"; transcript_id "1ef7b8bc-2623-4edb-a379-085da4defb31-1_ENSG00000256053.3"; exon_number "1"; exon_id "1ef7b8bc-2623-4edb-a379-085da4defb31-1_ENSG00000256053.3.1";
chr14	/dev/stdin	exon	104037960	104038157	.	+	.	gene_id "1ef7b8bc-2623-4edb-a379-085da4defb31-1_ENSG00000256053.3"; transcript_id "1ef7b8bc-2623-4edb-a379-085da4defb31-1_ENSG00000256053.3"; exon_number "2"; exon_id "1ef7b8bc-2623-4edb-a379-085da4defb31-1_ENSG00000256053.3.2";
chr14	/dev/stdin	CDS	104037960	104038157	.	+	0	gene_id "1ef7b8bc-2623-4edb-a379-085da4defb31-1_ENSG00000256053.3"; transcript_id "1ef7b8bc-2623-4edb-a379-085da4defb31-1_ENSG00000256053.3"; exon_number "2"; exon_id "1ef7b8bc-2623-4edb-a379-085da4defb31-1_ENSG00000256053.3.2";
chr14	/dev/stdin	exon	104040444	104040507	.	+	.	gene_id "1ef7b8bc-2623-4edb-a379-085da4defb31-1_ENSG00000256053.3"; transcript_id "1ef7b8bc-2623-4edb-a379-085da4defb31-1_ENSG00000256053.3"; exon_number "3"; exon_id "1ef7b8bc-2623-4edb-a379-085da4defb31-1_ENSG00000256053.3.3";
chr14	/dev/stdin	CDS	104040444	104040507	.	+	0	gene_id "1ef7b8bc-2623-4edb-a379-085da4defb31-1_ENSG00000256053.3"; transcript_id "1ef7b8bc-2623-4edb-a379-085da4defb31-1_ENSG00000256053.3"; exon_number "3"; exon_id "1ef7b8bc-2623-4edb-a379-085da4defb31-1_ENSG00000256053.3.3";
chr14	/dev/stdin	exon	104045708	104045828	.	+	.	gene_id "1ef7b8bc-2623-4edb-a379-085da4defb31-1_ENSG00000256053.3"; transcript_id "1ef7b8bc-2623-4edb-a379-085da4defb31-1_ENSG00000256053.3"; exon_number "4"; exon_id "1ef7b8bc-2623-4edb-a379-085da4defb31-1_ENSG00000256053.3.4";
chr14	/dev/stdin	CDS	104045708	104045828	.	+	2	gene_id "1ef7b8bc-2623-4edb-a379-085da4defb31-1_ENSG00000256053.3"; transcript_id "1ef7b8bc-2623-4edb-a379-085da4defb31-1_ENSG00000256053.3"; exon_number "4"; exon_id "1ef7b8bc-2623-4edb-a379-085da4defb31-1_ENSG00000256053.3.4";
chr14	/dev/stdin	exon	104053611	104053701	.	+	.	gene_id "1ef7b8bc-2623-4edb-a379-085da4defb31-1_ENSG00000256053.3"; transcript_id "1ef7b8bc-2623-4edb-a379-085da4defb31-1_ENSG00000256053.3"; exon_number "5"; exon_id "1ef7b8bc-2623-4edb-a379-085da4defb31-1_ENSG00000256053.3.5";
chr14	/dev/stdin	CDS	104053611	104053701	.	+	1	gene_id "1ef7b8bc-2623-4edb-a379-085da4defb31-1_ENSG00000256053.3"; transcript_id "1ef7b8bc-2623-4edb-a379-085da4defb31-1_ENSG00000256053.3"; exon_number "5"; exon_id "1ef7b8bc-2623-4edb-a379-085da4defb31-1_ENSG00000256053.3.5";
chr14	/dev/stdin	exon	104056518	104057233	.	+	.	gene_id "1ef7b8bc-2623-4edb-a379-085da4defb31-1_ENSG00000256053.3"; transcript_id "1ef7b8bc-2623-4edb-a379-085da4defb31-1_ENSG00000256053.3"; exon_number "6"; exon_id "1ef7b8bc-2623-4edb-a379-085da4defb31-1_ENSG00000256053.3.6";
chr14	/dev/stdin	CDS	104056518	104057233	.	+	0	gene_id "1ef7b8bc-2623-4edb-a379-085da4defb31-1_ENSG00000256053.3"; transcript_id "1ef7b8bc-2623-4edb-a379-085da4defb31-1_ENSG00000256053.3"; exon_number "6"; exon_id "1ef7b8bc-2623-4edb-a379-085da4defb31-1_ENSG00000256053.3.6";
chr14	/dev/stdin	start_codon	104029300	104029302	.	+	0	gene_id "1ef7b8bc-2623-4edb-a379-085da4defb31-1_ENSG00000256053.3"; transcript_id "1ef7b8bc-2623-4edb-a379-085da4defb31-1_ENSG00000256053.3"; exon_number "1"; exon_id "1ef7b8bc-2623-4edb-a379-085da4defb31-1_ENSG00000256053.3.1";
chr14	/dev/stdin	transcript	104029300	104057233	.	+	.	gene_id "ENST00000556253.2-1_ENSG00000256053.3"; transcript_id "ENST00000556253.2-1_ENSG00000256053.3";
chr14	/dev/stdin	exon	104029300	104029461	.	+	.	gene_id "ENST00000556253.2-1_ENSG00000256053.3"; transcript_id "ENST00000556253.2-1_ENSG00000256053.3"; exon_number "1"; exon_id "ENST00000556253.2-1_ENSG00000256053.3.1";
chr14	/dev/stdin	CDS	104029300	104029461	.	+	0	gene_id "ENST00000556253.2-1_ENSG00000256053.3"; transcript_id "ENST00000556253.2-1_ENSG00000256053.3"; exon_number "1"; exon_id "ENST00000556253.2-1_ENSG00000256053.3.1";
chr14	/dev/stdin	exon	104037960	104038157	.	+	.	gene_id "ENST00000556253.2-1_ENSG00000256053.3"; transcript_id "ENST00000556253.2-1_ENSG00000256053.3"; exon_number "2"; exon_id "ENST00000556253.2-1_ENSG00000256053.3.2";
chr14	/dev/stdin	CDS	104037960	104038157	.	+	0	gene_id "ENST00000556253.2-1_ENSG00000256053.3"; transcript_id "ENST00000556253.2-1_ENSG00000256053.3"; exon_number "2"; exon_id "ENST00000556253.2-1_ENSG00000256053.3.2";
chr14	/dev/stdin	exon	104040444	104040507	.	+	.	gene_id "ENST00000556253.2-1_ENSG00000256053.3"; transcript_id "ENST00000556253.2-1_ENSG00000256053.3"; exon_number "3"; exon_id "ENST00000556253.2-1_ENSG00000256053.3.3";
chr14	/dev/stdin	CDS	104040444	104040507	.	+	0	gene_id "ENST00000556253.2-1_ENSG00000256053.3"; transcript_id "ENST00000556253.2-1_ENSG00000256053.3"; exon_number "3"; exon_id "ENST00000556253.2-1_ENSG00000256053.3.3";
chr14	/dev/stdin	exon	104047906	104047993	.	+	.	gene_id "ENST00000556253.2-1_ENSG00000256053.3"; transcript_id "ENST00000556253.2-1_ENSG00000256053.3"; exon_number "4"; exon_id "ENST00000556253.2-1_ENSG00000256053.3.4";
chr14	/dev/stdin	CDS	104047906	104047993	.	+	2	gene_id "ENST00000556253.2-1_ENSG00000256053.3"; transcript_id "ENST00000556253.2-1_ENSG00000256053.3"; exon_number "4"; exon_id "ENST00000556253.2-1_ENSG00000256053.3.4";
chr14	/dev/stdin	exon	104053611	104053701	.	+	.	gene_id "ENST00000556253.2-1_ENSG00000256053.3"; transcript_id "ENST00000556253.2-1_ENSG00000256053.3"; exon_number "5"; exon_id "ENST00000556253.2-1_ENSG00000256053.3.5";
chr14	/dev/stdin	CDS	104053611	104053701	.	+	1	gene_id "ENST00000556253.2-1_ENSG00000256053.3"; transcript_id "ENST00000556253.2-1_ENSG00000256053.3"; exon_number "5"; exon_id "ENST00000556253.2-1_ENSG00000256053.3.5";
chr14	/dev/stdin	exon	104056518	104057233	.	+	.	gene_id "ENST00000556253.2-1_ENSG00000256053.3"; transcript_id "ENST00000556253.2-1_ENSG00000256053.3"; exon_number "6"; exon_id "ENST00000556253.2-1_ENSG00000256053.3.6";
chr14	/dev/stdin	CDS	104056518	104057233	.	+	0	gene_id "ENST00000556253.2-1_ENSG00000256053.3"; transcript_id "ENST00000556253.2-1_ENSG00000256053.3"; exon_number "6"; exon_id "ENST00000556253.2-1_ENSG00000256053.3.6";
chr14	/dev/stdin	start_codon	104029300	104029302	.	+	0	gene_id "ENST00000556253.2-1_ENSG00000256053.3"; transcript_id "ENST00000556253.2-1_ENSG00000256053.3"; exon_number "1"; exon_id "ENST00000556253.2-1_ENSG00000256053.3.1";
chr14	/dev/stdin	transcript	104029300	104057233	.	+	.	gene_id "3c673313-f1af-4483-bbc3-8021737fed06_ENSG00000256053.3"; transcript_id "3c673313-f1af-4483-bbc3-8021737fed06_ENSG00000256053.3";
chr14	/dev/stdin	exon	104029300	104029461	.	+	.	gene_id "3c673313-f1af-4483-bbc3-8021737fed06_ENSG00000256053.3"; transcript_id "3c673313-f1af-4483-bbc3-8021737fed06_ENSG00000256053.3"; exon_number "1"; exon_id "3c673313-f1af-4483-bbc3-8021737fed06_ENSG00000256053.3.1";
chr14	/dev/stdin	CDS	104029300	104029461	.	+	0	gene_id "3c673313-f1af-4483-bbc3-8021737fed06_ENSG00000256053.3"; transcript_id "3c673313-f1af-4483-bbc3-8021737fed06_ENSG00000256053.3"; exon_number "1"; exon_id "3c673313-f1af-4483-bbc3-8021737fed06_ENSG00000256053.3.1";
chr14	/dev/stdin	exon	104037960	104038157	.	+	.	gene_id "3c673313-f1af-4483-bbc3-8021737fed06_ENSG00000256053.3"; transcript_id "3c673313-f1af-4483-bbc3-8021737fed06_ENSG00000256053.3"; exon_number "2"; exon_id "3c673313-f1af-4483-bbc3-8021737fed06_ENSG00000256053.3.2";
chr14	/dev/stdin	CDS	104037960	104038157	.	+	0	gene_id "3c673313-f1af-4483-bbc3-8021737fed06_ENSG00000256053.3"; transcript_id "3c673313-f1af-4483-bbc3-8021737fed06_ENSG00000256053.3"; exon_number "2"; exon_id "3c673313-f1af-4483-bbc3-8021737fed06_ENSG00000256053.3.2";
chr14	/dev/stdin	exon	104040444	104040507	.	+	.	gene_id "3c673313-f1af-4483-bbc3-8021737fed06_ENSG00000256053.3"; transcript_id "3c673313-f1af-4483-bbc3-8021737fed06_ENSG00000256053.3"; exon_number "3"; exon_id "3c673313-f1af-4483-bbc3-8021737fed06_ENSG00000256053.3.3";
chr14	/dev/stdin	CDS	104040444	104040507	.	+	0	gene_id "3c673313-f1af-4483-bbc3-8021737fed06_ENSG00000256053.3"; transcript_id "3c673313-f1af-4483-bbc3-8021737fed06_ENSG00000256053.3"; exon_number "3"; exon_id "3c673313-f1af-4483-bbc3-8021737fed06_ENSG00000256053.3.3";
chr14	/dev/stdin	exon	104051201	104051333	.	+	.	gene_id "3c673313-f1af-4483-bbc3-8021737fed06_ENSG00000256053.3"; transcript_id "3c673313-f1af-4483-bbc3-8021737fed06_ENSG00000256053.3"; exon_number "4"; exon_id "3c673313-f1af-4483-bbc3-8021737fed06_ENSG00000256053.3.4";
chr14	/dev/stdin	CDS	104051201	104051333	.	+	2	gene_id "3c673313-f1af-4483-bbc3-8021737fed06_ENSG00000256053.3"; transcript_id "3c673313-f1af-4483-bbc3-8021737fed06_ENSG00000256053.3"; exon_number "4"; exon_id "3c673313-f1af-4483-bbc3-8021737fed06_ENSG00000256053.3.4";
chr14	/dev/stdin	exon	104053611	104053701	.	+	.	gene_id "3c673313-f1af-4483-bbc3-8021737fed06_ENSG00000256053.3"; transcript_id "3c673313-f1af-4483-bbc3-8021737fed06_ENSG00000256053.3"; exon_number "5"; exon_id "3c673313-f1af-4483-bbc3-8021737fed06_ENSG00000256053.3.5";
chr14	/dev/stdin	CDS	104053611	104053701	.	+	1	gene_id "3c673313-f1af-4483-bbc3-8021737fed06_ENSG00000256053.3"; transcript_id "3c673313-f1af-4483-bbc3-8021737fed06_ENSG00000256053.3"; exon_number "5"; exon_id "3c673313-f1af-4483-bbc3-8021737fed06_ENSG00000256053.3.5";
chr14	/dev/stdin	exon	104056518	104057233	.	+	.	gene_id "3c673313-f1af-4483-bbc3-8021737fed06_ENSG00000256053.3"; transcript_id "3c673313-f1af-4483-bbc3-8021737fed06_ENSG00000256053.3"; exon_number "6"; exon_id "3c673313-f1af-4483-bbc3-8021737fed06_ENSG00000256053.3.6";
chr14	/dev/stdin	CDS	104056518	104057233	.	+	0	gene_id "3c673313-f1af-4483-bbc3-8021737fed06_ENSG00000256053.3"; transcript_id "3c673313-f1af-4483-bbc3-8021737fed06_ENSG00000256053.3"; exon_number "6"; exon_id "3c673313-f1af-4483-bbc3-8021737fed06_ENSG00000256053.3.6";
chr14	/dev/stdin	start_codon	104029300	104029302	.	+	0	gene_id "3c673313-f1af-4483-bbc3-8021737fed06_ENSG00000256053.3"; transcript_id "3c673313-f1af-4483-bbc3-8021737fed06_ENSG00000256053.3"; exon_number "1"; exon_id "3c673313-f1af-4483-bbc3-8021737fed06_ENSG00000256053.3.1";
chr14	/dev/stdin	transcript	104029509	104057233	.	+	.	gene_id "ENST00000477116.1-1_ENSG00000256053.3"; transcript_id "ENST00000477116.1-1_ENSG00000256053.3";
chr14	/dev/stdin	exon	104029509	104029716	.	+	.	gene_id "ENST00000477116.1-1_ENSG00000256053.3"; transcript_id "ENST00000477116.1-1_ENSG00000256053.3"; exon_number "1"; exon_id "ENST00000477116.1-1_ENSG00000256053.3.1";
chr14	/dev/stdin	CDS	104029509	104029716	.	+	0	gene_id "ENST00000477116.1-1_ENSG00000256053.3"; transcript_id "ENST00000477116.1-1_ENSG00000256053.3"; exon_number "1"; exon_id "ENST00000477116.1-1_ENSG00000256053.3.1";
chr14	/dev/stdin	exon	104037960	104038157	.	+	.	gene_id "ENST00000477116.1-1_ENSG00000256053.3"; transcript_id "ENST00000477116.1-1_ENSG00000256053.3"; exon_number "2"; exon_id "ENST00000477116.1-1_ENSG00000256053.3.2";
chr14	/dev/stdin	CDS	104037960	104038157	.	+	2	gene_id "ENST00000477116.1-1_ENSG00000256053.3"; transcript_id "ENST00000477116.1-1_ENSG00000256053.3"; exon_number "2"; exon_id "ENST00000477116.1-1_ENSG00000256053.3.2";
chr14	/dev/stdin	exon	104040444	104040507	.	+	.	gene_id "ENST00000477116.1-1_ENSG00000256053.3"; transcript_id "ENST00000477116.1-1_ENSG00000256053.3"; exon_number "3"; exon_id "ENST00000477116.1-1_ENSG00000256053.3.3";
chr14	/dev/stdin	CDS	104040444	104040507	.	+	2	gene_id "ENST00000477116.1-1_ENSG00000256053.3"; transcript_id "ENST00000477116.1-1_ENSG00000256053.3"; exon_number "3"; exon_id "ENST00000477116.1-1_ENSG00000256053.3.3";
chr14	/dev/stdin	exon	104053611	104053701	.	+	.	gene_id "ENST00000477116.1-1_ENSG00000256053.3"; transcript_id "ENST00000477116.1-1_ENSG00000256053.3"; exon_number "4"; exon_id "ENST00000477116.1-1_ENSG00000256053.3.4";
chr14	/dev/stdin	CDS	104053611	104053701	.	+	1	gene_id "ENST00000477116.1-1_ENSG00000256053.3"; transcript_id "ENST00000477116.1-1_ENSG00000256053.3"; exon_number "4"; exon_id "ENST00000477116.1-1_ENSG00000256053.3.4";
chr14	/dev/stdin	exon	104056518	104057233	.	+	.	gene_id "ENST00000477116.1-1_ENSG00000256053.3"; transcript_id "ENST00000477116.1-1_ENSG00000256053.3"; exon_number "5"; exon_id "ENST00000477116.1-1_ENSG00000256053.3.5";
chr14	/dev/stdin	CDS	104056518	104057233	.	+	0	gene_id "ENST00000477116.1-1_ENSG00000256053.3"; transcript_id "ENST00000477116.1-1_ENSG00000256053.3"; exon_number "5"; exon_id "ENST00000477116.1-1_ENSG00000256053.3.5";
chr14	/dev/stdin	start_codon	104029509	104029511	.	+	0	gene_id "ENST00000477116.1-1_ENSG00000256053.3"; transcript_id "ENST00000477116.1-1_ENSG00000256053.3"; exon_number "1"; exon_id "ENST00000477116.1-1_ENSG00000256053.3.1";
chr14	/dev/stdin	transcript	104095515	104167850	.	+	.	gene_id "ENST00000348520.6_ENSG00000256500.5"; transcript_id "ENST00000348520.6_ENSG00000256500.5";
chr14	/dev/stdin	exon	104095515	104095831	.	+	.	gene_id "ENST00000348520.6_ENSG00000256500.5"; transcript_id "ENST00000348520.6_ENSG00000256500.5"; exon_number "1"; exon_id "ENST00000348520.6_ENSG00000256500.5.1";
chr14	/dev/stdin	CDS	104095515	104095831	.	+	0	gene_id "ENST00000348520.6_ENSG00000256500.5"; transcript_id "ENST00000348520.6_ENSG00000256500.5"; exon_number "1"; exon_id "ENST00000348520.6_ENSG00000256500.5.1";
chr14	/dev/stdin	exon	104120901	104121162	.	+	.	gene_id "ENST00000348520.6_ENSG00000256500.5"; transcript_id "ENST00000348520.6_ENSG00000256500.5"; exon_number "2"; exon_id "ENST00000348520.6_ENSG00000256500.5.2";
chr14	/dev/stdin	CDS	104120901	104121162	.	+	1	gene_id "ENST00000348520.6_ENSG00000256500.5"; transcript_id "ENST00000348520.6_ENSG00000256500.5"; exon_number "2"; exon_id "ENST00000348520.6_ENSG00000256500.5.2";
chr14	/dev/stdin	exon	104123883	104124113	.	+	.	gene_id "ENST00000348520.6_ENSG00000256500.5"; transcript_id "ENST00000348520.6_ENSG00000256500.5"; exon_number "3"; exon_id "ENST00000348520.6_ENSG00000256500.5.3";
chr14	/dev/stdin	CDS	104123883	104124113	.	+	0	gene_id "ENST00000348520.6_ENSG00000256500.5"; transcript_id "ENST00000348520.6_ENSG00000256500.5"; exon_number "3"; exon_id "ENST00000348520.6_ENSG00000256500.5.3";
chr14	/dev/stdin	exon	104128453	104128531	.	+	.	gene_id "ENST00000348520.6_ENSG00000256500.5"; transcript_id "ENST00000348520.6_ENSG00000256500.5"; exon_number "4"; exon_id "ENST00000348520.6_ENSG00000256500.5.4";
chr14	/dev/stdin	CDS	104128453	104128531	.	+	0	gene_id "ENST00000348520.6_ENSG00000256500.5"; transcript_id "ENST00000348520.6_ENSG00000256500.5"; exon_number "4"; exon_id "ENST00000348520.6_ENSG00000256500.5.4";
chr14	/dev/stdin	exon	104129039	104129264	.	+	.	gene_id "ENST00000348520.6_ENSG00000256500.5"; transcript_id "ENST00000348520.6_ENSG00000256500.5"; exon_number "5"; exon_id "ENST00000348520.6_ENSG00000256500.5.5";
chr14	/dev/stdin	CDS	104129039	104129264	.	+	2	gene_id "ENST00000348520.6_ENSG00000256500.5"; transcript_id "ENST00000348520.6_ENSG00000256500.5"; exon_number "5"; exon_id "ENST00000348520.6_ENSG00000256500.5.5";
chr14	/dev/stdin	exon	104135848	104135935	.	+	.	gene_id "ENST00000348520.6_ENSG00000256500.5"; transcript_id "ENST00000348520.6_ENSG00000256500.5"; exon_number "6"; exon_id "ENST00000348520.6_ENSG00000256500.5.6";
chr14	/dev/stdin	CDS	104135848	104135935	.	+	1	gene_id "ENST00000348520.6_ENSG00000256500.5"; transcript_id "ENST00000348520.6_ENSG00000256500.5"; exon_number "6"; exon_id "ENST00000348520.6_ENSG00000256500.5.6";
chr14	/dev/stdin	exon	104136519	104136620	.	+	.	gene_id "ENST00000348520.6_ENSG00000256500.5"; transcript_id "ENST00000348520.6_ENSG00000256500.5"; exon_number "7"; exon_id "ENST00000348520.6_ENSG00000256500.5.7";
chr14	/dev/stdin	CDS	104136519	104136620	.	+	0	gene_id "ENST00000348520.6_ENSG00000256500.5"; transcript_id "ENST00000348520.6_ENSG00000256500.5"; exon_number "7"; exon_id "ENST00000348520.6_ENSG00000256500.5.7";
chr14	/dev/stdin	exon	104139351	104139524	.	+	.	gene_id "ENST00000348520.6_ENSG00000256500.5"; transcript_id "ENST00000348520.6_ENSG00000256500.5"; exon_number "8"; exon_id "ENST00000348520.6_ENSG00000256500.5.8";
chr14	/dev/stdin	CDS	104139351	104139524	.	+	0	gene_id "ENST00000348520.6_ENSG00000256500.5"; transcript_id "ENST00000348520.6_ENSG00000256500.5"; exon_number "8"; exon_id "ENST00000348520.6_ENSG00000256500.5.8";
chr14	/dev/stdin	exon	104139669	104139768	.	+	.	gene_id "ENST00000348520.6_ENSG00000256500.5"; transcript_id "ENST00000348520.6_ENSG00000256500.5"; exon_number "9"; exon_id "ENST00000348520.6_ENSG00000256500.5.9";
chr14	/dev/stdin	CDS	104139669	104139768	.	+	0	gene_id "ENST00000348520.6_ENSG00000256500.5"; transcript_id "ENST00000348520.6_ENSG00000256500.5"; exon_number "9"; exon_id "ENST00000348520.6_ENSG00000256500.5.9";
chr14	/dev/stdin	exon	104141889	104141938	.	+	.	gene_id "ENST00000348520.6_ENSG00000256500.5"; transcript_id "ENST00000348520.6_ENSG00000256500.5"; exon_number "10"; exon_id "ENST00000348520.6_ENSG00000256500.5.10";
chr14	/dev/stdin	CDS	104141889	104141938	.	+	2	gene_id "ENST00000348520.6_ENSG00000256500.5"; transcript_id "ENST00000348520.6_ENSG00000256500.5"; exon_number "10"; exon_id "ENST00000348520.6_ENSG00000256500.5.10";
chr14	/dev/stdin	exon	104142026	104142093	.	+	.	gene_id "ENST00000348520.6_ENSG00000256500.5"; transcript_id "ENST00000348520.6_ENSG00000256500.5"; exon_number "11"; exon_id "ENST00000348520.6_ENSG00000256500.5.11";
chr14	/dev/stdin	CDS	104142026	104142093	.	+	0	gene_id "ENST00000348520.6_ENSG00000256500.5"; transcript_id "ENST00000348520.6_ENSG00000256500.5"; exon_number "11"; exon_id "ENST00000348520.6_ENSG00000256500.5.11";
chr14	/dev/stdin	exon	104143752	104143860	.	+	.	gene_id "ENST00000348520.6_ENSG00000256500.5"; transcript_id "ENST00000348520.6_ENSG00000256500.5"; exon_number "12"; exon_id "ENST00000348520.6_ENSG00000256500.5.12";
chr14	/dev/stdin	CDS	104143752	104143860	.	+	1	gene_id "ENST00000348520.6_ENSG00000256500.5"; transcript_id "ENST00000348520.6_ENSG00000256500.5"; exon_number "12"; exon_id "ENST00000348520.6_ENSG00000256500.5.12";
chr14	/dev/stdin	exon	104145721	104145882	.	+	.	gene_id "ENST00000348520.6_ENSG00000256500.5"; transcript_id "ENST00000348520.6_ENSG00000256500.5"; exon_number "13"; exon_id "ENST00000348520.6_ENSG00000256500.5.13";
chr14	/dev/stdin	CDS	104145721	104145882	.	+	0	gene_id "ENST00000348520.6_ENSG00000256500.5"; transcript_id "ENST00000348520.6_ENSG00000256500.5"; exon_number "13"; exon_id "ENST00000348520.6_ENSG00000256500.5.13";
chr14	/dev/stdin	exon	104166992	104167064	.	+	.	gene_id "ENST00000348520.6_ENSG00000256500.5"; transcript_id "ENST00000348520.6_ENSG00000256500.5"; exon_number "14"; exon_id "ENST00000348520.6_ENSG00000256500.5.14";
chr14	/dev/stdin	CDS	104166992	104167064	.	+	0	gene_id "ENST00000348520.6_ENSG00000256500.5"; transcript_id "ENST00000348520.6_ENSG00000256500.5"; exon_number "14"; exon_id "ENST00000348520.6_ENSG00000256500.5.14";
chr14	/dev/stdin	exon	104167538	104167850	.	+	.	gene_id "ENST00000348520.6_ENSG00000256500.5"; transcript_id "ENST00000348520.6_ENSG00000256500.5"; exon_number "15"; exon_id "ENST00000348520.6_ENSG00000256500.5.15";
chr14	/dev/stdin	CDS	104167538	104167850	.	+	2	gene_id "ENST00000348520.6_ENSG00000256500.5"; transcript_id "ENST00000348520.6_ENSG00000256500.5"; exon_number "15"; exon_id "ENST00000348520.6_ENSG00000256500.5.15";
chr14	/dev/stdin	start_codon	104095515	104095517	.	+	0	gene_id "ENST00000348520.6_ENSG00000256500.5"; transcript_id "ENST00000348520.6_ENSG00000256500.5"; exon_number "1"; exon_id "ENST00000348520.6_ENSG00000256500.5.1";
chr14	/dev/stdin	transcript	104095515	104160290	.	+	.	gene_id "5c63f27d-c761-4ff2-9bfd-f685d4890309_ENSG00000256500.5"; transcript_id "5c63f27d-c761-4ff2-9bfd-f685d4890309_ENSG00000256500.5";
chr14	/dev/stdin	exon	104095515	104095831	.	+	.	gene_id "5c63f27d-c761-4ff2-9bfd-f685d4890309_ENSG00000256500.5"; transcript_id "5c63f27d-c761-4ff2-9bfd-f685d4890309_ENSG00000256500.5"; exon_number "1"; exon_id "5c63f27d-c761-4ff2-9bfd-f685d4890309_ENSG00000256500.5.1";
chr14	/dev/stdin	CDS	104095515	104095831	.	+	0	gene_id "5c63f27d-c761-4ff2-9bfd-f685d4890309_ENSG00000256500.5"; transcript_id "5c63f27d-c761-4ff2-9bfd-f685d4890309_ENSG00000256500.5"; exon_number "1"; exon_id "5c63f27d-c761-4ff2-9bfd-f685d4890309_ENSG00000256500.5.1";
chr14	/dev/stdin	exon	104120901	104121162	.	+	.	gene_id "5c63f27d-c761-4ff2-9bfd-f685d4890309_ENSG00000256500.5"; transcript_id "5c63f27d-c761-4ff2-9bfd-f685d4890309_ENSG00000256500.5"; exon_number "2"; exon_id "5c63f27d-c761-4ff2-9bfd-f685d4890309_ENSG00000256500.5.2";
chr14	/dev/stdin	CDS	104120901	104121162	.	+	1	gene_id "5c63f27d-c761-4ff2-9bfd-f685d4890309_ENSG00000256500.5"; transcript_id "5c63f27d-c761-4ff2-9bfd-f685d4890309_ENSG00000256500.5"; exon_number "2"; exon_id "5c63f27d-c761-4ff2-9bfd-f685d4890309_ENSG00000256500.5.2";
chr14	/dev/stdin	exon	104123883	104124113	.	+	.	gene_id "5c63f27d-c761-4ff2-9bfd-f685d4890309_ENSG00000256500.5"; transcript_id "5c63f27d-c761-4ff2-9bfd-f685d4890309_ENSG00000256500.5"; exon_number "3"; exon_id "5c63f27d-c761-4ff2-9bfd-f685d4890309_ENSG00000256500.5.3";
chr14	/dev/stdin	CDS	104123883	104124113	.	+	0	gene_id "5c63f27d-c761-4ff2-9bfd-f685d4890309_ENSG00000256500.5"; transcript_id "5c63f27d-c761-4ff2-9bfd-f685d4890309_ENSG00000256500.5"; exon_number "3"; exon_id "5c63f27d-c761-4ff2-9bfd-f685d4890309_ENSG00000256500.5.3";
chr14	/dev/stdin	exon	104128453	104128531	.	+	.	gene_id "5c63f27d-c761-4ff2-9bfd-f685d4890309_ENSG00000256500.5"; transcript_id "5c63f27d-c761-4ff2-9bfd-f685d4890309_ENSG00000256500.5"; exon_number "4"; exon_id "5c63f27d-c761-4ff2-9bfd-f685d4890309_ENSG00000256500.5.4";
chr14	/dev/stdin	CDS	104128453	104128531	.	+	0	gene_id "5c63f27d-c761-4ff2-9bfd-f685d4890309_ENSG00000256500.5"; transcript_id "5c63f27d-c761-4ff2-9bfd-f685d4890309_ENSG00000256500.5"; exon_number "4"; exon_id "5c63f27d-c761-4ff2-9bfd-f685d4890309_ENSG00000256500.5.4";
chr14	/dev/stdin	exon	104129039	104129258	.	+	.	gene_id "5c63f27d-c761-4ff2-9bfd-f685d4890309_ENSG00000256500.5"; transcript_id "5c63f27d-c761-4ff2-9bfd-f685d4890309_ENSG00000256500.5"; exon_number "5"; exon_id "5c63f27d-c761-4ff2-9bfd-f685d4890309_ENSG00000256500.5.5";
chr14	/dev/stdin	CDS	104129039	104129258	.	+	2	gene_id "5c63f27d-c761-4ff2-9bfd-f685d4890309_ENSG00000256500.5"; transcript_id "5c63f27d-c761-4ff2-9bfd-f685d4890309_ENSG00000256500.5"; exon_number "5"; exon_id "5c63f27d-c761-4ff2-9bfd-f685d4890309_ENSG00000256500.5.5";
chr14	/dev/stdin	exon	104135848	104135935	.	+	.	gene_id "5c63f27d-c761-4ff2-9bfd-f685d4890309_ENSG00000256500.5"; transcript_id "5c63f27d-c761-4ff2-9bfd-f685d4890309_ENSG00000256500.5"; exon_number "6"; exon_id "5c63f27d-c761-4ff2-9bfd-f685d4890309_ENSG00000256500.5.6";
chr14	/dev/stdin	CDS	104135848	104135935	.	+	1	gene_id "5c63f27d-c761-4ff2-9bfd-f685d4890309_ENSG00000256500.5"; transcript_id "5c63f27d-c761-4ff2-9bfd-f685d4890309_ENSG00000256500.5"; exon_number "6"; exon_id "5c63f27d-c761-4ff2-9bfd-f685d4890309_ENSG00000256500.5.6";
chr14	/dev/stdin	exon	104136519	104136620	.	+	.	gene_id "5c63f27d-c761-4ff2-9bfd-f685d4890309_ENSG00000256500.5"; transcript_id "5c63f27d-c761-4ff2-9bfd-f685d4890309_ENSG00000256500.5"; exon_number "7"; exon_id "5c63f27d-c761-4ff2-9bfd-f685d4890309_ENSG00000256500.5.7";
chr14	/dev/stdin	CDS	104136519	104136620	.	+	0	gene_id "5c63f27d-c761-4ff2-9bfd-f685d4890309_ENSG00000256500.5"; transcript_id "5c63f27d-c761-4ff2-9bfd-f685d4890309_ENSG00000256500.5"; exon_number "7"; exon_id "5c63f27d-c761-4ff2-9bfd-f685d4890309_ENSG00000256500.5.7";
chr14	/dev/stdin	exon	104139351	104139524	.	+	.	gene_id "5c63f27d-c761-4ff2-9bfd-f685d4890309_ENSG00000256500.5"; transcript_id "5c63f27d-c761-4ff2-9bfd-f685d4890309_ENSG00000256500.5"; exon_number "8"; exon_id "5c63f27d-c761-4ff2-9bfd-f685d4890309_ENSG00000256500.5.8";
chr14	/dev/stdin	CDS	104139351	104139524	.	+	0	gene_id "5c63f27d-c761-4ff2-9bfd-f685d4890309_ENSG00000256500.5"; transcript_id "5c63f27d-c761-4ff2-9bfd-f685d4890309_ENSG00000256500.5"; exon_number "8"; exon_id "5c63f27d-c761-4ff2-9bfd-f685d4890309_ENSG00000256500.5.8";
chr14	/dev/stdin	exon	104139669	104139768	.	+	.	gene_id "5c63f27d-c761-4ff2-9bfd-f685d4890309_ENSG00000256500.5"; transcript_id "5c63f27d-c761-4ff2-9bfd-f685d4890309_ENSG00000256500.5"; exon_number "9"; exon_id "5c63f27d-c761-4ff2-9bfd-f685d4890309_ENSG00000256500.5.9";
chr14	/dev/stdin	CDS	104139669	104139768	.	+	0	gene_id "5c63f27d-c761-4ff2-9bfd-f685d4890309_ENSG00000256500.5"; transcript_id "5c63f27d-c761-4ff2-9bfd-f685d4890309_ENSG00000256500.5"; exon_number "9"; exon_id "5c63f27d-c761-4ff2-9bfd-f685d4890309_ENSG00000256500.5.9";
chr14	/dev/stdin	exon	104141889	104141938	.	+	.	gene_id "5c63f27d-c761-4ff2-9bfd-f685d4890309_ENSG00000256500.5"; transcript_id "5c63f27d-c761-4ff2-9bfd-f685d4890309_ENSG00000256500.5"; exon_number "10"; exon_id "5c63f27d-c761-4ff2-9bfd-f685d4890309_ENSG00000256500.5.10";
chr14	/dev/stdin	CDS	104141889	104141938	.	+	2	gene_id "5c63f27d-c761-4ff2-9bfd-f685d4890309_ENSG00000256500.5"; transcript_id "5c63f27d-c761-4ff2-9bfd-f685d4890309_ENSG00000256500.5"; exon_number "10"; exon_id "5c63f27d-c761-4ff2-9bfd-f685d4890309_ENSG00000256500.5.10";
chr14	/dev/stdin	exon	104142026	104142093	.	+	.	gene_id "5c63f27d-c761-4ff2-9bfd-f685d4890309_ENSG00000256500.5"; transcript_id "5c63f27d-c761-4ff2-9bfd-f685d4890309_ENSG00000256500.5"; exon_number "11"; exon_id "5c63f27d-c761-4ff2-9bfd-f685d4890309_ENSG00000256500.5.11";
chr14	/dev/stdin	CDS	104142026	104142093	.	+	0	gene_id "5c63f27d-c761-4ff2-9bfd-f685d4890309_ENSG00000256500.5"; transcript_id "5c63f27d-c761-4ff2-9bfd-f685d4890309_ENSG00000256500.5"; exon_number "11"; exon_id "5c63f27d-c761-4ff2-9bfd-f685d4890309_ENSG00000256500.5.11";
chr14	/dev/stdin	exon	104143752	104143860	.	+	.	gene_id "5c63f27d-c761-4ff2-9bfd-f685d4890309_ENSG00000256500.5"; transcript_id "5c63f27d-c761-4ff2-9bfd-f685d4890309_ENSG00000256500.5"; exon_number "12"; exon_id "5c63f27d-c761-4ff2-9bfd-f685d4890309_ENSG00000256500.5.12";
chr14	/dev/stdin	CDS	104143752	104143860	.	+	1	gene_id "5c63f27d-c761-4ff2-9bfd-f685d4890309_ENSG00000256500.5"; transcript_id "5c63f27d-c761-4ff2-9bfd-f685d4890309_ENSG00000256500.5"; exon_number "12"; exon_id "5c63f27d-c761-4ff2-9bfd-f685d4890309_ENSG00000256500.5.12";
chr14	/dev/stdin	exon	104145721	104145882	.	+	.	gene_id "5c63f27d-c761-4ff2-9bfd-f685d4890309_ENSG00000256500.5"; transcript_id "5c63f27d-c761-4ff2-9bfd-f685d4890309_ENSG00000256500.5"; exon_number "13"; exon_id "5c63f27d-c761-4ff2-9bfd-f685d4890309_ENSG00000256500.5.13";
chr14	/dev/stdin	CDS	104145721	104145882	.	+	0	gene_id "5c63f27d-c761-4ff2-9bfd-f685d4890309_ENSG00000256500.5"; transcript_id "5c63f27d-c761-4ff2-9bfd-f685d4890309_ENSG00000256500.5"; exon_number "13"; exon_id "5c63f27d-c761-4ff2-9bfd-f685d4890309_ENSG00000256500.5.13";
chr14	/dev/stdin	exon	104153418	104153548	.	+	.	gene_id "5c63f27d-c761-4ff2-9bfd-f685d4890309_ENSG00000256500.5"; transcript_id "5c63f27d-c761-4ff2-9bfd-f685d4890309_ENSG00000256500.5"; exon_number "14"; exon_id "5c63f27d-c761-4ff2-9bfd-f685d4890309_ENSG00000256500.5.14";
chr14	/dev/stdin	CDS	104153418	104153548	.	+	0	gene_id "5c63f27d-c761-4ff2-9bfd-f685d4890309_ENSG00000256500.5"; transcript_id "5c63f27d-c761-4ff2-9bfd-f685d4890309_ENSG00000256500.5"; exon_number "14"; exon_id "5c63f27d-c761-4ff2-9bfd-f685d4890309_ENSG00000256500.5.14";
chr14	/dev/stdin	exon	104158696	104158762	.	+	.	gene_id "5c63f27d-c761-4ff2-9bfd-f685d4890309_ENSG00000256500.5"; transcript_id "5c63f27d-c761-4ff2-9bfd-f685d4890309_ENSG00000256500.5"; exon_number "15"; exon_id "5c63f27d-c761-4ff2-9bfd-f685d4890309_ENSG00000256500.5.15";
chr14	/dev/stdin	CDS	104158696	104158762	.	+	1	gene_id "5c63f27d-c761-4ff2-9bfd-f685d4890309_ENSG00000256500.5"; transcript_id "5c63f27d-c761-4ff2-9bfd-f685d4890309_ENSG00000256500.5"; exon_number "15"; exon_id "5c63f27d-c761-4ff2-9bfd-f685d4890309_ENSG00000256500.5.15";
chr14	/dev/stdin	exon	104159890	104160290	.	+	.	gene_id "5c63f27d-c761-4ff2-9bfd-f685d4890309_ENSG00000256500.5"; transcript_id "5c63f27d-c761-4ff2-9bfd-f685d4890309_ENSG00000256500.5"; exon_number "16"; exon_id "5c63f27d-c761-4ff2-9bfd-f685d4890309_ENSG00000256500.5.16";
chr14	/dev/stdin	CDS	104159890	104160290	.	+	0	gene_id "5c63f27d-c761-4ff2-9bfd-f685d4890309_ENSG00000256500.5"; transcript_id "5c63f27d-c761-4ff2-9bfd-f685d4890309_ENSG00000256500.5"; exon_number "16"; exon_id "5c63f27d-c761-4ff2-9bfd-f685d4890309_ENSG00000256500.5.16";
chr14	/dev/stdin	start_codon	104095515	104095517	.	+	0	gene_id "5c63f27d-c761-4ff2-9bfd-f685d4890309_ENSG00000256500.5"; transcript_id "5c63f27d-c761-4ff2-9bfd-f685d4890309_ENSG00000256500.5"; exon_number "1"; exon_id "5c63f27d-c761-4ff2-9bfd-f685d4890309_ENSG00000256500.5.1";
chr14	/dev/stdin	transcript	104095515	104167850	.	+	.	gene_id "ENST00000557450.1_ENSG00000256500.5"; transcript_id "ENST00000557450.1_ENSG00000256500.5";
chr14	/dev/stdin	exon	104095515	104095831	.	+	.	gene_id "ENST00000557450.1_ENSG00000256500.5"; transcript_id "ENST00000557450.1_ENSG00000256500.5"; exon_number "1"; exon_id "ENST00000557450.1_ENSG00000256500.5.1";
chr14	/dev/stdin	CDS	104095515	104095831	.	+	0	gene_id "ENST00000557450.1_ENSG00000256500.5"; transcript_id "ENST00000557450.1_ENSG00000256500.5"; exon_number "1"; exon_id "ENST00000557450.1_ENSG00000256500.5.1";
chr14	/dev/stdin	exon	104120901	104121162	.	+	.	gene_id "ENST00000557450.1_ENSG00000256500.5"; transcript_id "ENST00000557450.1_ENSG00000256500.5"; exon_number "2"; exon_id "ENST00000557450.1_ENSG00000256500.5.2";
chr14	/dev/stdin	CDS	104120901	104121162	.	+	1	gene_id "ENST00000557450.1_ENSG00000256500.5"; transcript_id "ENST00000557450.1_ENSG00000256500.5"; exon_number "2"; exon_id "ENST00000557450.1_ENSG00000256500.5.2";
chr14	/dev/stdin	exon	104123883	104124113	.	+	.	gene_id "ENST00000557450.1_ENSG00000256500.5"; transcript_id "ENST00000557450.1_ENSG00000256500.5"; exon_number "3"; exon_id "ENST00000557450.1_ENSG00000256500.5.3";
chr14	/dev/stdin	CDS	104123883	104124113	.	+	0	gene_id "ENST00000557450.1_ENSG00000256500.5"; transcript_id "ENST00000557450.1_ENSG00000256500.5"; exon_number "3"; exon_id "ENST00000557450.1_ENSG00000256500.5.3";
chr14	/dev/stdin	exon	104128453	104128531	.	+	.	gene_id "ENST00000557450.1_ENSG00000256500.5"; transcript_id "ENST00000557450.1_ENSG00000256500.5"; exon_number "4"; exon_id "ENST00000557450.1_ENSG00000256500.5.4";
chr14	/dev/stdin	CDS	104128453	104128531	.	+	0	gene_id "ENST00000557450.1_ENSG00000256500.5"; transcript_id "ENST00000557450.1_ENSG00000256500.5"; exon_number "4"; exon_id "ENST00000557450.1_ENSG00000256500.5.4";
chr14	/dev/stdin	exon	104129039	104129264	.	+	.	gene_id "ENST00000557450.1_ENSG00000256500.5"; transcript_id "ENST00000557450.1_ENSG00000256500.5"; exon_number "5"; exon_id "ENST00000557450.1_ENSG00000256500.5.5";
chr14	/dev/stdin	CDS	104129039	104129264	.	+	2	gene_id "ENST00000557450.1_ENSG00000256500.5"; transcript_id "ENST00000557450.1_ENSG00000256500.5"; exon_number "5"; exon_id "ENST00000557450.1_ENSG00000256500.5.5";
chr14	/dev/stdin	exon	104135848	104135935	.	+	.	gene_id "ENST00000557450.1_ENSG00000256500.5"; transcript_id "ENST00000557450.1_ENSG00000256500.5"; exon_number "6"; exon_id "ENST00000557450.1_ENSG00000256500.5.6";
chr14	/dev/stdin	CDS	104135848	104135935	.	+	1	gene_id "ENST00000557450.1_ENSG00000256500.5"; transcript_id "ENST00000557450.1_ENSG00000256500.5"; exon_number "6"; exon_id "ENST00000557450.1_ENSG00000256500.5.6";
chr14	/dev/stdin	exon	104136519	104136620	.	+	.	gene_id "ENST00000557450.1_ENSG00000256500.5"; transcript_id "ENST00000557450.1_ENSG00000256500.5"; exon_number "7"; exon_id "ENST00000557450.1_ENSG00000256500.5.7";
chr14	/dev/stdin	CDS	104136519	104136620	.	+	0	gene_id "ENST00000557450.1_ENSG00000256500.5"; transcript_id "ENST00000557450.1_ENSG00000256500.5"; exon_number "7"; exon_id "ENST00000557450.1_ENSG00000256500.5.7";
chr14	/dev/stdin	exon	104139351	104139524	.	+	.	gene_id "ENST00000557450.1_ENSG00000256500.5"; transcript_id "ENST00000557450.1_ENSG00000256500.5"; exon_number "8"; exon_id "ENST00000557450.1_ENSG00000256500.5.8";
chr14	/dev/stdin	CDS	104139351	104139524	.	+	0	gene_id "ENST00000557450.1_ENSG00000256500.5"; transcript_id "ENST00000557450.1_ENSG00000256500.5"; exon_number "8"; exon_id "ENST00000557450.1_ENSG00000256500.5.8";
chr14	/dev/stdin	exon	104139669	104139768	.	+	.	gene_id "ENST00000557450.1_ENSG00000256500.5"; transcript_id "ENST00000557450.1_ENSG00000256500.5"; exon_number "9"; exon_id "ENST00000557450.1_ENSG00000256500.5.9";
chr14	/dev/stdin	CDS	104139669	104139768	.	+	0	gene_id "ENST00000557450.1_ENSG00000256500.5"; transcript_id "ENST00000557450.1_ENSG00000256500.5"; exon_number "9"; exon_id "ENST00000557450.1_ENSG00000256500.5.9";
chr14	/dev/stdin	exon	104141889	104141938	.	+	.	gene_id "ENST00000557450.1_ENSG00000256500.5"; transcript_id "ENST00000557450.1_ENSG00000256500.5"; exon_number "10"; exon_id "ENST00000557450.1_ENSG00000256500.5.10";
chr14	/dev/stdin	CDS	104141889	104141938	.	+	2	gene_id "ENST00000557450.1_ENSG00000256500.5"; transcript_id "ENST00000557450.1_ENSG00000256500.5"; exon_number "10"; exon_id "ENST00000557450.1_ENSG00000256500.5.10";
chr14	/dev/stdin	exon	104142026	104142093	.	+	.	gene_id "ENST00000557450.1_ENSG00000256500.5"; transcript_id "ENST00000557450.1_ENSG00000256500.5"; exon_number "11"; exon_id "ENST00000557450.1_ENSG00000256500.5.11";
chr14	/dev/stdin	CDS	104142026	104142093	.	+	0	gene_id "ENST00000557450.1_ENSG00000256500.5"; transcript_id "ENST00000557450.1_ENSG00000256500.5"; exon_number "11"; exon_id "ENST00000557450.1_ENSG00000256500.5.11";
chr14	/dev/stdin	exon	104143752	104143860	.	+	.	gene_id "ENST00000557450.1_ENSG00000256500.5"; transcript_id "ENST00000557450.1_ENSG00000256500.5"; exon_number "12"; exon_id "ENST00000557450.1_ENSG00000256500.5.12";
chr14	/dev/stdin	CDS	104143752	104143860	.	+	1	gene_id "ENST00000557450.1_ENSG00000256500.5"; transcript_id "ENST00000557450.1_ENSG00000256500.5"; exon_number "12"; exon_id "ENST00000557450.1_ENSG00000256500.5.12";
chr14	/dev/stdin	exon	104145721	104145855	.	+	.	gene_id "ENST00000557450.1_ENSG00000256500.5"; transcript_id "ENST00000557450.1_ENSG00000256500.5"; exon_number "13"; exon_id "ENST00000557450.1_ENSG00000256500.5.13";
chr14	/dev/stdin	CDS	104145721	104145855	.	+	0	gene_id "ENST00000557450.1_ENSG00000256500.5"; transcript_id "ENST00000557450.1_ENSG00000256500.5"; exon_number "13"; exon_id "ENST00000557450.1_ENSG00000256500.5.13";
chr14	/dev/stdin	exon	104166992	104167064	.	+	.	gene_id "ENST00000557450.1_ENSG00000256500.5"; transcript_id "ENST00000557450.1_ENSG00000256500.5"; exon_number "14"; exon_id "ENST00000557450.1_ENSG00000256500.5.14";
chr14	/dev/stdin	CDS	104166992	104167064	.	+	0	gene_id "ENST00000557450.1_ENSG00000256500.5"; transcript_id "ENST00000557450.1_ENSG00000256500.5"; exon_number "14"; exon_id "ENST00000557450.1_ENSG00000256500.5.14";
chr14	/dev/stdin	exon	104167538	104167850	.	+	.	gene_id "ENST00000557450.1_ENSG00000256500.5"; transcript_id "ENST00000557450.1_ENSG00000256500.5"; exon_number "15"; exon_id "ENST00000557450.1_ENSG00000256500.5.15";
chr14	/dev/stdin	CDS	104167538	104167850	.	+	2	gene_id "ENST00000557450.1_ENSG00000256500.5"; transcript_id "ENST00000557450.1_ENSG00000256500.5"; exon_number "15"; exon_id "ENST00000557450.1_ENSG00000256500.5.15";
chr14	/dev/stdin	start_codon	104095515	104095517	.	+	0	gene_id "ENST00000557450.1_ENSG00000256500.5"; transcript_id "ENST00000557450.1_ENSG00000256500.5"; exon_number "1"; exon_id "ENST00000557450.1_ENSG00000256500.5.1";
chr14	/dev/stdin	transcript	104095515	104152523	.	+	.	gene_id "ENST00000389744.4_ENSG00000256500.5"; transcript_id "ENST00000389744.4_ENSG00000256500.5";
chr14	/dev/stdin	exon	104095515	104095831	.	+	.	gene_id "ENST00000389744.4_ENSG00000256500.5"; transcript_id "ENST00000389744.4_ENSG00000256500.5"; exon_number "1"; exon_id "ENST00000389744.4_ENSG00000256500.5.1";
chr14	/dev/stdin	CDS	104095515	104095831	.	+	0	gene_id "ENST00000389744.4_ENSG00000256500.5"; transcript_id "ENST00000389744.4_ENSG00000256500.5"; exon_number "1"; exon_id "ENST00000389744.4_ENSG00000256500.5.1";
chr14	/dev/stdin	exon	104120901	104121162	.	+	.	gene_id "ENST00000389744.4_ENSG00000256500.5"; transcript_id "ENST00000389744.4_ENSG00000256500.5"; exon_number "2"; exon_id "ENST00000389744.4_ENSG00000256500.5.2";
chr14	/dev/stdin	CDS	104120901	104121162	.	+	1	gene_id "ENST00000389744.4_ENSG00000256500.5"; transcript_id "ENST00000389744.4_ENSG00000256500.5"; exon_number "2"; exon_id "ENST00000389744.4_ENSG00000256500.5.2";
chr14	/dev/stdin	exon	104123883	104124113	.	+	.	gene_id "ENST00000389744.4_ENSG00000256500.5"; transcript_id "ENST00000389744.4_ENSG00000256500.5"; exon_number "3"; exon_id "ENST00000389744.4_ENSG00000256500.5.3";
chr14	/dev/stdin	CDS	104123883	104124113	.	+	0	gene_id "ENST00000389744.4_ENSG00000256500.5"; transcript_id "ENST00000389744.4_ENSG00000256500.5"; exon_number "3"; exon_id "ENST00000389744.4_ENSG00000256500.5.3";
chr14	/dev/stdin	exon	104128453	104128531	.	+	.	gene_id "ENST00000389744.4_ENSG00000256500.5"; transcript_id "ENST00000389744.4_ENSG00000256500.5"; exon_number "4"; exon_id "ENST00000389744.4_ENSG00000256500.5.4";
chr14	/dev/stdin	CDS	104128453	104128531	.	+	0	gene_id "ENST00000389744.4_ENSG00000256500.5"; transcript_id "ENST00000389744.4_ENSG00000256500.5"; exon_number "4"; exon_id "ENST00000389744.4_ENSG00000256500.5.4";
chr14	/dev/stdin	exon	104129039	104129264	.	+	.	gene_id "ENST00000389744.4_ENSG00000256500.5"; transcript_id "ENST00000389744.4_ENSG00000256500.5"; exon_number "5"; exon_id "ENST00000389744.4_ENSG00000256500.5.5";
chr14	/dev/stdin	CDS	104129039	104129264	.	+	2	gene_id "ENST00000389744.4_ENSG00000256500.5"; transcript_id "ENST00000389744.4_ENSG00000256500.5"; exon_number "5"; exon_id "ENST00000389744.4_ENSG00000256500.5.5";
chr14	/dev/stdin	exon	104135848	104135935	.	+	.	gene_id "ENST00000389744.4_ENSG00000256500.5"; transcript_id "ENST00000389744.4_ENSG00000256500.5"; exon_number "6"; exon_id "ENST00000389744.4_ENSG00000256500.5.6";
chr14	/dev/stdin	CDS	104135848	104135935	.	+	1	gene_id "ENST00000389744.4_ENSG00000256500.5"; transcript_id "ENST00000389744.4_ENSG00000256500.5"; exon_number "6"; exon_id "ENST00000389744.4_ENSG00000256500.5.6";
chr14	/dev/stdin	exon	104136519	104136620	.	+	.	gene_id "ENST00000389744.4_ENSG00000256500.5"; transcript_id "ENST00000389744.4_ENSG00000256500.5"; exon_number "7"; exon_id "ENST00000389744.4_ENSG00000256500.5.7";
chr14	/dev/stdin	CDS	104136519	104136620	.	+	0	gene_id "ENST00000389744.4_ENSG00000256500.5"; transcript_id "ENST00000389744.4_ENSG00000256500.5"; exon_number "7"; exon_id "ENST00000389744.4_ENSG00000256500.5.7";
chr14	/dev/stdin	exon	104139351	104139524	.	+	.	gene_id "ENST00000389744.4_ENSG00000256500.5"; transcript_id "ENST00000389744.4_ENSG00000256500.5"; exon_number "8"; exon_id "ENST00000389744.4_ENSG00000256500.5.8";
chr14	/dev/stdin	CDS	104139351	104139524	.	+	0	gene_id "ENST00000389744.4_ENSG00000256500.5"; transcript_id "ENST00000389744.4_ENSG00000256500.5"; exon_number "8"; exon_id "ENST00000389744.4_ENSG00000256500.5.8";
chr14	/dev/stdin	exon	104139669	104139768	.	+	.	gene_id "ENST00000389744.4_ENSG00000256500.5"; transcript_id "ENST00000389744.4_ENSG00000256500.5"; exon_number "9"; exon_id "ENST00000389744.4_ENSG00000256500.5.9";
chr14	/dev/stdin	CDS	104139669	104139768	.	+	0	gene_id "ENST00000389744.4_ENSG00000256500.5"; transcript_id "ENST00000389744.4_ENSG00000256500.5"; exon_number "9"; exon_id "ENST00000389744.4_ENSG00000256500.5.9";
chr14	/dev/stdin	exon	104141889	104141938	.	+	.	gene_id "ENST00000389744.4_ENSG00000256500.5"; transcript_id "ENST00000389744.4_ENSG00000256500.5"; exon_number "10"; exon_id "ENST00000389744.4_ENSG00000256500.5.10";
chr14	/dev/stdin	CDS	104141889	104141938	.	+	2	gene_id "ENST00000389744.4_ENSG00000256500.5"; transcript_id "ENST00000389744.4_ENSG00000256500.5"; exon_number "10"; exon_id "ENST00000389744.4_ENSG00000256500.5.10";
chr14	/dev/stdin	exon	104142026	104142093	.	+	.	gene_id "ENST00000389744.4_ENSG00000256500.5"; transcript_id "ENST00000389744.4_ENSG00000256500.5"; exon_number "11"; exon_id "ENST00000389744.4_ENSG00000256500.5.11";
chr14	/dev/stdin	CDS	104142026	104142093	.	+	0	gene_id "ENST00000389744.4_ENSG00000256500.5"; transcript_id "ENST00000389744.4_ENSG00000256500.5"; exon_number "11"; exon_id "ENST00000389744.4_ENSG00000256500.5.11";
chr14	/dev/stdin	exon	104143752	104143860	.	+	.	gene_id "ENST00000389744.4_ENSG00000256500.5"; transcript_id "ENST00000389744.4_ENSG00000256500.5"; exon_number "12"; exon_id "ENST00000389744.4_ENSG00000256500.5.12";
chr14	/dev/stdin	CDS	104143752	104143860	.	+	1	gene_id "ENST00000389744.4_ENSG00000256500.5"; transcript_id "ENST00000389744.4_ENSG00000256500.5"; exon_number "12"; exon_id "ENST00000389744.4_ENSG00000256500.5.12";
chr14	/dev/stdin	exon	104145721	104145882	.	+	.	gene_id "ENST00000389744.4_ENSG00000256500.5"; transcript_id "ENST00000389744.4_ENSG00000256500.5"; exon_number "13"; exon_id "ENST00000389744.4_ENSG00000256500.5.13";
chr14	/dev/stdin	CDS	104145721	104145882	.	+	0	gene_id "ENST00000389744.4_ENSG00000256500.5"; transcript_id "ENST00000389744.4_ENSG00000256500.5"; exon_number "13"; exon_id "ENST00000389744.4_ENSG00000256500.5.13";
chr14	/dev/stdin	exon	104151323	104151373	.	+	.	gene_id "ENST00000389744.4_ENSG00000256500.5"; transcript_id "ENST00000389744.4_ENSG00000256500.5"; exon_number "14"; exon_id "ENST00000389744.4_ENSG00000256500.5.14";
chr14	/dev/stdin	CDS	104151323	104151373	.	+	0	gene_id "ENST00000389744.4_ENSG00000256500.5"; transcript_id "ENST00000389744.4_ENSG00000256500.5"; exon_number "14"; exon_id "ENST00000389744.4_ENSG00000256500.5.14";
chr14	/dev/stdin	exon	104151975	104152523	.	+	.	gene_id "ENST00000389744.4_ENSG00000256500.5"; transcript_id "ENST00000389744.4_ENSG00000256500.5"; exon_number "15"; exon_id "ENST00000389744.4_ENSG00000256500.5.15";
chr14	/dev/stdin	CDS	104151975	104152520	.	+	0	gene_id "ENST00000389744.4_ENSG00000256500.5"; transcript_id "ENST00000389744.4_ENSG00000256500.5"; exon_number "15"; exon_id "ENST00000389744.4_ENSG00000256500.5.15";
chr14	/dev/stdin	start_codon	104095515	104095517	.	+	0	gene_id "ENST00000389744.4_ENSG00000256500.5"; transcript_id "ENST00000389744.4_ENSG00000256500.5"; exon_number "1"; exon_id "ENST00000389744.4_ENSG00000256500.5.1";
chr14	/dev/stdin	stop_codon	104152521	104152523	.	+	0	gene_id "ENST00000389744.4_ENSG00000256500.5"; transcript_id "ENST00000389744.4_ENSG00000256500.5"; exon_number "15"; exon_id "ENST00000389744.4_ENSG00000256500.5.15";
chr14	/dev/stdin	transcript	104095515	104167850	.	+	.	gene_id "7d661e6c-9325-48c6-978d-26f0e1fe62ee_ENSG00000256500.5"; transcript_id "7d661e6c-9325-48c6-978d-26f0e1fe62ee_ENSG00000256500.5";
chr14	/dev/stdin	exon	104095515	104095831	.	+	.	gene_id "7d661e6c-9325-48c6-978d-26f0e1fe62ee_ENSG00000256500.5"; transcript_id "7d661e6c-9325-48c6-978d-26f0e1fe62ee_ENSG00000256500.5"; exon_number "1"; exon_id "7d661e6c-9325-48c6-978d-26f0e1fe62ee_ENSG00000256500.5.1";
chr14	/dev/stdin	CDS	104095515	104095831	.	+	0	gene_id "7d661e6c-9325-48c6-978d-26f0e1fe62ee_ENSG00000256500.5"; transcript_id "7d661e6c-9325-48c6-978d-26f0e1fe62ee_ENSG00000256500.5"; exon_number "1"; exon_id "7d661e6c-9325-48c6-978d-26f0e1fe62ee_ENSG00000256500.5.1";
chr14	/dev/stdin	exon	104120901	104121162	.	+	.	gene_id "7d661e6c-9325-48c6-978d-26f0e1fe62ee_ENSG00000256500.5"; transcript_id "7d661e6c-9325-48c6-978d-26f0e1fe62ee_ENSG00000256500.5"; exon_number "2"; exon_id "7d661e6c-9325-48c6-978d-26f0e1fe62ee_ENSG00000256500.5.2";
chr14	/dev/stdin	CDS	104120901	104121162	.	+	1	gene_id "7d661e6c-9325-48c6-978d-26f0e1fe62ee_ENSG00000256500.5"; transcript_id "7d661e6c-9325-48c6-978d-26f0e1fe62ee_ENSG00000256500.5"; exon_number "2"; exon_id "7d661e6c-9325-48c6-978d-26f0e1fe62ee_ENSG00000256500.5.2";
chr14	/dev/stdin	exon	104123883	104124113	.	+	.	gene_id "7d661e6c-9325-48c6-978d-26f0e1fe62ee_ENSG00000256500.5"; transcript_id "7d661e6c-9325-48c6-978d-26f0e1fe62ee_ENSG00000256500.5"; exon_number "3"; exon_id "7d661e6c-9325-48c6-978d-26f0e1fe62ee_ENSG00000256500.5.3";
chr14	/dev/stdin	CDS	104123883	104124113	.	+	0	gene_id "7d661e6c-9325-48c6-978d-26f0e1fe62ee_ENSG00000256500.5"; transcript_id "7d661e6c-9325-48c6-978d-26f0e1fe62ee_ENSG00000256500.5"; exon_number "3"; exon_id "7d661e6c-9325-48c6-978d-26f0e1fe62ee_ENSG00000256500.5.3";
chr14	/dev/stdin	exon	104128453	104128531	.	+	.	gene_id "7d661e6c-9325-48c6-978d-26f0e1fe62ee_ENSG00000256500.5"; transcript_id "7d661e6c-9325-48c6-978d-26f0e1fe62ee_ENSG00000256500.5"; exon_number "4"; exon_id "7d661e6c-9325-48c6-978d-26f0e1fe62ee_ENSG00000256500.5.4";
chr14	/dev/stdin	CDS	104128453	104128531	.	+	0	gene_id "7d661e6c-9325-48c6-978d-26f0e1fe62ee_ENSG00000256500.5"; transcript_id "7d661e6c-9325-48c6-978d-26f0e1fe62ee_ENSG00000256500.5"; exon_number "4"; exon_id "7d661e6c-9325-48c6-978d-26f0e1fe62ee_ENSG00000256500.5.4";
chr14	/dev/stdin	exon	104129039	104129264	.	+	.	gene_id "7d661e6c-9325-48c6-978d-26f0e1fe62ee_ENSG00000256500.5"; transcript_id "7d661e6c-9325-48c6-978d-26f0e1fe62ee_ENSG00000256500.5"; exon_number "5"; exon_id "7d661e6c-9325-48c6-978d-26f0e1fe62ee_ENSG00000256500.5.5";
chr14	/dev/stdin	CDS	104129039	104129264	.	+	2	gene_id "7d661e6c-9325-48c6-978d-26f0e1fe62ee_ENSG00000256500.5"; transcript_id "7d661e6c-9325-48c6-978d-26f0e1fe62ee_ENSG00000256500.5"; exon_number "5"; exon_id "7d661e6c-9325-48c6-978d-26f0e1fe62ee_ENSG00000256500.5.5";
chr14	/dev/stdin	exon	104135848	104135935	.	+	.	gene_id "7d661e6c-9325-48c6-978d-26f0e1fe62ee_ENSG00000256500.5"; transcript_id "7d661e6c-9325-48c6-978d-26f0e1fe62ee_ENSG00000256500.5"; exon_number "6"; exon_id "7d661e6c-9325-48c6-978d-26f0e1fe62ee_ENSG00000256500.5.6";
chr14	/dev/stdin	CDS	104135848	104135935	.	+	1	gene_id "7d661e6c-9325-48c6-978d-26f0e1fe62ee_ENSG00000256500.5"; transcript_id "7d661e6c-9325-48c6-978d-26f0e1fe62ee_ENSG00000256500.5"; exon_number "6"; exon_id "7d661e6c-9325-48c6-978d-26f0e1fe62ee_ENSG00000256500.5.6";
chr14	/dev/stdin	exon	104136519	104136620	.	+	.	gene_id "7d661e6c-9325-48c6-978d-26f0e1fe62ee_ENSG00000256500.5"; transcript_id "7d661e6c-9325-48c6-978d-26f0e1fe62ee_ENSG00000256500.5"; exon_number "7"; exon_id "7d661e6c-9325-48c6-978d-26f0e1fe62ee_ENSG00000256500.5.7";
chr14	/dev/stdin	CDS	104136519	104136620	.	+	0	gene_id "7d661e6c-9325-48c6-978d-26f0e1fe62ee_ENSG00000256500.5"; transcript_id "7d661e6c-9325-48c6-978d-26f0e1fe62ee_ENSG00000256500.5"; exon_number "7"; exon_id "7d661e6c-9325-48c6-978d-26f0e1fe62ee_ENSG00000256500.5.7";
chr14	/dev/stdin	exon	104139351	104139524	.	+	.	gene_id "7d661e6c-9325-48c6-978d-26f0e1fe62ee_ENSG00000256500.5"; transcript_id "7d661e6c-9325-48c6-978d-26f0e1fe62ee_ENSG00000256500.5"; exon_number "8"; exon_id "7d661e6c-9325-48c6-978d-26f0e1fe62ee_ENSG00000256500.5.8";
chr14	/dev/stdin	CDS	104139351	104139524	.	+	0	gene_id "7d661e6c-9325-48c6-978d-26f0e1fe62ee_ENSG00000256500.5"; transcript_id "7d661e6c-9325-48c6-978d-26f0e1fe62ee_ENSG00000256500.5"; exon_number "8"; exon_id "7d661e6c-9325-48c6-978d-26f0e1fe62ee_ENSG00000256500.5.8";
chr14	/dev/stdin	exon	104139669	104139768	.	+	.	gene_id "7d661e6c-9325-48c6-978d-26f0e1fe62ee_ENSG00000256500.5"; transcript_id "7d661e6c-9325-48c6-978d-26f0e1fe62ee_ENSG00000256500.5"; exon_number "9"; exon_id "7d661e6c-9325-48c6-978d-26f0e1fe62ee_ENSG00000256500.5.9";
chr14	/dev/stdin	CDS	104139669	104139768	.	+	0	gene_id "7d661e6c-9325-48c6-978d-26f0e1fe62ee_ENSG00000256500.5"; transcript_id "7d661e6c-9325-48c6-978d-26f0e1fe62ee_ENSG00000256500.5"; exon_number "9"; exon_id "7d661e6c-9325-48c6-978d-26f0e1fe62ee_ENSG00000256500.5.9";
chr14	/dev/stdin	exon	104141889	104141938	.	+	.	gene_id "7d661e6c-9325-48c6-978d-26f0e1fe62ee_ENSG00000256500.5"; transcript_id "7d661e6c-9325-48c6-978d-26f0e1fe62ee_ENSG00000256500.5"; exon_number "10"; exon_id "7d661e6c-9325-48c6-978d-26f0e1fe62ee_ENSG00000256500.5.10";
chr14	/dev/stdin	CDS	104141889	104141938	.	+	2	gene_id "7d661e6c-9325-48c6-978d-26f0e1fe62ee_ENSG00000256500.5"; transcript_id "7d661e6c-9325-48c6-978d-26f0e1fe62ee_ENSG00000256500.5"; exon_number "10"; exon_id "7d661e6c-9325-48c6-978d-26f0e1fe62ee_ENSG00000256500.5.10";
chr14	/dev/stdin	exon	104142026	104142093	.	+	.	gene_id "7d661e6c-9325-48c6-978d-26f0e1fe62ee_ENSG00000256500.5"; transcript_id "7d661e6c-9325-48c6-978d-26f0e1fe62ee_ENSG00000256500.5"; exon_number "11"; exon_id "7d661e6c-9325-48c6-978d-26f0e1fe62ee_ENSG00000256500.5.11";
chr14	/dev/stdin	CDS	104142026	104142093	.	+	0	gene_id "7d661e6c-9325-48c6-978d-26f0e1fe62ee_ENSG00000256500.5"; transcript_id "7d661e6c-9325-48c6-978d-26f0e1fe62ee_ENSG00000256500.5"; exon_number "11"; exon_id "7d661e6c-9325-48c6-978d-26f0e1fe62ee_ENSG00000256500.5.11";
chr14	/dev/stdin	exon	104143752	104143860	.	+	.	gene_id "7d661e6c-9325-48c6-978d-26f0e1fe62ee_ENSG00000256500.5"; transcript_id "7d661e6c-9325-48c6-978d-26f0e1fe62ee_ENSG00000256500.5"; exon_number "12"; exon_id "7d661e6c-9325-48c6-978d-26f0e1fe62ee_ENSG00000256500.5.12";
chr14	/dev/stdin	CDS	104143752	104143860	.	+	1	gene_id "7d661e6c-9325-48c6-978d-26f0e1fe62ee_ENSG00000256500.5"; transcript_id "7d661e6c-9325-48c6-978d-26f0e1fe62ee_ENSG00000256500.5"; exon_number "12"; exon_id "7d661e6c-9325-48c6-978d-26f0e1fe62ee_ENSG00000256500.5.12";
chr14	/dev/stdin	exon	104145721	104145882	.	+	.	gene_id "7d661e6c-9325-48c6-978d-26f0e1fe62ee_ENSG00000256500.5"; transcript_id "7d661e6c-9325-48c6-978d-26f0e1fe62ee_ENSG00000256500.5"; exon_number "13"; exon_id "7d661e6c-9325-48c6-978d-26f0e1fe62ee_ENSG00000256500.5.13";
chr14	/dev/stdin	CDS	104145721	104145882	.	+	0	gene_id "7d661e6c-9325-48c6-978d-26f0e1fe62ee_ENSG00000256500.5"; transcript_id "7d661e6c-9325-48c6-978d-26f0e1fe62ee_ENSG00000256500.5"; exon_number "13"; exon_id "7d661e6c-9325-48c6-978d-26f0e1fe62ee_ENSG00000256500.5.13";
chr14	/dev/stdin	exon	104153418	104153548	.	+	.	gene_id "7d661e6c-9325-48c6-978d-26f0e1fe62ee_ENSG00000256500.5"; transcript_id "7d661e6c-9325-48c6-978d-26f0e1fe62ee_ENSG00000256500.5"; exon_number "14"; exon_id "7d661e6c-9325-48c6-978d-26f0e1fe62ee_ENSG00000256500.5.14";
chr14	/dev/stdin	CDS	104153418	104153548	.	+	0	gene_id "7d661e6c-9325-48c6-978d-26f0e1fe62ee_ENSG00000256500.5"; transcript_id "7d661e6c-9325-48c6-978d-26f0e1fe62ee_ENSG00000256500.5"; exon_number "14"; exon_id "7d661e6c-9325-48c6-978d-26f0e1fe62ee_ENSG00000256500.5.14";
chr14	/dev/stdin	exon	104158696	104158762	.	+	.	gene_id "7d661e6c-9325-48c6-978d-26f0e1fe62ee_ENSG00000256500.5"; transcript_id "7d661e6c-9325-48c6-978d-26f0e1fe62ee_ENSG00000256500.5"; exon_number "15"; exon_id "7d661e6c-9325-48c6-978d-26f0e1fe62ee_ENSG00000256500.5.15";
chr14	/dev/stdin	CDS	104158696	104158762	.	+	1	gene_id "7d661e6c-9325-48c6-978d-26f0e1fe62ee_ENSG00000256500.5"; transcript_id "7d661e6c-9325-48c6-978d-26f0e1fe62ee_ENSG00000256500.5"; exon_number "15"; exon_id "7d661e6c-9325-48c6-978d-26f0e1fe62ee_ENSG00000256500.5.15";
chr14	/dev/stdin	exon	104159890	104159971	.	+	.	gene_id "7d661e6c-9325-48c6-978d-26f0e1fe62ee_ENSG00000256500.5"; transcript_id "7d661e6c-9325-48c6-978d-26f0e1fe62ee_ENSG00000256500.5"; exon_number "16"; exon_id "7d661e6c-9325-48c6-978d-26f0e1fe62ee_ENSG00000256500.5.16";
chr14	/dev/stdin	CDS	104159890	104159971	.	+	0	gene_id "7d661e6c-9325-48c6-978d-26f0e1fe62ee_ENSG00000256500.5"; transcript_id "7d661e6c-9325-48c6-978d-26f0e1fe62ee_ENSG00000256500.5"; exon_number "16"; exon_id "7d661e6c-9325-48c6-978d-26f0e1fe62ee_ENSG00000256500.5.16";
chr14	/dev/stdin	exon	104166992	104167064	.	+	.	gene_id "7d661e6c-9325-48c6-978d-26f0e1fe62ee_ENSG00000256500.5"; transcript_id "7d661e6c-9325-48c6-978d-26f0e1fe62ee_ENSG00000256500.5"; exon_number "17"; exon_id "7d661e6c-9325-48c6-978d-26f0e1fe62ee_ENSG00000256500.5.17";
chr14	/dev/stdin	CDS	104166992	104167064	.	+	2	gene_id "7d661e6c-9325-48c6-978d-26f0e1fe62ee_ENSG00000256500.5"; transcript_id "7d661e6c-9325-48c6-978d-26f0e1fe62ee_ENSG00000256500.5"; exon_number "17"; exon_id "7d661e6c-9325-48c6-978d-26f0e1fe62ee_ENSG00000256500.5.17";
chr14	/dev/stdin	exon	104167538	104167850	.	+	.	gene_id "7d661e6c-9325-48c6-978d-26f0e1fe62ee_ENSG00000256500.5"; transcript_id "7d661e6c-9325-48c6-978d-26f0e1fe62ee_ENSG00000256500.5"; exon_number "18"; exon_id "7d661e6c-9325-48c6-978d-26f0e1fe62ee_ENSG00000256500.5.18";
chr14	/dev/stdin	CDS	104167538	104167847	.	+	1	gene_id "7d661e6c-9325-48c6-978d-26f0e1fe62ee_ENSG00000256500.5"; transcript_id "7d661e6c-9325-48c6-978d-26f0e1fe62ee_ENSG00000256500.5"; exon_number "18"; exon_id "7d661e6c-9325-48c6-978d-26f0e1fe62ee_ENSG00000256500.5.18";
chr14	/dev/stdin	start_codon	104095515	104095517	.	+	0	gene_id "7d661e6c-9325-48c6-978d-26f0e1fe62ee_ENSG00000256500.5"; transcript_id "7d661e6c-9325-48c6-978d-26f0e1fe62ee_ENSG00000256500.5"; exon_number "1"; exon_id "7d661e6c-9325-48c6-978d-26f0e1fe62ee_ENSG00000256500.5.1";
chr14	/dev/stdin	stop_codon	104167848	104167850	.	+	0	gene_id "7d661e6c-9325-48c6-978d-26f0e1fe62ee_ENSG00000256500.5"; transcript_id "7d661e6c-9325-48c6-978d-26f0e1fe62ee_ENSG00000256500.5"; exon_number "18"; exon_id "7d661e6c-9325-48c6-978d-26f0e1fe62ee_ENSG00000256500.5.18";
chr14	/dev/stdin	transcript	104095515	104167850	.	+	.	gene_id "058d1dc5-3278-44fd-9c6a-d15ba0069e08_ENSG00000256500.5"; transcript_id "058d1dc5-3278-44fd-9c6a-d15ba0069e08_ENSG00000256500.5";
chr14	/dev/stdin	exon	104095515	104095831	.	+	.	gene_id "058d1dc5-3278-44fd-9c6a-d15ba0069e08_ENSG00000256500.5"; transcript_id "058d1dc5-3278-44fd-9c6a-d15ba0069e08_ENSG00000256500.5"; exon_number "1"; exon_id "058d1dc5-3278-44fd-9c6a-d15ba0069e08_ENSG00000256500.5.1";
chr14	/dev/stdin	CDS	104095515	104095831	.	+	0	gene_id "058d1dc5-3278-44fd-9c6a-d15ba0069e08_ENSG00000256500.5"; transcript_id "058d1dc5-3278-44fd-9c6a-d15ba0069e08_ENSG00000256500.5"; exon_number "1"; exon_id "058d1dc5-3278-44fd-9c6a-d15ba0069e08_ENSG00000256500.5.1";
chr14	/dev/stdin	exon	104120901	104121162	.	+	.	gene_id "058d1dc5-3278-44fd-9c6a-d15ba0069e08_ENSG00000256500.5"; transcript_id "058d1dc5-3278-44fd-9c6a-d15ba0069e08_ENSG00000256500.5"; exon_number "2"; exon_id "058d1dc5-3278-44fd-9c6a-d15ba0069e08_ENSG00000256500.5.2";
chr14	/dev/stdin	CDS	104120901	104121162	.	+	1	gene_id "058d1dc5-3278-44fd-9c6a-d15ba0069e08_ENSG00000256500.5"; transcript_id "058d1dc5-3278-44fd-9c6a-d15ba0069e08_ENSG00000256500.5"; exon_number "2"; exon_id "058d1dc5-3278-44fd-9c6a-d15ba0069e08_ENSG00000256500.5.2";
chr14	/dev/stdin	exon	104123883	104124113	.	+	.	gene_id "058d1dc5-3278-44fd-9c6a-d15ba0069e08_ENSG00000256500.5"; transcript_id "058d1dc5-3278-44fd-9c6a-d15ba0069e08_ENSG00000256500.5"; exon_number "3"; exon_id "058d1dc5-3278-44fd-9c6a-d15ba0069e08_ENSG00000256500.5.3";
chr14	/dev/stdin	CDS	104123883	104124113	.	+	0	gene_id "058d1dc5-3278-44fd-9c6a-d15ba0069e08_ENSG00000256500.5"; transcript_id "058d1dc5-3278-44fd-9c6a-d15ba0069e08_ENSG00000256500.5"; exon_number "3"; exon_id "058d1dc5-3278-44fd-9c6a-d15ba0069e08_ENSG00000256500.5.3";
chr14	/dev/stdin	exon	104128453	104128531	.	+	.	gene_id "058d1dc5-3278-44fd-9c6a-d15ba0069e08_ENSG00000256500.5"; transcript_id "058d1dc5-3278-44fd-9c6a-d15ba0069e08_ENSG00000256500.5"; exon_number "4"; exon_id "058d1dc5-3278-44fd-9c6a-d15ba0069e08_ENSG00000256500.5.4";
chr14	/dev/stdin	CDS	104128453	104128531	.	+	0	gene_id "058d1dc5-3278-44fd-9c6a-d15ba0069e08_ENSG00000256500.5"; transcript_id "058d1dc5-3278-44fd-9c6a-d15ba0069e08_ENSG00000256500.5"; exon_number "4"; exon_id "058d1dc5-3278-44fd-9c6a-d15ba0069e08_ENSG00000256500.5.4";
chr14	/dev/stdin	exon	104129039	104129264	.	+	.	gene_id "058d1dc5-3278-44fd-9c6a-d15ba0069e08_ENSG00000256500.5"; transcript_id "058d1dc5-3278-44fd-9c6a-d15ba0069e08_ENSG00000256500.5"; exon_number "5"; exon_id "058d1dc5-3278-44fd-9c6a-d15ba0069e08_ENSG00000256500.5.5";
chr14	/dev/stdin	CDS	104129039	104129264	.	+	2	gene_id "058d1dc5-3278-44fd-9c6a-d15ba0069e08_ENSG00000256500.5"; transcript_id "058d1dc5-3278-44fd-9c6a-d15ba0069e08_ENSG00000256500.5"; exon_number "5"; exon_id "058d1dc5-3278-44fd-9c6a-d15ba0069e08_ENSG00000256500.5.5";
chr14	/dev/stdin	exon	104135848	104135935	.	+	.	gene_id "058d1dc5-3278-44fd-9c6a-d15ba0069e08_ENSG00000256500.5"; transcript_id "058d1dc5-3278-44fd-9c6a-d15ba0069e08_ENSG00000256500.5"; exon_number "6"; exon_id "058d1dc5-3278-44fd-9c6a-d15ba0069e08_ENSG00000256500.5.6";
chr14	/dev/stdin	CDS	104135848	104135935	.	+	1	gene_id "058d1dc5-3278-44fd-9c6a-d15ba0069e08_ENSG00000256500.5"; transcript_id "058d1dc5-3278-44fd-9c6a-d15ba0069e08_ENSG00000256500.5"; exon_number "6"; exon_id "058d1dc5-3278-44fd-9c6a-d15ba0069e08_ENSG00000256500.5.6";
chr14	/dev/stdin	exon	104136519	104136620	.	+	.	gene_id "058d1dc5-3278-44fd-9c6a-d15ba0069e08_ENSG00000256500.5"; transcript_id "058d1dc5-3278-44fd-9c6a-d15ba0069e08_ENSG00000256500.5"; exon_number "7"; exon_id "058d1dc5-3278-44fd-9c6a-d15ba0069e08_ENSG00000256500.5.7";
chr14	/dev/stdin	CDS	104136519	104136620	.	+	0	gene_id "058d1dc5-3278-44fd-9c6a-d15ba0069e08_ENSG00000256500.5"; transcript_id "058d1dc5-3278-44fd-9c6a-d15ba0069e08_ENSG00000256500.5"; exon_number "7"; exon_id "058d1dc5-3278-44fd-9c6a-d15ba0069e08_ENSG00000256500.5.7";
chr14	/dev/stdin	exon	104139351	104139524	.	+	.	gene_id "058d1dc5-3278-44fd-9c6a-d15ba0069e08_ENSG00000256500.5"; transcript_id "058d1dc5-3278-44fd-9c6a-d15ba0069e08_ENSG00000256500.5"; exon_number "8"; exon_id "058d1dc5-3278-44fd-9c6a-d15ba0069e08_ENSG00000256500.5.8";
chr14	/dev/stdin	CDS	104139351	104139524	.	+	0	gene_id "058d1dc5-3278-44fd-9c6a-d15ba0069e08_ENSG00000256500.5"; transcript_id "058d1dc5-3278-44fd-9c6a-d15ba0069e08_ENSG00000256500.5"; exon_number "8"; exon_id "058d1dc5-3278-44fd-9c6a-d15ba0069e08_ENSG00000256500.5.8";
chr14	/dev/stdin	exon	104139669	104139768	.	+	.	gene_id "058d1dc5-3278-44fd-9c6a-d15ba0069e08_ENSG00000256500.5"; transcript_id "058d1dc5-3278-44fd-9c6a-d15ba0069e08_ENSG00000256500.5"; exon_number "9"; exon_id "058d1dc5-3278-44fd-9c6a-d15ba0069e08_ENSG00000256500.5.9";
chr14	/dev/stdin	CDS	104139669	104139768	.	+	0	gene_id "058d1dc5-3278-44fd-9c6a-d15ba0069e08_ENSG00000256500.5"; transcript_id "058d1dc5-3278-44fd-9c6a-d15ba0069e08_ENSG00000256500.5"; exon_number "9"; exon_id "058d1dc5-3278-44fd-9c6a-d15ba0069e08_ENSG00000256500.5.9";
chr14	/dev/stdin	exon	104141889	104141938	.	+	.	gene_id "058d1dc5-3278-44fd-9c6a-d15ba0069e08_ENSG00000256500.5"; transcript_id "058d1dc5-3278-44fd-9c6a-d15ba0069e08_ENSG00000256500.5"; exon_number "10"; exon_id "058d1dc5-3278-44fd-9c6a-d15ba0069e08_ENSG00000256500.5.10";
chr14	/dev/stdin	CDS	104141889	104141938	.	+	2	gene_id "058d1dc5-3278-44fd-9c6a-d15ba0069e08_ENSG00000256500.5"; transcript_id "058d1dc5-3278-44fd-9c6a-d15ba0069e08_ENSG00000256500.5"; exon_number "10"; exon_id "058d1dc5-3278-44fd-9c6a-d15ba0069e08_ENSG00000256500.5.10";
chr14	/dev/stdin	exon	104142026	104142093	.	+	.	gene_id "058d1dc5-3278-44fd-9c6a-d15ba0069e08_ENSG00000256500.5"; transcript_id "058d1dc5-3278-44fd-9c6a-d15ba0069e08_ENSG00000256500.5"; exon_number "11"; exon_id "058d1dc5-3278-44fd-9c6a-d15ba0069e08_ENSG00000256500.5.11";
chr14	/dev/stdin	CDS	104142026	104142093	.	+	0	gene_id "058d1dc5-3278-44fd-9c6a-d15ba0069e08_ENSG00000256500.5"; transcript_id "058d1dc5-3278-44fd-9c6a-d15ba0069e08_ENSG00000256500.5"; exon_number "11"; exon_id "058d1dc5-3278-44fd-9c6a-d15ba0069e08_ENSG00000256500.5.11";
chr14	/dev/stdin	exon	104143752	104143860	.	+	.	gene_id "058d1dc5-3278-44fd-9c6a-d15ba0069e08_ENSG00000256500.5"; transcript_id "058d1dc5-3278-44fd-9c6a-d15ba0069e08_ENSG00000256500.5"; exon_number "12"; exon_id "058d1dc5-3278-44fd-9c6a-d15ba0069e08_ENSG00000256500.5.12";
chr14	/dev/stdin	CDS	104143752	104143860	.	+	1	gene_id "058d1dc5-3278-44fd-9c6a-d15ba0069e08_ENSG00000256500.5"; transcript_id "058d1dc5-3278-44fd-9c6a-d15ba0069e08_ENSG00000256500.5"; exon_number "12"; exon_id "058d1dc5-3278-44fd-9c6a-d15ba0069e08_ENSG00000256500.5.12";
chr14	/dev/stdin	exon	104145745	104145855	.	+	.	gene_id "058d1dc5-3278-44fd-9c6a-d15ba0069e08_ENSG00000256500.5"; transcript_id "058d1dc5-3278-44fd-9c6a-d15ba0069e08_ENSG00000256500.5"; exon_number "13"; exon_id "058d1dc5-3278-44fd-9c6a-d15ba0069e08_ENSG00000256500.5.13";
chr14	/dev/stdin	CDS	104145745	104145855	.	+	0	gene_id "058d1dc5-3278-44fd-9c6a-d15ba0069e08_ENSG00000256500.5"; transcript_id "058d1dc5-3278-44fd-9c6a-d15ba0069e08_ENSG00000256500.5"; exon_number "13"; exon_id "058d1dc5-3278-44fd-9c6a-d15ba0069e08_ENSG00000256500.5.13";
chr14	/dev/stdin	exon	104166992	104167064	.	+	.	gene_id "058d1dc5-3278-44fd-9c6a-d15ba0069e08_ENSG00000256500.5"; transcript_id "058d1dc5-3278-44fd-9c6a-d15ba0069e08_ENSG00000256500.5"; exon_number "14"; exon_id "058d1dc5-3278-44fd-9c6a-d15ba0069e08_ENSG00000256500.5.14";
chr14	/dev/stdin	CDS	104166992	104167064	.	+	0	gene_id "058d1dc5-3278-44fd-9c6a-d15ba0069e08_ENSG00000256500.5"; transcript_id "058d1dc5-3278-44fd-9c6a-d15ba0069e08_ENSG00000256500.5"; exon_number "14"; exon_id "058d1dc5-3278-44fd-9c6a-d15ba0069e08_ENSG00000256500.5.14";
chr14	/dev/stdin	exon	104167538	104167850	.	+	.	gene_id "058d1dc5-3278-44fd-9c6a-d15ba0069e08_ENSG00000256500.5"; transcript_id "058d1dc5-3278-44fd-9c6a-d15ba0069e08_ENSG00000256500.5"; exon_number "15"; exon_id "058d1dc5-3278-44fd-9c6a-d15ba0069e08_ENSG00000256500.5.15";
chr14	/dev/stdin	CDS	104167538	104167850	.	+	2	gene_id "058d1dc5-3278-44fd-9c6a-d15ba0069e08_ENSG00000256500.5"; transcript_id "058d1dc5-3278-44fd-9c6a-d15ba0069e08_ENSG00000256500.5"; exon_number "15"; exon_id "058d1dc5-3278-44fd-9c6a-d15ba0069e08_ENSG00000256500.5.15";
chr14	/dev/stdin	start_codon	104095515	104095517	.	+	0	gene_id "058d1dc5-3278-44fd-9c6a-d15ba0069e08_ENSG00000256500.5"; transcript_id "058d1dc5-3278-44fd-9c6a-d15ba0069e08_ENSG00000256500.5"; exon_number "1"; exon_id "058d1dc5-3278-44fd-9c6a-d15ba0069e08_ENSG00000256500.5.1";
chr14	/dev/stdin	transcript	104095515	104167850	.	+	.	gene_id "ENST00000554280.1_ENSG00000256500.5"; transcript_id "ENST00000554280.1_ENSG00000256500.5";
chr14	/dev/stdin	exon	104095515	104095831	.	+	.	gene_id "ENST00000554280.1_ENSG00000256500.5"; transcript_id "ENST00000554280.1_ENSG00000256500.5"; exon_number "1"; exon_id "ENST00000554280.1_ENSG00000256500.5.1";
chr14	/dev/stdin	CDS	104095515	104095831	.	+	0	gene_id "ENST00000554280.1_ENSG00000256500.5"; transcript_id "ENST00000554280.1_ENSG00000256500.5"; exon_number "1"; exon_id "ENST00000554280.1_ENSG00000256500.5.1";
chr14	/dev/stdin	exon	104120901	104121162	.	+	.	gene_id "ENST00000554280.1_ENSG00000256500.5"; transcript_id "ENST00000554280.1_ENSG00000256500.5"; exon_number "2"; exon_id "ENST00000554280.1_ENSG00000256500.5.2";
chr14	/dev/stdin	CDS	104120901	104121162	.	+	1	gene_id "ENST00000554280.1_ENSG00000256500.5"; transcript_id "ENST00000554280.1_ENSG00000256500.5"; exon_number "2"; exon_id "ENST00000554280.1_ENSG00000256500.5.2";
chr14	/dev/stdin	exon	104123883	104124113	.	+	.	gene_id "ENST00000554280.1_ENSG00000256500.5"; transcript_id "ENST00000554280.1_ENSG00000256500.5"; exon_number "3"; exon_id "ENST00000554280.1_ENSG00000256500.5.3";
chr14	/dev/stdin	CDS	104123883	104124113	.	+	0	gene_id "ENST00000554280.1_ENSG00000256500.5"; transcript_id "ENST00000554280.1_ENSG00000256500.5"; exon_number "3"; exon_id "ENST00000554280.1_ENSG00000256500.5.3";
chr14	/dev/stdin	exon	104128453	104128531	.	+	.	gene_id "ENST00000554280.1_ENSG00000256500.5"; transcript_id "ENST00000554280.1_ENSG00000256500.5"; exon_number "4"; exon_id "ENST00000554280.1_ENSG00000256500.5.4";
chr14	/dev/stdin	CDS	104128453	104128531	.	+	0	gene_id "ENST00000554280.1_ENSG00000256500.5"; transcript_id "ENST00000554280.1_ENSG00000256500.5"; exon_number "4"; exon_id "ENST00000554280.1_ENSG00000256500.5.4";
chr14	/dev/stdin	exon	104129039	104129264	.	+	.	gene_id "ENST00000554280.1_ENSG00000256500.5"; transcript_id "ENST00000554280.1_ENSG00000256500.5"; exon_number "5"; exon_id "ENST00000554280.1_ENSG00000256500.5.5";
chr14	/dev/stdin	CDS	104129039	104129264	.	+	2	gene_id "ENST00000554280.1_ENSG00000256500.5"; transcript_id "ENST00000554280.1_ENSG00000256500.5"; exon_number "5"; exon_id "ENST00000554280.1_ENSG00000256500.5.5";
chr14	/dev/stdin	exon	104135848	104135935	.	+	.	gene_id "ENST00000554280.1_ENSG00000256500.5"; transcript_id "ENST00000554280.1_ENSG00000256500.5"; exon_number "6"; exon_id "ENST00000554280.1_ENSG00000256500.5.6";
chr14	/dev/stdin	CDS	104135848	104135935	.	+	1	gene_id "ENST00000554280.1_ENSG00000256500.5"; transcript_id "ENST00000554280.1_ENSG00000256500.5"; exon_number "6"; exon_id "ENST00000554280.1_ENSG00000256500.5.6";
chr14	/dev/stdin	exon	104136519	104136620	.	+	.	gene_id "ENST00000554280.1_ENSG00000256500.5"; transcript_id "ENST00000554280.1_ENSG00000256500.5"; exon_number "7"; exon_id "ENST00000554280.1_ENSG00000256500.5.7";
chr14	/dev/stdin	CDS	104136519	104136620	.	+	0	gene_id "ENST00000554280.1_ENSG00000256500.5"; transcript_id "ENST00000554280.1_ENSG00000256500.5"; exon_number "7"; exon_id "ENST00000554280.1_ENSG00000256500.5.7";
chr14	/dev/stdin	exon	104139351	104139524	.	+	.	gene_id "ENST00000554280.1_ENSG00000256500.5"; transcript_id "ENST00000554280.1_ENSG00000256500.5"; exon_number "8"; exon_id "ENST00000554280.1_ENSG00000256500.5.8";
chr14	/dev/stdin	CDS	104139351	104139524	.	+	0	gene_id "ENST00000554280.1_ENSG00000256500.5"; transcript_id "ENST00000554280.1_ENSG00000256500.5"; exon_number "8"; exon_id "ENST00000554280.1_ENSG00000256500.5.8";
chr14	/dev/stdin	exon	104139669	104139768	.	+	.	gene_id "ENST00000554280.1_ENSG00000256500.5"; transcript_id "ENST00000554280.1_ENSG00000256500.5"; exon_number "9"; exon_id "ENST00000554280.1_ENSG00000256500.5.9";
chr14	/dev/stdin	CDS	104139669	104139768	.	+	0	gene_id "ENST00000554280.1_ENSG00000256500.5"; transcript_id "ENST00000554280.1_ENSG00000256500.5"; exon_number "9"; exon_id "ENST00000554280.1_ENSG00000256500.5.9";
chr14	/dev/stdin	exon	104141889	104141938	.	+	.	gene_id "ENST00000554280.1_ENSG00000256500.5"; transcript_id "ENST00000554280.1_ENSG00000256500.5"; exon_number "10"; exon_id "ENST00000554280.1_ENSG00000256500.5.10";
chr14	/dev/stdin	CDS	104141889	104141938	.	+	2	gene_id "ENST00000554280.1_ENSG00000256500.5"; transcript_id "ENST00000554280.1_ENSG00000256500.5"; exon_number "10"; exon_id "ENST00000554280.1_ENSG00000256500.5.10";
chr14	/dev/stdin	exon	104142026	104142093	.	+	.	gene_id "ENST00000554280.1_ENSG00000256500.5"; transcript_id "ENST00000554280.1_ENSG00000256500.5"; exon_number "11"; exon_id "ENST00000554280.1_ENSG00000256500.5.11";
chr14	/dev/stdin	CDS	104142026	104142093	.	+	0	gene_id "ENST00000554280.1_ENSG00000256500.5"; transcript_id "ENST00000554280.1_ENSG00000256500.5"; exon_number "11"; exon_id "ENST00000554280.1_ENSG00000256500.5.11";
chr14	/dev/stdin	exon	104143752	104143860	.	+	.	gene_id "ENST00000554280.1_ENSG00000256500.5"; transcript_id "ENST00000554280.1_ENSG00000256500.5"; exon_number "12"; exon_id "ENST00000554280.1_ENSG00000256500.5.12";
chr14	/dev/stdin	CDS	104143752	104143860	.	+	1	gene_id "ENST00000554280.1_ENSG00000256500.5"; transcript_id "ENST00000554280.1_ENSG00000256500.5"; exon_number "12"; exon_id "ENST00000554280.1_ENSG00000256500.5.12";
chr14	/dev/stdin	exon	104145721	104145855	.	+	.	gene_id "ENST00000554280.1_ENSG00000256500.5"; transcript_id "ENST00000554280.1_ENSG00000256500.5"; exon_number "13"; exon_id "ENST00000554280.1_ENSG00000256500.5.13";
chr14	/dev/stdin	CDS	104145721	104145855	.	+	0	gene_id "ENST00000554280.1_ENSG00000256500.5"; transcript_id "ENST00000554280.1_ENSG00000256500.5"; exon_number "13"; exon_id "ENST00000554280.1_ENSG00000256500.5.13";
chr14	/dev/stdin	exon	104153418	104153548	.	+	.	gene_id "ENST00000554280.1_ENSG00000256500.5"; transcript_id "ENST00000554280.1_ENSG00000256500.5"; exon_number "14"; exon_id "ENST00000554280.1_ENSG00000256500.5.14";
chr14	/dev/stdin	CDS	104153418	104153548	.	+	0	gene_id "ENST00000554280.1_ENSG00000256500.5"; transcript_id "ENST00000554280.1_ENSG00000256500.5"; exon_number "14"; exon_id "ENST00000554280.1_ENSG00000256500.5.14";
chr14	/dev/stdin	exon	104166992	104167064	.	+	.	gene_id "ENST00000554280.1_ENSG00000256500.5"; transcript_id "ENST00000554280.1_ENSG00000256500.5"; exon_number "15"; exon_id "ENST00000554280.1_ENSG00000256500.5.15";
chr14	/dev/stdin	CDS	104166992	104167064	.	+	1	gene_id "ENST00000554280.1_ENSG00000256500.5"; transcript_id "ENST00000554280.1_ENSG00000256500.5"; exon_number "15"; exon_id "ENST00000554280.1_ENSG00000256500.5.15";
chr14	/dev/stdin	exon	104167538	104167850	.	+	.	gene_id "ENST00000554280.1_ENSG00000256500.5"; transcript_id "ENST00000554280.1_ENSG00000256500.5"; exon_number "16"; exon_id "ENST00000554280.1_ENSG00000256500.5.16";
chr14	/dev/stdin	CDS	104167538	104167850	.	+	0	gene_id "ENST00000554280.1_ENSG00000256500.5"; transcript_id "ENST00000554280.1_ENSG00000256500.5"; exon_number "16"; exon_id "ENST00000554280.1_ENSG00000256500.5.16";
chr14	/dev/stdin	start_codon	104095515	104095517	.	+	0	gene_id "ENST00000554280.1_ENSG00000256500.5"; transcript_id "ENST00000554280.1_ENSG00000256500.5"; exon_number "1"; exon_id "ENST00000554280.1_ENSG00000256500.5.1";
chr14	/dev/stdin	transcript	104095635	104160290	.	+	.	gene_id "ENST00000347839.6_ENSG00000256500.5"; transcript_id "ENST00000347839.6_ENSG00000256500.5";
chr14	/dev/stdin	exon	104095635	104095831	.	+	.	gene_id "ENST00000347839.6_ENSG00000256500.5"; transcript_id "ENST00000347839.6_ENSG00000256500.5"; exon_number "1"; exon_id "ENST00000347839.6_ENSG00000256500.5.1";
chr14	/dev/stdin	CDS	104095635	104095831	.	+	0	gene_id "ENST00000347839.6_ENSG00000256500.5"; transcript_id "ENST00000347839.6_ENSG00000256500.5"; exon_number "1"; exon_id "ENST00000347839.6_ENSG00000256500.5.1";
chr14	/dev/stdin	exon	104120901	104121162	.	+	.	gene_id "ENST00000347839.6_ENSG00000256500.5"; transcript_id "ENST00000347839.6_ENSG00000256500.5"; exon_number "2"; exon_id "ENST00000347839.6_ENSG00000256500.5.2";
chr14	/dev/stdin	CDS	104120901	104121162	.	+	1	gene_id "ENST00000347839.6_ENSG00000256500.5"; transcript_id "ENST00000347839.6_ENSG00000256500.5"; exon_number "2"; exon_id "ENST00000347839.6_ENSG00000256500.5.2";
chr14	/dev/stdin	exon	104123883	104124113	.	+	.	gene_id "ENST00000347839.6_ENSG00000256500.5"; transcript_id "ENST00000347839.6_ENSG00000256500.5"; exon_number "3"; exon_id "ENST00000347839.6_ENSG00000256500.5.3";
chr14	/dev/stdin	CDS	104123883	104124113	.	+	0	gene_id "ENST00000347839.6_ENSG00000256500.5"; transcript_id "ENST00000347839.6_ENSG00000256500.5"; exon_number "3"; exon_id "ENST00000347839.6_ENSG00000256500.5.3";
chr14	/dev/stdin	exon	104128453	104128531	.	+	.	gene_id "ENST00000347839.6_ENSG00000256500.5"; transcript_id "ENST00000347839.6_ENSG00000256500.5"; exon_number "4"; exon_id "ENST00000347839.6_ENSG00000256500.5.4";
chr14	/dev/stdin	CDS	104128453	104128531	.	+	0	gene_id "ENST00000347839.6_ENSG00000256500.5"; transcript_id "ENST00000347839.6_ENSG00000256500.5"; exon_number "4"; exon_id "ENST00000347839.6_ENSG00000256500.5.4";
chr14	/dev/stdin	exon	104129039	104129264	.	+	.	gene_id "ENST00000347839.6_ENSG00000256500.5"; transcript_id "ENST00000347839.6_ENSG00000256500.5"; exon_number "5"; exon_id "ENST00000347839.6_ENSG00000256500.5.5";
chr14	/dev/stdin	CDS	104129039	104129264	.	+	2	gene_id "ENST00000347839.6_ENSG00000256500.5"; transcript_id "ENST00000347839.6_ENSG00000256500.5"; exon_number "5"; exon_id "ENST00000347839.6_ENSG00000256500.5.5";
chr14	/dev/stdin	exon	104135848	104135935	.	+	.	gene_id "ENST00000347839.6_ENSG00000256500.5"; transcript_id "ENST00000347839.6_ENSG00000256500.5"; exon_number "6"; exon_id "ENST00000347839.6_ENSG00000256500.5.6";
chr14	/dev/stdin	CDS	104135848	104135935	.	+	1	gene_id "ENST00000347839.6_ENSG00000256500.5"; transcript_id "ENST00000347839.6_ENSG00000256500.5"; exon_number "6"; exon_id "ENST00000347839.6_ENSG00000256500.5.6";
chr14	/dev/stdin	exon	104136519	104136620	.	+	.	gene_id "ENST00000347839.6_ENSG00000256500.5"; transcript_id "ENST00000347839.6_ENSG00000256500.5"; exon_number "7"; exon_id "ENST00000347839.6_ENSG00000256500.5.7";
chr14	/dev/stdin	CDS	104136519	104136620	.	+	0	gene_id "ENST00000347839.6_ENSG00000256500.5"; transcript_id "ENST00000347839.6_ENSG00000256500.5"; exon_number "7"; exon_id "ENST00000347839.6_ENSG00000256500.5.7";
chr14	/dev/stdin	exon	104139351	104139524	.	+	.	gene_id "ENST00000347839.6_ENSG00000256500.5"; transcript_id "ENST00000347839.6_ENSG00000256500.5"; exon_number "8"; exon_id "ENST00000347839.6_ENSG00000256500.5.8";
chr14	/dev/stdin	CDS	104139351	104139524	.	+	0	gene_id "ENST00000347839.6_ENSG00000256500.5"; transcript_id "ENST00000347839.6_ENSG00000256500.5"; exon_number "8"; exon_id "ENST00000347839.6_ENSG00000256500.5.8";
chr14	/dev/stdin	exon	104139669	104139768	.	+	.	gene_id "ENST00000347839.6_ENSG00000256500.5"; transcript_id "ENST00000347839.6_ENSG00000256500.5"; exon_number "9"; exon_id "ENST00000347839.6_ENSG00000256500.5.9";
chr14	/dev/stdin	CDS	104139669	104139768	.	+	0	gene_id "ENST00000347839.6_ENSG00000256500.5"; transcript_id "ENST00000347839.6_ENSG00000256500.5"; exon_number "9"; exon_id "ENST00000347839.6_ENSG00000256500.5.9";
chr14	/dev/stdin	exon	104141889	104141938	.	+	.	gene_id "ENST00000347839.6_ENSG00000256500.5"; transcript_id "ENST00000347839.6_ENSG00000256500.5"; exon_number "10"; exon_id "ENST00000347839.6_ENSG00000256500.5.10";
chr14	/dev/stdin	CDS	104141889	104141938	.	+	2	gene_id "ENST00000347839.6_ENSG00000256500.5"; transcript_id "ENST00000347839.6_ENSG00000256500.5"; exon_number "10"; exon_id "ENST00000347839.6_ENSG00000256500.5.10";
chr14	/dev/stdin	exon	104142026	104142093	.	+	.	gene_id "ENST00000347839.6_ENSG00000256500.5"; transcript_id "ENST00000347839.6_ENSG00000256500.5"; exon_number "11"; exon_id "ENST00000347839.6_ENSG00000256500.5.11";
chr14	/dev/stdin	CDS	104142026	104142093	.	+	0	gene_id "ENST00000347839.6_ENSG00000256500.5"; transcript_id "ENST00000347839.6_ENSG00000256500.5"; exon_number "11"; exon_id "ENST00000347839.6_ENSG00000256500.5.11";
chr14	/dev/stdin	exon	104143752	104143860	.	+	.	gene_id "ENST00000347839.6_ENSG00000256500.5"; transcript_id "ENST00000347839.6_ENSG00000256500.5"; exon_number "12"; exon_id "ENST00000347839.6_ENSG00000256500.5.12";
chr14	/dev/stdin	CDS	104143752	104143860	.	+	1	gene_id "ENST00000347839.6_ENSG00000256500.5"; transcript_id "ENST00000347839.6_ENSG00000256500.5"; exon_number "12"; exon_id "ENST00000347839.6_ENSG00000256500.5.12";
chr14	/dev/stdin	exon	104145721	104145855	.	+	.	gene_id "ENST00000347839.6_ENSG00000256500.5"; transcript_id "ENST00000347839.6_ENSG00000256500.5"; exon_number "13"; exon_id "ENST00000347839.6_ENSG00000256500.5.13";
chr14	/dev/stdin	CDS	104145721	104145855	.	+	0	gene_id "ENST00000347839.6_ENSG00000256500.5"; transcript_id "ENST00000347839.6_ENSG00000256500.5"; exon_number "13"; exon_id "ENST00000347839.6_ENSG00000256500.5.13";
chr14	/dev/stdin	exon	104153418	104153548	.	+	.	gene_id "ENST00000347839.6_ENSG00000256500.5"; transcript_id "ENST00000347839.6_ENSG00000256500.5"; exon_number "14"; exon_id "ENST00000347839.6_ENSG00000256500.5.14";
chr14	/dev/stdin	CDS	104153418	104153548	.	+	0	gene_id "ENST00000347839.6_ENSG00000256500.5"; transcript_id "ENST00000347839.6_ENSG00000256500.5"; exon_number "14"; exon_id "ENST00000347839.6_ENSG00000256500.5.14";
chr14	/dev/stdin	exon	104158696	104158762	.	+	.	gene_id "ENST00000347839.6_ENSG00000256500.5"; transcript_id "ENST00000347839.6_ENSG00000256500.5"; exon_number "15"; exon_id "ENST00000347839.6_ENSG00000256500.5.15";
chr14	/dev/stdin	CDS	104158696	104158762	.	+	1	gene_id "ENST00000347839.6_ENSG00000256500.5"; transcript_id "ENST00000347839.6_ENSG00000256500.5"; exon_number "15"; exon_id "ENST00000347839.6_ENSG00000256500.5.15";
chr14	/dev/stdin	exon	104159890	104160290	.	+	.	gene_id "ENST00000347839.6_ENSG00000256500.5"; transcript_id "ENST00000347839.6_ENSG00000256500.5"; exon_number "16"; exon_id "ENST00000347839.6_ENSG00000256500.5.16";
chr14	/dev/stdin	CDS	104159890	104160290	.	+	0	gene_id "ENST00000347839.6_ENSG00000256500.5"; transcript_id "ENST00000347839.6_ENSG00000256500.5"; exon_number "16"; exon_id "ENST00000347839.6_ENSG00000256500.5.16";
chr14	/dev/stdin	start_codon	104095635	104095637	.	+	0	gene_id "ENST00000347839.6_ENSG00000256500.5"; transcript_id "ENST00000347839.6_ENSG00000256500.5"; exon_number "1"; exon_id "ENST00000347839.6_ENSG00000256500.5.1";
chr14	/dev/stdin	transcript	104095635	104152523	.	+	.	gene_id "7395fd8a-d44c-498f-901e-4e31f532de4b_ENSG00000256500.5"; transcript_id "7395fd8a-d44c-498f-901e-4e31f532de4b_ENSG00000256500.5";
chr14	/dev/stdin	exon	104095635	104095831	.	+	.	gene_id "7395fd8a-d44c-498f-901e-4e31f532de4b_ENSG00000256500.5"; transcript_id "7395fd8a-d44c-498f-901e-4e31f532de4b_ENSG00000256500.5"; exon_number "1"; exon_id "7395fd8a-d44c-498f-901e-4e31f532de4b_ENSG00000256500.5.1";
chr14	/dev/stdin	CDS	104095635	104095831	.	+	0	gene_id "7395fd8a-d44c-498f-901e-4e31f532de4b_ENSG00000256500.5"; transcript_id "7395fd8a-d44c-498f-901e-4e31f532de4b_ENSG00000256500.5"; exon_number "1"; exon_id "7395fd8a-d44c-498f-901e-4e31f532de4b_ENSG00000256500.5.1";
chr14	/dev/stdin	exon	104120901	104121162	.	+	.	gene_id "7395fd8a-d44c-498f-901e-4e31f532de4b_ENSG00000256500.5"; transcript_id "7395fd8a-d44c-498f-901e-4e31f532de4b_ENSG00000256500.5"; exon_number "2"; exon_id "7395fd8a-d44c-498f-901e-4e31f532de4b_ENSG00000256500.5.2";
chr14	/dev/stdin	CDS	104120901	104121162	.	+	1	gene_id "7395fd8a-d44c-498f-901e-4e31f532de4b_ENSG00000256500.5"; transcript_id "7395fd8a-d44c-498f-901e-4e31f532de4b_ENSG00000256500.5"; exon_number "2"; exon_id "7395fd8a-d44c-498f-901e-4e31f532de4b_ENSG00000256500.5.2";
chr14	/dev/stdin	exon	104123883	104124113	.	+	.	gene_id "7395fd8a-d44c-498f-901e-4e31f532de4b_ENSG00000256500.5"; transcript_id "7395fd8a-d44c-498f-901e-4e31f532de4b_ENSG00000256500.5"; exon_number "3"; exon_id "7395fd8a-d44c-498f-901e-4e31f532de4b_ENSG00000256500.5.3";
chr14	/dev/stdin	CDS	104123883	104124113	.	+	0	gene_id "7395fd8a-d44c-498f-901e-4e31f532de4b_ENSG00000256500.5"; transcript_id "7395fd8a-d44c-498f-901e-4e31f532de4b_ENSG00000256500.5"; exon_number "3"; exon_id "7395fd8a-d44c-498f-901e-4e31f532de4b_ENSG00000256500.5.3";
chr14	/dev/stdin	exon	104128453	104128531	.	+	.	gene_id "7395fd8a-d44c-498f-901e-4e31f532de4b_ENSG00000256500.5"; transcript_id "7395fd8a-d44c-498f-901e-4e31f532de4b_ENSG00000256500.5"; exon_number "4"; exon_id "7395fd8a-d44c-498f-901e-4e31f532de4b_ENSG00000256500.5.4";
chr14	/dev/stdin	CDS	104128453	104128531	.	+	0	gene_id "7395fd8a-d44c-498f-901e-4e31f532de4b_ENSG00000256500.5"; transcript_id "7395fd8a-d44c-498f-901e-4e31f532de4b_ENSG00000256500.5"; exon_number "4"; exon_id "7395fd8a-d44c-498f-901e-4e31f532de4b_ENSG00000256500.5.4";
chr14	/dev/stdin	exon	104129039	104129258	.	+	.	gene_id "7395fd8a-d44c-498f-901e-4e31f532de4b_ENSG00000256500.5"; transcript_id "7395fd8a-d44c-498f-901e-4e31f532de4b_ENSG00000256500.5"; exon_number "5"; exon_id "7395fd8a-d44c-498f-901e-4e31f532de4b_ENSG00000256500.5.5";
chr14	/dev/stdin	CDS	104129039	104129258	.	+	2	gene_id "7395fd8a-d44c-498f-901e-4e31f532de4b_ENSG00000256500.5"; transcript_id "7395fd8a-d44c-498f-901e-4e31f532de4b_ENSG00000256500.5"; exon_number "5"; exon_id "7395fd8a-d44c-498f-901e-4e31f532de4b_ENSG00000256500.5.5";
chr14	/dev/stdin	exon	104135848	104135935	.	+	.	gene_id "7395fd8a-d44c-498f-901e-4e31f532de4b_ENSG00000256500.5"; transcript_id "7395fd8a-d44c-498f-901e-4e31f532de4b_ENSG00000256500.5"; exon_number "6"; exon_id "7395fd8a-d44c-498f-901e-4e31f532de4b_ENSG00000256500.5.6";
chr14	/dev/stdin	CDS	104135848	104135935	.	+	1	gene_id "7395fd8a-d44c-498f-901e-4e31f532de4b_ENSG00000256500.5"; transcript_id "7395fd8a-d44c-498f-901e-4e31f532de4b_ENSG00000256500.5"; exon_number "6"; exon_id "7395fd8a-d44c-498f-901e-4e31f532de4b_ENSG00000256500.5.6";
chr14	/dev/stdin	exon	104136519	104136620	.	+	.	gene_id "7395fd8a-d44c-498f-901e-4e31f532de4b_ENSG00000256500.5"; transcript_id "7395fd8a-d44c-498f-901e-4e31f532de4b_ENSG00000256500.5"; exon_number "7"; exon_id "7395fd8a-d44c-498f-901e-4e31f532de4b_ENSG00000256500.5.7";
chr14	/dev/stdin	CDS	104136519	104136620	.	+	0	gene_id "7395fd8a-d44c-498f-901e-4e31f532de4b_ENSG00000256500.5"; transcript_id "7395fd8a-d44c-498f-901e-4e31f532de4b_ENSG00000256500.5"; exon_number "7"; exon_id "7395fd8a-d44c-498f-901e-4e31f532de4b_ENSG00000256500.5.7";
chr14	/dev/stdin	exon	104139351	104139524	.	+	.	gene_id "7395fd8a-d44c-498f-901e-4e31f532de4b_ENSG00000256500.5"; transcript_id "7395fd8a-d44c-498f-901e-4e31f532de4b_ENSG00000256500.5"; exon_number "8"; exon_id "7395fd8a-d44c-498f-901e-4e31f532de4b_ENSG00000256500.5.8";
chr14	/dev/stdin	CDS	104139351	104139524	.	+	0	gene_id "7395fd8a-d44c-498f-901e-4e31f532de4b_ENSG00000256500.5"; transcript_id "7395fd8a-d44c-498f-901e-4e31f532de4b_ENSG00000256500.5"; exon_number "8"; exon_id "7395fd8a-d44c-498f-901e-4e31f532de4b_ENSG00000256500.5.8";
chr14	/dev/stdin	exon	104139669	104139768	.	+	.	gene_id "7395fd8a-d44c-498f-901e-4e31f532de4b_ENSG00000256500.5"; transcript_id "7395fd8a-d44c-498f-901e-4e31f532de4b_ENSG00000256500.5"; exon_number "9"; exon_id "7395fd8a-d44c-498f-901e-4e31f532de4b_ENSG00000256500.5.9";
chr14	/dev/stdin	CDS	104139669	104139768	.	+	0	gene_id "7395fd8a-d44c-498f-901e-4e31f532de4b_ENSG00000256500.5"; transcript_id "7395fd8a-d44c-498f-901e-4e31f532de4b_ENSG00000256500.5"; exon_number "9"; exon_id "7395fd8a-d44c-498f-901e-4e31f532de4b_ENSG00000256500.5.9";
chr14	/dev/stdin	exon	104141889	104141938	.	+	.	gene_id "7395fd8a-d44c-498f-901e-4e31f532de4b_ENSG00000256500.5"; transcript_id "7395fd8a-d44c-498f-901e-4e31f532de4b_ENSG00000256500.5"; exon_number "10"; exon_id "7395fd8a-d44c-498f-901e-4e31f532de4b_ENSG00000256500.5.10";
chr14	/dev/stdin	CDS	104141889	104141938	.	+	2	gene_id "7395fd8a-d44c-498f-901e-4e31f532de4b_ENSG00000256500.5"; transcript_id "7395fd8a-d44c-498f-901e-4e31f532de4b_ENSG00000256500.5"; exon_number "10"; exon_id "7395fd8a-d44c-498f-901e-4e31f532de4b_ENSG00000256500.5.10";
chr14	/dev/stdin	exon	104142026	104142093	.	+	.	gene_id "7395fd8a-d44c-498f-901e-4e31f532de4b_ENSG00000256500.5"; transcript_id "7395fd8a-d44c-498f-901e-4e31f532de4b_ENSG00000256500.5"; exon_number "11"; exon_id "7395fd8a-d44c-498f-901e-4e31f532de4b_ENSG00000256500.5.11";
chr14	/dev/stdin	CDS	104142026	104142093	.	+	0	gene_id "7395fd8a-d44c-498f-901e-4e31f532de4b_ENSG00000256500.5"; transcript_id "7395fd8a-d44c-498f-901e-4e31f532de4b_ENSG00000256500.5"; exon_number "11"; exon_id "7395fd8a-d44c-498f-901e-4e31f532de4b_ENSG00000256500.5.11";
chr14	/dev/stdin	exon	104143752	104143860	.	+	.	gene_id "7395fd8a-d44c-498f-901e-4e31f532de4b_ENSG00000256500.5"; transcript_id "7395fd8a-d44c-498f-901e-4e31f532de4b_ENSG00000256500.5"; exon_number "12"; exon_id "7395fd8a-d44c-498f-901e-4e31f532de4b_ENSG00000256500.5.12";
chr14	/dev/stdin	CDS	104143752	104143860	.	+	1	gene_id "7395fd8a-d44c-498f-901e-4e31f532de4b_ENSG00000256500.5"; transcript_id "7395fd8a-d44c-498f-901e-4e31f532de4b_ENSG00000256500.5"; exon_number "12"; exon_id "7395fd8a-d44c-498f-901e-4e31f532de4b_ENSG00000256500.5.12";
chr14	/dev/stdin	exon	104145745	104145855	.	+	.	gene_id "7395fd8a-d44c-498f-901e-4e31f532de4b_ENSG00000256500.5"; transcript_id "7395fd8a-d44c-498f-901e-4e31f532de4b_ENSG00000256500.5"; exon_number "13"; exon_id "7395fd8a-d44c-498f-901e-4e31f532de4b_ENSG00000256500.5.13";
chr14	/dev/stdin	CDS	104145745	104145855	.	+	0	gene_id "7395fd8a-d44c-498f-901e-4e31f532de4b_ENSG00000256500.5"; transcript_id "7395fd8a-d44c-498f-901e-4e31f532de4b_ENSG00000256500.5"; exon_number "13"; exon_id "7395fd8a-d44c-498f-901e-4e31f532de4b_ENSG00000256500.5.13";
chr14	/dev/stdin	exon	104151323	104151373	.	+	.	gene_id "7395fd8a-d44c-498f-901e-4e31f532de4b_ENSG00000256500.5"; transcript_id "7395fd8a-d44c-498f-901e-4e31f532de4b_ENSG00000256500.5"; exon_number "14"; exon_id "7395fd8a-d44c-498f-901e-4e31f532de4b_ENSG00000256500.5.14";
chr14	/dev/stdin	CDS	104151323	104151373	.	+	0	gene_id "7395fd8a-d44c-498f-901e-4e31f532de4b_ENSG00000256500.5"; transcript_id "7395fd8a-d44c-498f-901e-4e31f532de4b_ENSG00000256500.5"; exon_number "14"; exon_id "7395fd8a-d44c-498f-901e-4e31f532de4b_ENSG00000256500.5.14";
chr14	/dev/stdin	exon	104151975	104152523	.	+	.	gene_id "7395fd8a-d44c-498f-901e-4e31f532de4b_ENSG00000256500.5"; transcript_id "7395fd8a-d44c-498f-901e-4e31f532de4b_ENSG00000256500.5"; exon_number "15"; exon_id "7395fd8a-d44c-498f-901e-4e31f532de4b_ENSG00000256500.5.15";
chr14	/dev/stdin	CDS	104151975	104152520	.	+	0	gene_id "7395fd8a-d44c-498f-901e-4e31f532de4b_ENSG00000256500.5"; transcript_id "7395fd8a-d44c-498f-901e-4e31f532de4b_ENSG00000256500.5"; exon_number "15"; exon_id "7395fd8a-d44c-498f-901e-4e31f532de4b_ENSG00000256500.5.15";
chr14	/dev/stdin	start_codon	104095635	104095637	.	+	0	gene_id "7395fd8a-d44c-498f-901e-4e31f532de4b_ENSG00000256500.5"; transcript_id "7395fd8a-d44c-498f-901e-4e31f532de4b_ENSG00000256500.5"; exon_number "1"; exon_id "7395fd8a-d44c-498f-901e-4e31f532de4b_ENSG00000256500.5.1";
chr14	/dev/stdin	stop_codon	104152521	104152523	.	+	0	gene_id "7395fd8a-d44c-498f-901e-4e31f532de4b_ENSG00000256500.5"; transcript_id "7395fd8a-d44c-498f-901e-4e31f532de4b_ENSG00000256500.5"; exon_number "15"; exon_id "7395fd8a-d44c-498f-901e-4e31f532de4b_ENSG00000256500.5.15";
chr14	/dev/stdin	transcript	104123880	104152523	.	+	.	gene_id "f6af7c53-23b3-46c7-878b-56b3e709900f_ENSG00000256500.5"; transcript_id "f6af7c53-23b3-46c7-878b-56b3e709900f_ENSG00000256500.5";
chr14	/dev/stdin	exon	104123880	104124113	.	+	.	gene_id "f6af7c53-23b3-46c7-878b-56b3e709900f_ENSG00000256500.5"; transcript_id "f6af7c53-23b3-46c7-878b-56b3e709900f_ENSG00000256500.5"; exon_number "1"; exon_id "f6af7c53-23b3-46c7-878b-56b3e709900f_ENSG00000256500.5.1";
chr14	/dev/stdin	CDS	104123880	104124113	.	+	0	gene_id "f6af7c53-23b3-46c7-878b-56b3e709900f_ENSG00000256500.5"; transcript_id "f6af7c53-23b3-46c7-878b-56b3e709900f_ENSG00000256500.5"; exon_number "1"; exon_id "f6af7c53-23b3-46c7-878b-56b3e709900f_ENSG00000256500.5.1";
chr14	/dev/stdin	exon	104128453	104128531	.	+	.	gene_id "f6af7c53-23b3-46c7-878b-56b3e709900f_ENSG00000256500.5"; transcript_id "f6af7c53-23b3-46c7-878b-56b3e709900f_ENSG00000256500.5"; exon_number "2"; exon_id "f6af7c53-23b3-46c7-878b-56b3e709900f_ENSG00000256500.5.2";
chr14	/dev/stdin	CDS	104128453	104128531	.	+	0	gene_id "f6af7c53-23b3-46c7-878b-56b3e709900f_ENSG00000256500.5"; transcript_id "f6af7c53-23b3-46c7-878b-56b3e709900f_ENSG00000256500.5"; exon_number "2"; exon_id "f6af7c53-23b3-46c7-878b-56b3e709900f_ENSG00000256500.5.2";
chr14	/dev/stdin	exon	104129039	104129258	.	+	.	gene_id "f6af7c53-23b3-46c7-878b-56b3e709900f_ENSG00000256500.5"; transcript_id "f6af7c53-23b3-46c7-878b-56b3e709900f_ENSG00000256500.5"; exon_number "3"; exon_id "f6af7c53-23b3-46c7-878b-56b3e709900f_ENSG00000256500.5.3";
chr14	/dev/stdin	CDS	104129039	104129258	.	+	2	gene_id "f6af7c53-23b3-46c7-878b-56b3e709900f_ENSG00000256500.5"; transcript_id "f6af7c53-23b3-46c7-878b-56b3e709900f_ENSG00000256500.5"; exon_number "3"; exon_id "f6af7c53-23b3-46c7-878b-56b3e709900f_ENSG00000256500.5.3";
chr14	/dev/stdin	exon	104135848	104135935	.	+	.	gene_id "f6af7c53-23b3-46c7-878b-56b3e709900f_ENSG00000256500.5"; transcript_id "f6af7c53-23b3-46c7-878b-56b3e709900f_ENSG00000256500.5"; exon_number "4"; exon_id "f6af7c53-23b3-46c7-878b-56b3e709900f_ENSG00000256500.5.4";
chr14	/dev/stdin	CDS	104135848	104135935	.	+	1	gene_id "f6af7c53-23b3-46c7-878b-56b3e709900f_ENSG00000256500.5"; transcript_id "f6af7c53-23b3-46c7-878b-56b3e709900f_ENSG00000256500.5"; exon_number "4"; exon_id "f6af7c53-23b3-46c7-878b-56b3e709900f_ENSG00000256500.5.4";
chr14	/dev/stdin	exon	104136519	104136620	.	+	.	gene_id "f6af7c53-23b3-46c7-878b-56b3e709900f_ENSG00000256500.5"; transcript_id "f6af7c53-23b3-46c7-878b-56b3e709900f_ENSG00000256500.5"; exon_number "5"; exon_id "f6af7c53-23b3-46c7-878b-56b3e709900f_ENSG00000256500.5.5";
chr14	/dev/stdin	CDS	104136519	104136620	.	+	0	gene_id "f6af7c53-23b3-46c7-878b-56b3e709900f_ENSG00000256500.5"; transcript_id "f6af7c53-23b3-46c7-878b-56b3e709900f_ENSG00000256500.5"; exon_number "5"; exon_id "f6af7c53-23b3-46c7-878b-56b3e709900f_ENSG00000256500.5.5";
chr14	/dev/stdin	exon	104139351	104139524	.	+	.	gene_id "f6af7c53-23b3-46c7-878b-56b3e709900f_ENSG00000256500.5"; transcript_id "f6af7c53-23b3-46c7-878b-56b3e709900f_ENSG00000256500.5"; exon_number "6"; exon_id "f6af7c53-23b3-46c7-878b-56b3e709900f_ENSG00000256500.5.6";
chr14	/dev/stdin	CDS	104139351	104139524	.	+	0	gene_id "f6af7c53-23b3-46c7-878b-56b3e709900f_ENSG00000256500.5"; transcript_id "f6af7c53-23b3-46c7-878b-56b3e709900f_ENSG00000256500.5"; exon_number "6"; exon_id "f6af7c53-23b3-46c7-878b-56b3e709900f_ENSG00000256500.5.6";
chr14	/dev/stdin	exon	104139669	104139768	.	+	.	gene_id "f6af7c53-23b3-46c7-878b-56b3e709900f_ENSG00000256500.5"; transcript_id "f6af7c53-23b3-46c7-878b-56b3e709900f_ENSG00000256500.5"; exon_number "7"; exon_id "f6af7c53-23b3-46c7-878b-56b3e709900f_ENSG00000256500.5.7";
chr14	/dev/stdin	CDS	104139669	104139768	.	+	0	gene_id "f6af7c53-23b3-46c7-878b-56b3e709900f_ENSG00000256500.5"; transcript_id "f6af7c53-23b3-46c7-878b-56b3e709900f_ENSG00000256500.5"; exon_number "7"; exon_id "f6af7c53-23b3-46c7-878b-56b3e709900f_ENSG00000256500.5.7";
chr14	/dev/stdin	exon	104141889	104141938	.	+	.	gene_id "f6af7c53-23b3-46c7-878b-56b3e709900f_ENSG00000256500.5"; transcript_id "f6af7c53-23b3-46c7-878b-56b3e709900f_ENSG00000256500.5"; exon_number "8"; exon_id "f6af7c53-23b3-46c7-878b-56b3e709900f_ENSG00000256500.5.8";
chr14	/dev/stdin	CDS	104141889	104141938	.	+	2	gene_id "f6af7c53-23b3-46c7-878b-56b3e709900f_ENSG00000256500.5"; transcript_id "f6af7c53-23b3-46c7-878b-56b3e709900f_ENSG00000256500.5"; exon_number "8"; exon_id "f6af7c53-23b3-46c7-878b-56b3e709900f_ENSG00000256500.5.8";
chr14	/dev/stdin	exon	104142026	104142093	.	+	.	gene_id "f6af7c53-23b3-46c7-878b-56b3e709900f_ENSG00000256500.5"; transcript_id "f6af7c53-23b3-46c7-878b-56b3e709900f_ENSG00000256500.5"; exon_number "9"; exon_id "f6af7c53-23b3-46c7-878b-56b3e709900f_ENSG00000256500.5.9";
chr14	/dev/stdin	CDS	104142026	104142093	.	+	0	gene_id "f6af7c53-23b3-46c7-878b-56b3e709900f_ENSG00000256500.5"; transcript_id "f6af7c53-23b3-46c7-878b-56b3e709900f_ENSG00000256500.5"; exon_number "9"; exon_id "f6af7c53-23b3-46c7-878b-56b3e709900f_ENSG00000256500.5.9";
chr14	/dev/stdin	exon	104143752	104143860	.	+	.	gene_id "f6af7c53-23b3-46c7-878b-56b3e709900f_ENSG00000256500.5"; transcript_id "f6af7c53-23b3-46c7-878b-56b3e709900f_ENSG00000256500.5"; exon_number "10"; exon_id "f6af7c53-23b3-46c7-878b-56b3e709900f_ENSG00000256500.5.10";
chr14	/dev/stdin	CDS	104143752	104143860	.	+	1	gene_id "f6af7c53-23b3-46c7-878b-56b3e709900f_ENSG00000256500.5"; transcript_id "f6af7c53-23b3-46c7-878b-56b3e709900f_ENSG00000256500.5"; exon_number "10"; exon_id "f6af7c53-23b3-46c7-878b-56b3e709900f_ENSG00000256500.5.10";
chr14	/dev/stdin	exon	104145745	104145882	.	+	.	gene_id "f6af7c53-23b3-46c7-878b-56b3e709900f_ENSG00000256500.5"; transcript_id "f6af7c53-23b3-46c7-878b-56b3e709900f_ENSG00000256500.5"; exon_number "11"; exon_id "f6af7c53-23b3-46c7-878b-56b3e709900f_ENSG00000256500.5.11";
chr14	/dev/stdin	CDS	104145745	104145882	.	+	0	gene_id "f6af7c53-23b3-46c7-878b-56b3e709900f_ENSG00000256500.5"; transcript_id "f6af7c53-23b3-46c7-878b-56b3e709900f_ENSG00000256500.5"; exon_number "11"; exon_id "f6af7c53-23b3-46c7-878b-56b3e709900f_ENSG00000256500.5.11";
chr14	/dev/stdin	exon	104151323	104151373	.	+	.	gene_id "f6af7c53-23b3-46c7-878b-56b3e709900f_ENSG00000256500.5"; transcript_id "f6af7c53-23b3-46c7-878b-56b3e709900f_ENSG00000256500.5"; exon_number "12"; exon_id "f6af7c53-23b3-46c7-878b-56b3e709900f_ENSG00000256500.5.12";
chr14	/dev/stdin	CDS	104151323	104151373	.	+	0	gene_id "f6af7c53-23b3-46c7-878b-56b3e709900f_ENSG00000256500.5"; transcript_id "f6af7c53-23b3-46c7-878b-56b3e709900f_ENSG00000256500.5"; exon_number "12"; exon_id "f6af7c53-23b3-46c7-878b-56b3e709900f_ENSG00000256500.5.12";
chr14	/dev/stdin	exon	104151975	104152523	.	+	.	gene_id "f6af7c53-23b3-46c7-878b-56b3e709900f_ENSG00000256500.5"; transcript_id "f6af7c53-23b3-46c7-878b-56b3e709900f_ENSG00000256500.5"; exon_number "13"; exon_id "f6af7c53-23b3-46c7-878b-56b3e709900f_ENSG00000256500.5.13";
chr14	/dev/stdin	CDS	104151975	104152520	.	+	0	gene_id "f6af7c53-23b3-46c7-878b-56b3e709900f_ENSG00000256500.5"; transcript_id "f6af7c53-23b3-46c7-878b-56b3e709900f_ENSG00000256500.5"; exon_number "13"; exon_id "f6af7c53-23b3-46c7-878b-56b3e709900f_ENSG00000256500.5.13";
chr14	/dev/stdin	start_codon	104123880	104123882	.	+	0	gene_id "f6af7c53-23b3-46c7-878b-56b3e709900f_ENSG00000256500.5"; transcript_id "f6af7c53-23b3-46c7-878b-56b3e709900f_ENSG00000256500.5"; exon_number "1"; exon_id "f6af7c53-23b3-46c7-878b-56b3e709900f_ENSG00000256500.5.1";
chr14	/dev/stdin	stop_codon	104152521	104152523	.	+	0	gene_id "f6af7c53-23b3-46c7-878b-56b3e709900f_ENSG00000256500.5"; transcript_id "f6af7c53-23b3-46c7-878b-56b3e709900f_ENSG00000256500.5"; exon_number "13"; exon_id "f6af7c53-23b3-46c7-878b-56b3e709900f_ENSG00000256500.5.13";
chr14	/dev/stdin	transcript	104123880	104152253	.	+	.	gene_id "e8e7f66c-21c5-4f43-944a-f8920b7aedfe_ENSG00000256500.5"; transcript_id "e8e7f66c-21c5-4f43-944a-f8920b7aedfe_ENSG00000256500.5";
chr14	/dev/stdin	exon	104123880	104124113	.	+	.	gene_id "e8e7f66c-21c5-4f43-944a-f8920b7aedfe_ENSG00000256500.5"; transcript_id "e8e7f66c-21c5-4f43-944a-f8920b7aedfe_ENSG00000256500.5"; exon_number "1"; exon_id "e8e7f66c-21c5-4f43-944a-f8920b7aedfe_ENSG00000256500.5.1";
chr14	/dev/stdin	CDS	104123880	104124113	.	+	0	gene_id "e8e7f66c-21c5-4f43-944a-f8920b7aedfe_ENSG00000256500.5"; transcript_id "e8e7f66c-21c5-4f43-944a-f8920b7aedfe_ENSG00000256500.5"; exon_number "1"; exon_id "e8e7f66c-21c5-4f43-944a-f8920b7aedfe_ENSG00000256500.5.1";
chr14	/dev/stdin	exon	104128453	104128531	.	+	.	gene_id "e8e7f66c-21c5-4f43-944a-f8920b7aedfe_ENSG00000256500.5"; transcript_id "e8e7f66c-21c5-4f43-944a-f8920b7aedfe_ENSG00000256500.5"; exon_number "2"; exon_id "e8e7f66c-21c5-4f43-944a-f8920b7aedfe_ENSG00000256500.5.2";
chr14	/dev/stdin	CDS	104128453	104128531	.	+	0	gene_id "e8e7f66c-21c5-4f43-944a-f8920b7aedfe_ENSG00000256500.5"; transcript_id "e8e7f66c-21c5-4f43-944a-f8920b7aedfe_ENSG00000256500.5"; exon_number "2"; exon_id "e8e7f66c-21c5-4f43-944a-f8920b7aedfe_ENSG00000256500.5.2";
chr14	/dev/stdin	exon	104129039	104129264	.	+	.	gene_id "e8e7f66c-21c5-4f43-944a-f8920b7aedfe_ENSG00000256500.5"; transcript_id "e8e7f66c-21c5-4f43-944a-f8920b7aedfe_ENSG00000256500.5"; exon_number "3"; exon_id "e8e7f66c-21c5-4f43-944a-f8920b7aedfe_ENSG00000256500.5.3";
chr14	/dev/stdin	CDS	104129039	104129264	.	+	2	gene_id "e8e7f66c-21c5-4f43-944a-f8920b7aedfe_ENSG00000256500.5"; transcript_id "e8e7f66c-21c5-4f43-944a-f8920b7aedfe_ENSG00000256500.5"; exon_number "3"; exon_id "e8e7f66c-21c5-4f43-944a-f8920b7aedfe_ENSG00000256500.5.3";
chr14	/dev/stdin	exon	104135848	104135935	.	+	.	gene_id "e8e7f66c-21c5-4f43-944a-f8920b7aedfe_ENSG00000256500.5"; transcript_id "e8e7f66c-21c5-4f43-944a-f8920b7aedfe_ENSG00000256500.5"; exon_number "4"; exon_id "e8e7f66c-21c5-4f43-944a-f8920b7aedfe_ENSG00000256500.5.4";
chr14	/dev/stdin	CDS	104135848	104135935	.	+	1	gene_id "e8e7f66c-21c5-4f43-944a-f8920b7aedfe_ENSG00000256500.5"; transcript_id "e8e7f66c-21c5-4f43-944a-f8920b7aedfe_ENSG00000256500.5"; exon_number "4"; exon_id "e8e7f66c-21c5-4f43-944a-f8920b7aedfe_ENSG00000256500.5.4";
chr14	/dev/stdin	exon	104136519	104136620	.	+	.	gene_id "e8e7f66c-21c5-4f43-944a-f8920b7aedfe_ENSG00000256500.5"; transcript_id "e8e7f66c-21c5-4f43-944a-f8920b7aedfe_ENSG00000256500.5"; exon_number "5"; exon_id "e8e7f66c-21c5-4f43-944a-f8920b7aedfe_ENSG00000256500.5.5";
chr14	/dev/stdin	CDS	104136519	104136620	.	+	0	gene_id "e8e7f66c-21c5-4f43-944a-f8920b7aedfe_ENSG00000256500.5"; transcript_id "e8e7f66c-21c5-4f43-944a-f8920b7aedfe_ENSG00000256500.5"; exon_number "5"; exon_id "e8e7f66c-21c5-4f43-944a-f8920b7aedfe_ENSG00000256500.5.5";
chr14	/dev/stdin	exon	104139351	104139524	.	+	.	gene_id "e8e7f66c-21c5-4f43-944a-f8920b7aedfe_ENSG00000256500.5"; transcript_id "e8e7f66c-21c5-4f43-944a-f8920b7aedfe_ENSG00000256500.5"; exon_number "6"; exon_id "e8e7f66c-21c5-4f43-944a-f8920b7aedfe_ENSG00000256500.5.6";
chr14	/dev/stdin	CDS	104139351	104139524	.	+	0	gene_id "e8e7f66c-21c5-4f43-944a-f8920b7aedfe_ENSG00000256500.5"; transcript_id "e8e7f66c-21c5-4f43-944a-f8920b7aedfe_ENSG00000256500.5"; exon_number "6"; exon_id "e8e7f66c-21c5-4f43-944a-f8920b7aedfe_ENSG00000256500.5.6";
chr14	/dev/stdin	exon	104139669	104139768	.	+	.	gene_id "e8e7f66c-21c5-4f43-944a-f8920b7aedfe_ENSG00000256500.5"; transcript_id "e8e7f66c-21c5-4f43-944a-f8920b7aedfe_ENSG00000256500.5"; exon_number "7"; exon_id "e8e7f66c-21c5-4f43-944a-f8920b7aedfe_ENSG00000256500.5.7";
chr14	/dev/stdin	CDS	104139669	104139768	.	+	0	gene_id "e8e7f66c-21c5-4f43-944a-f8920b7aedfe_ENSG00000256500.5"; transcript_id "e8e7f66c-21c5-4f43-944a-f8920b7aedfe_ENSG00000256500.5"; exon_number "7"; exon_id "e8e7f66c-21c5-4f43-944a-f8920b7aedfe_ENSG00000256500.5.7";
chr14	/dev/stdin	exon	104141889	104141938	.	+	.	gene_id "e8e7f66c-21c5-4f43-944a-f8920b7aedfe_ENSG00000256500.5"; transcript_id "e8e7f66c-21c5-4f43-944a-f8920b7aedfe_ENSG00000256500.5"; exon_number "8"; exon_id "e8e7f66c-21c5-4f43-944a-f8920b7aedfe_ENSG00000256500.5.8";
chr14	/dev/stdin	CDS	104141889	104141938	.	+	2	gene_id "e8e7f66c-21c5-4f43-944a-f8920b7aedfe_ENSG00000256500.5"; transcript_id "e8e7f66c-21c5-4f43-944a-f8920b7aedfe_ENSG00000256500.5"; exon_number "8"; exon_id "e8e7f66c-21c5-4f43-944a-f8920b7aedfe_ENSG00000256500.5.8";
chr14	/dev/stdin	exon	104142026	104142093	.	+	.	gene_id "e8e7f66c-21c5-4f43-944a-f8920b7aedfe_ENSG00000256500.5"; transcript_id "e8e7f66c-21c5-4f43-944a-f8920b7aedfe_ENSG00000256500.5"; exon_number "9"; exon_id "e8e7f66c-21c5-4f43-944a-f8920b7aedfe_ENSG00000256500.5.9";
chr14	/dev/stdin	CDS	104142026	104142093	.	+	0	gene_id "e8e7f66c-21c5-4f43-944a-f8920b7aedfe_ENSG00000256500.5"; transcript_id "e8e7f66c-21c5-4f43-944a-f8920b7aedfe_ENSG00000256500.5"; exon_number "9"; exon_id "e8e7f66c-21c5-4f43-944a-f8920b7aedfe_ENSG00000256500.5.9";
chr14	/dev/stdin	exon	104143752	104143860	.	+	.	gene_id "e8e7f66c-21c5-4f43-944a-f8920b7aedfe_ENSG00000256500.5"; transcript_id "e8e7f66c-21c5-4f43-944a-f8920b7aedfe_ENSG00000256500.5"; exon_number "10"; exon_id "e8e7f66c-21c5-4f43-944a-f8920b7aedfe_ENSG00000256500.5.10";
chr14	/dev/stdin	CDS	104143752	104143860	.	+	1	gene_id "e8e7f66c-21c5-4f43-944a-f8920b7aedfe_ENSG00000256500.5"; transcript_id "e8e7f66c-21c5-4f43-944a-f8920b7aedfe_ENSG00000256500.5"; exon_number "10"; exon_id "e8e7f66c-21c5-4f43-944a-f8920b7aedfe_ENSG00000256500.5.10";
chr14	/dev/stdin	exon	104145721	104145855	.	+	.	gene_id "e8e7f66c-21c5-4f43-944a-f8920b7aedfe_ENSG00000256500.5"; transcript_id "e8e7f66c-21c5-4f43-944a-f8920b7aedfe_ENSG00000256500.5"; exon_number "11"; exon_id "e8e7f66c-21c5-4f43-944a-f8920b7aedfe_ENSG00000256500.5.11";
chr14	/dev/stdin	CDS	104145721	104145855	.	+	0	gene_id "e8e7f66c-21c5-4f43-944a-f8920b7aedfe_ENSG00000256500.5"; transcript_id "e8e7f66c-21c5-4f43-944a-f8920b7aedfe_ENSG00000256500.5"; exon_number "11"; exon_id "e8e7f66c-21c5-4f43-944a-f8920b7aedfe_ENSG00000256500.5.11";
chr14	/dev/stdin	exon	104151323	104151373	.	+	.	gene_id "e8e7f66c-21c5-4f43-944a-f8920b7aedfe_ENSG00000256500.5"; transcript_id "e8e7f66c-21c5-4f43-944a-f8920b7aedfe_ENSG00000256500.5"; exon_number "12"; exon_id "e8e7f66c-21c5-4f43-944a-f8920b7aedfe_ENSG00000256500.5.12";
chr14	/dev/stdin	CDS	104151323	104151373	.	+	0	gene_id "e8e7f66c-21c5-4f43-944a-f8920b7aedfe_ENSG00000256500.5"; transcript_id "e8e7f66c-21c5-4f43-944a-f8920b7aedfe_ENSG00000256500.5"; exon_number "12"; exon_id "e8e7f66c-21c5-4f43-944a-f8920b7aedfe_ENSG00000256500.5.12";
chr14	/dev/stdin	exon	104151975	104152253	.	+	.	gene_id "e8e7f66c-21c5-4f43-944a-f8920b7aedfe_ENSG00000256500.5"; transcript_id "e8e7f66c-21c5-4f43-944a-f8920b7aedfe_ENSG00000256500.5"; exon_number "13"; exon_id "e8e7f66c-21c5-4f43-944a-f8920b7aedfe_ENSG00000256500.5.13";
chr14	/dev/stdin	CDS	104151975	104152250	.	+	0	gene_id "e8e7f66c-21c5-4f43-944a-f8920b7aedfe_ENSG00000256500.5"; transcript_id "e8e7f66c-21c5-4f43-944a-f8920b7aedfe_ENSG00000256500.5"; exon_number "13"; exon_id "e8e7f66c-21c5-4f43-944a-f8920b7aedfe_ENSG00000256500.5.13";
chr14	/dev/stdin	start_codon	104123880	104123882	.	+	0	gene_id "e8e7f66c-21c5-4f43-944a-f8920b7aedfe_ENSG00000256500.5"; transcript_id "e8e7f66c-21c5-4f43-944a-f8920b7aedfe_ENSG00000256500.5"; exon_number "1"; exon_id "e8e7f66c-21c5-4f43-944a-f8920b7aedfe_ENSG00000256500.5.1";
chr14	/dev/stdin	stop_codon	104152251	104152253	.	+	0	gene_id "e8e7f66c-21c5-4f43-944a-f8920b7aedfe_ENSG00000256500.5"; transcript_id "e8e7f66c-21c5-4f43-944a-f8920b7aedfe_ENSG00000256500.5"; exon_number "13"; exon_id "e8e7f66c-21c5-4f43-944a-f8920b7aedfe_ENSG00000256500.5.13";
chr14	/dev/stdin	transcript	104129046	104167850	.	+	.	gene_id "d2ad8aa7-acee-4ca0-a37e-44a30278345e_ENSG00000256500.5"; transcript_id "d2ad8aa7-acee-4ca0-a37e-44a30278345e_ENSG00000256500.5";
chr14	/dev/stdin	exon	104129046	104129264	.	+	.	gene_id "d2ad8aa7-acee-4ca0-a37e-44a30278345e_ENSG00000256500.5"; transcript_id "d2ad8aa7-acee-4ca0-a37e-44a30278345e_ENSG00000256500.5"; exon_number "1"; exon_id "d2ad8aa7-acee-4ca0-a37e-44a30278345e_ENSG00000256500.5.1";
chr14	/dev/stdin	CDS	104129046	104129264	.	+	0	gene_id "d2ad8aa7-acee-4ca0-a37e-44a30278345e_ENSG00000256500.5"; transcript_id "d2ad8aa7-acee-4ca0-a37e-44a30278345e_ENSG00000256500.5"; exon_number "1"; exon_id "d2ad8aa7-acee-4ca0-a37e-44a30278345e_ENSG00000256500.5.1";
chr14	/dev/stdin	exon	104135848	104135935	.	+	.	gene_id "d2ad8aa7-acee-4ca0-a37e-44a30278345e_ENSG00000256500.5"; transcript_id "d2ad8aa7-acee-4ca0-a37e-44a30278345e_ENSG00000256500.5"; exon_number "2"; exon_id "d2ad8aa7-acee-4ca0-a37e-44a30278345e_ENSG00000256500.5.2";
chr14	/dev/stdin	CDS	104135848	104135935	.	+	0	gene_id "d2ad8aa7-acee-4ca0-a37e-44a30278345e_ENSG00000256500.5"; transcript_id "d2ad8aa7-acee-4ca0-a37e-44a30278345e_ENSG00000256500.5"; exon_number "2"; exon_id "d2ad8aa7-acee-4ca0-a37e-44a30278345e_ENSG00000256500.5.2";
chr14	/dev/stdin	exon	104136519	104136620	.	+	.	gene_id "d2ad8aa7-acee-4ca0-a37e-44a30278345e_ENSG00000256500.5"; transcript_id "d2ad8aa7-acee-4ca0-a37e-44a30278345e_ENSG00000256500.5"; exon_number "3"; exon_id "d2ad8aa7-acee-4ca0-a37e-44a30278345e_ENSG00000256500.5.3";
chr14	/dev/stdin	CDS	104136519	104136620	.	+	2	gene_id "d2ad8aa7-acee-4ca0-a37e-44a30278345e_ENSG00000256500.5"; transcript_id "d2ad8aa7-acee-4ca0-a37e-44a30278345e_ENSG00000256500.5"; exon_number "3"; exon_id "d2ad8aa7-acee-4ca0-a37e-44a30278345e_ENSG00000256500.5.3";
chr14	/dev/stdin	exon	104139351	104139524	.	+	.	gene_id "d2ad8aa7-acee-4ca0-a37e-44a30278345e_ENSG00000256500.5"; transcript_id "d2ad8aa7-acee-4ca0-a37e-44a30278345e_ENSG00000256500.5"; exon_number "4"; exon_id "d2ad8aa7-acee-4ca0-a37e-44a30278345e_ENSG00000256500.5.4";
chr14	/dev/stdin	CDS	104139351	104139524	.	+	2	gene_id "d2ad8aa7-acee-4ca0-a37e-44a30278345e_ENSG00000256500.5"; transcript_id "d2ad8aa7-acee-4ca0-a37e-44a30278345e_ENSG00000256500.5"; exon_number "4"; exon_id "d2ad8aa7-acee-4ca0-a37e-44a30278345e_ENSG00000256500.5.4";
chr14	/dev/stdin	exon	104139669	104139768	.	+	.	gene_id "d2ad8aa7-acee-4ca0-a37e-44a30278345e_ENSG00000256500.5"; transcript_id "d2ad8aa7-acee-4ca0-a37e-44a30278345e_ENSG00000256500.5"; exon_number "5"; exon_id "d2ad8aa7-acee-4ca0-a37e-44a30278345e_ENSG00000256500.5.5";
chr14	/dev/stdin	CDS	104139669	104139768	.	+	2	gene_id "d2ad8aa7-acee-4ca0-a37e-44a30278345e_ENSG00000256500.5"; transcript_id "d2ad8aa7-acee-4ca0-a37e-44a30278345e_ENSG00000256500.5"; exon_number "5"; exon_id "d2ad8aa7-acee-4ca0-a37e-44a30278345e_ENSG00000256500.5.5";
chr14	/dev/stdin	exon	104141889	104141938	.	+	.	gene_id "d2ad8aa7-acee-4ca0-a37e-44a30278345e_ENSG00000256500.5"; transcript_id "d2ad8aa7-acee-4ca0-a37e-44a30278345e_ENSG00000256500.5"; exon_number "6"; exon_id "d2ad8aa7-acee-4ca0-a37e-44a30278345e_ENSG00000256500.5.6";
chr14	/dev/stdin	CDS	104141889	104141938	.	+	1	gene_id "d2ad8aa7-acee-4ca0-a37e-44a30278345e_ENSG00000256500.5"; transcript_id "d2ad8aa7-acee-4ca0-a37e-44a30278345e_ENSG00000256500.5"; exon_number "6"; exon_id "d2ad8aa7-acee-4ca0-a37e-44a30278345e_ENSG00000256500.5.6";
chr14	/dev/stdin	exon	104142026	104142093	.	+	.	gene_id "d2ad8aa7-acee-4ca0-a37e-44a30278345e_ENSG00000256500.5"; transcript_id "d2ad8aa7-acee-4ca0-a37e-44a30278345e_ENSG00000256500.5"; exon_number "7"; exon_id "d2ad8aa7-acee-4ca0-a37e-44a30278345e_ENSG00000256500.5.7";
chr14	/dev/stdin	CDS	104142026	104142093	.	+	2	gene_id "d2ad8aa7-acee-4ca0-a37e-44a30278345e_ENSG00000256500.5"; transcript_id "d2ad8aa7-acee-4ca0-a37e-44a30278345e_ENSG00000256500.5"; exon_number "7"; exon_id "d2ad8aa7-acee-4ca0-a37e-44a30278345e_ENSG00000256500.5.7";
chr14	/dev/stdin	exon	104143752	104143860	.	+	.	gene_id "d2ad8aa7-acee-4ca0-a37e-44a30278345e_ENSG00000256500.5"; transcript_id "d2ad8aa7-acee-4ca0-a37e-44a30278345e_ENSG00000256500.5"; exon_number "8"; exon_id "d2ad8aa7-acee-4ca0-a37e-44a30278345e_ENSG00000256500.5.8";
chr14	/dev/stdin	CDS	104143752	104143860	.	+	0	gene_id "d2ad8aa7-acee-4ca0-a37e-44a30278345e_ENSG00000256500.5"; transcript_id "d2ad8aa7-acee-4ca0-a37e-44a30278345e_ENSG00000256500.5"; exon_number "8"; exon_id "d2ad8aa7-acee-4ca0-a37e-44a30278345e_ENSG00000256500.5.8";
chr14	/dev/stdin	exon	104145721	104145882	.	+	.	gene_id "d2ad8aa7-acee-4ca0-a37e-44a30278345e_ENSG00000256500.5"; transcript_id "d2ad8aa7-acee-4ca0-a37e-44a30278345e_ENSG00000256500.5"; exon_number "9"; exon_id "d2ad8aa7-acee-4ca0-a37e-44a30278345e_ENSG00000256500.5.9";
chr14	/dev/stdin	CDS	104145721	104145882	.	+	2	gene_id "d2ad8aa7-acee-4ca0-a37e-44a30278345e_ENSG00000256500.5"; transcript_id "d2ad8aa7-acee-4ca0-a37e-44a30278345e_ENSG00000256500.5"; exon_number "9"; exon_id "d2ad8aa7-acee-4ca0-a37e-44a30278345e_ENSG00000256500.5.9";
chr14	/dev/stdin	exon	104153418	104153548	.	+	.	gene_id "d2ad8aa7-acee-4ca0-a37e-44a30278345e_ENSG00000256500.5"; transcript_id "d2ad8aa7-acee-4ca0-a37e-44a30278345e_ENSG00000256500.5"; exon_number "10"; exon_id "d2ad8aa7-acee-4ca0-a37e-44a30278345e_ENSG00000256500.5.10";
chr14	/dev/stdin	CDS	104153418	104153548	.	+	2	gene_id "d2ad8aa7-acee-4ca0-a37e-44a30278345e_ENSG00000256500.5"; transcript_id "d2ad8aa7-acee-4ca0-a37e-44a30278345e_ENSG00000256500.5"; exon_number "10"; exon_id "d2ad8aa7-acee-4ca0-a37e-44a30278345e_ENSG00000256500.5.10";
chr14	/dev/stdin	exon	104166992	104167064	.	+	.	gene_id "d2ad8aa7-acee-4ca0-a37e-44a30278345e_ENSG00000256500.5"; transcript_id "d2ad8aa7-acee-4ca0-a37e-44a30278345e_ENSG00000256500.5"; exon_number "11"; exon_id "d2ad8aa7-acee-4ca0-a37e-44a30278345e_ENSG00000256500.5.11";
chr14	/dev/stdin	CDS	104166992	104167064	.	+	0	gene_id "d2ad8aa7-acee-4ca0-a37e-44a30278345e_ENSG00000256500.5"; transcript_id "d2ad8aa7-acee-4ca0-a37e-44a30278345e_ENSG00000256500.5"; exon_number "11"; exon_id "d2ad8aa7-acee-4ca0-a37e-44a30278345e_ENSG00000256500.5.11";
chr14	/dev/stdin	exon	104167538	104167850	.	+	.	gene_id "d2ad8aa7-acee-4ca0-a37e-44a30278345e_ENSG00000256500.5"; transcript_id "d2ad8aa7-acee-4ca0-a37e-44a30278345e_ENSG00000256500.5"; exon_number "12"; exon_id "d2ad8aa7-acee-4ca0-a37e-44a30278345e_ENSG00000256500.5.12";
chr14	/dev/stdin	CDS	104167538	104167850	.	+	2	gene_id "d2ad8aa7-acee-4ca0-a37e-44a30278345e_ENSG00000256500.5"; transcript_id "d2ad8aa7-acee-4ca0-a37e-44a30278345e_ENSG00000256500.5"; exon_number "12"; exon_id "d2ad8aa7-acee-4ca0-a37e-44a30278345e_ENSG00000256500.5.12";
chr14	/dev/stdin	start_codon	104129046	104129048	.	+	0	gene_id "d2ad8aa7-acee-4ca0-a37e-44a30278345e_ENSG00000256500.5"; transcript_id "d2ad8aa7-acee-4ca0-a37e-44a30278345e_ENSG00000256500.5"; exon_number "1"; exon_id "d2ad8aa7-acee-4ca0-a37e-44a30278345e_ENSG00000256500.5.1";
chr14	/dev/stdin	transcript	104165981	104167850	.	+	.	gene_id "ENST00000556986.1_ENSG00000126214.16"; transcript_id "ENST00000556986.1_ENSG00000126214.16";
chr14	/dev/stdin	exon	104165981	104167064	.	+	.	gene_id "ENST00000556986.1_ENSG00000126214.16"; transcript_id "ENST00000556986.1_ENSG00000126214.16"; exon_number "1"; exon_id "ENST00000556986.1_ENSG00000126214.16.1";
chr14	/dev/stdin	CDS	104165981	104167064	.	+	0	gene_id "ENST00000556986.1_ENSG00000126214.16"; transcript_id "ENST00000556986.1_ENSG00000126214.16"; exon_number "1"; exon_id "ENST00000556986.1_ENSG00000126214.16.1";
chr14	/dev/stdin	exon	104167538	104167850	.	+	.	gene_id "ENST00000556986.1_ENSG00000126214.16"; transcript_id "ENST00000556986.1_ENSG00000126214.16"; exon_number "2"; exon_id "ENST00000556986.1_ENSG00000126214.16.2";
chr14	/dev/stdin	CDS	104167538	104167850	.	+	2	gene_id "ENST00000556986.1_ENSG00000126214.16"; transcript_id "ENST00000556986.1_ENSG00000126214.16"; exon_number "2"; exon_id "ENST00000556986.1_ENSG00000126214.16.2";
chr14	/dev/stdin	start_codon	104165981	104165983	.	+	0	gene_id "ENST00000556986.1_ENSG00000126214.16"; transcript_id "ENST00000556986.1_ENSG00000126214.16"; exon_number "1"; exon_id "ENST00000556986.1_ENSG00000126214.16.1";
chr14	/dev/stdin	transcript	104170734	104179274	.	-	.	gene_id "9e4a531a-b3b1-40f2-9a38-a8195d09ad72_ENSG00000126215.9"; transcript_id "9e4a531a-b3b1-40f2-9a38-a8195d09ad72_ENSG00000126215.9";
chr14	/dev/stdin	exon	104170734	104172379	.	-	.	gene_id "9e4a531a-b3b1-40f2-9a38-a8195d09ad72_ENSG00000126215.9"; transcript_id "9e4a531a-b3b1-40f2-9a38-a8195d09ad72_ENSG00000126215.9"; exon_number "1"; exon_id "9e4a531a-b3b1-40f2-9a38-a8195d09ad72_ENSG00000126215.9.1";
chr14	/dev/stdin	CDS	104170737	104172379	.	-	2	gene_id "9e4a531a-b3b1-40f2-9a38-a8195d09ad72_ENSG00000126215.9"; transcript_id "9e4a531a-b3b1-40f2-9a38-a8195d09ad72_ENSG00000126215.9"; exon_number "1"; exon_id "9e4a531a-b3b1-40f2-9a38-a8195d09ad72_ENSG00000126215.9.1";
chr14	/dev/stdin	exon	104172544	104172712	.	-	.	gene_id "9e4a531a-b3b1-40f2-9a38-a8195d09ad72_ENSG00000126215.9"; transcript_id "9e4a531a-b3b1-40f2-9a38-a8195d09ad72_ENSG00000126215.9"; exon_number "2"; exon_id "9e4a531a-b3b1-40f2-9a38-a8195d09ad72_ENSG00000126215.9.2";
chr14	/dev/stdin	CDS	104172544	104172712	.	-	0	gene_id "9e4a531a-b3b1-40f2-9a38-a8195d09ad72_ENSG00000126215.9"; transcript_id "9e4a531a-b3b1-40f2-9a38-a8195d09ad72_ENSG00000126215.9"; exon_number "2"; exon_id "9e4a531a-b3b1-40f2-9a38-a8195d09ad72_ENSG00000126215.9.2";
chr14	/dev/stdin	exon	104173340	104173552	.	-	.	gene_id "9e4a531a-b3b1-40f2-9a38-a8195d09ad72_ENSG00000126215.9"; transcript_id "9e4a531a-b3b1-40f2-9a38-a8195d09ad72_ENSG00000126215.9"; exon_number "3"; exon_id "9e4a531a-b3b1-40f2-9a38-a8195d09ad72_ENSG00000126215.9.3";
chr14	/dev/stdin	CDS	104173340	104173552	.	-	0	gene_id "9e4a531a-b3b1-40f2-9a38-a8195d09ad72_ENSG00000126215.9"; transcript_id "9e4a531a-b3b1-40f2-9a38-a8195d09ad72_ENSG00000126215.9"; exon_number "3"; exon_id "9e4a531a-b3b1-40f2-9a38-a8195d09ad72_ENSG00000126215.9.3";
chr14	/dev/stdin	exon	104174859	104174996	.	-	.	gene_id "9e4a531a-b3b1-40f2-9a38-a8195d09ad72_ENSG00000126215.9"; transcript_id "9e4a531a-b3b1-40f2-9a38-a8195d09ad72_ENSG00000126215.9"; exon_number "4"; exon_id "9e4a531a-b3b1-40f2-9a38-a8195d09ad72_ENSG00000126215.9.4";
chr14	/dev/stdin	CDS	104174859	104174996	.	-	0	gene_id "9e4a531a-b3b1-40f2-9a38-a8195d09ad72_ENSG00000126215.9"; transcript_id "9e4a531a-b3b1-40f2-9a38-a8195d09ad72_ENSG00000126215.9"; exon_number "4"; exon_id "9e4a531a-b3b1-40f2-9a38-a8195d09ad72_ENSG00000126215.9.4";
chr14	/dev/stdin	exon	104177370	104177582	.	-	.	gene_id "9e4a531a-b3b1-40f2-9a38-a8195d09ad72_ENSG00000126215.9"; transcript_id "9e4a531a-b3b1-40f2-9a38-a8195d09ad72_ENSG00000126215.9"; exon_number "5"; exon_id "9e4a531a-b3b1-40f2-9a38-a8195d09ad72_ENSG00000126215.9.5";
chr14	/dev/stdin	CDS	104177370	104177582	.	-	0	gene_id "9e4a531a-b3b1-40f2-9a38-a8195d09ad72_ENSG00000126215.9"; transcript_id "9e4a531a-b3b1-40f2-9a38-a8195d09ad72_ENSG00000126215.9"; exon_number "5"; exon_id "9e4a531a-b3b1-40f2-9a38-a8195d09ad72_ENSG00000126215.9.5";
chr14	/dev/stdin	exon	104177803	104177904	.	-	.	gene_id "9e4a531a-b3b1-40f2-9a38-a8195d09ad72_ENSG00000126215.9"; transcript_id "9e4a531a-b3b1-40f2-9a38-a8195d09ad72_ENSG00000126215.9"; exon_number "6"; exon_id "9e4a531a-b3b1-40f2-9a38-a8195d09ad72_ENSG00000126215.9.6";
chr14	/dev/stdin	CDS	104177803	104177904	.	-	0	gene_id "9e4a531a-b3b1-40f2-9a38-a8195d09ad72_ENSG00000126215.9"; transcript_id "9e4a531a-b3b1-40f2-9a38-a8195d09ad72_ENSG00000126215.9"; exon_number "6"; exon_id "9e4a531a-b3b1-40f2-9a38-a8195d09ad72_ENSG00000126215.9.6";
chr14	/dev/stdin	exon	104179212	104179274	.	-	.	gene_id "9e4a531a-b3b1-40f2-9a38-a8195d09ad72_ENSG00000126215.9"; transcript_id "9e4a531a-b3b1-40f2-9a38-a8195d09ad72_ENSG00000126215.9"; exon_number "7"; exon_id "9e4a531a-b3b1-40f2-9a38-a8195d09ad72_ENSG00000126215.9.7";
chr14	/dev/stdin	CDS	104179212	104179274	.	-	0	gene_id "9e4a531a-b3b1-40f2-9a38-a8195d09ad72_ENSG00000126215.9"; transcript_id "9e4a531a-b3b1-40f2-9a38-a8195d09ad72_ENSG00000126215.9"; exon_number "7"; exon_id "9e4a531a-b3b1-40f2-9a38-a8195d09ad72_ENSG00000126215.9.7";
chr14	/dev/stdin	start_codon	104179272	104179274	.	-	0	gene_id "9e4a531a-b3b1-40f2-9a38-a8195d09ad72_ENSG00000126215.9"; transcript_id "9e4a531a-b3b1-40f2-9a38-a8195d09ad72_ENSG00000126215.9"; exon_number "7"; exon_id "9e4a531a-b3b1-40f2-9a38-a8195d09ad72_ENSG00000126215.9.7";
chr14	/dev/stdin	stop_codon	104170734	104170736	.	-	0	gene_id "9e4a531a-b3b1-40f2-9a38-a8195d09ad72_ENSG00000126215.9"; transcript_id "9e4a531a-b3b1-40f2-9a38-a8195d09ad72_ENSG00000126215.9"; exon_number "1"; exon_id "9e4a531a-b3b1-40f2-9a38-a8195d09ad72_ENSG00000126215.9.1";
chr14	/dev/stdin	transcript	104171329	104177607	.	-	.	gene_id "7ee7561f-68a6-428d-bfdb-13cd8f6fed3d_ENSG00000126215.9"; transcript_id "7ee7561f-68a6-428d-bfdb-13cd8f6fed3d_ENSG00000126215.9";
chr14	/dev/stdin	exon	104171329	104172379	.	-	.	gene_id "7ee7561f-68a6-428d-bfdb-13cd8f6fed3d_ENSG00000126215.9"; transcript_id "7ee7561f-68a6-428d-bfdb-13cd8f6fed3d_ENSG00000126215.9"; exon_number "1"; exon_id "7ee7561f-68a6-428d-bfdb-13cd8f6fed3d_ENSG00000126215.9.1";
chr14	/dev/stdin	CDS	104171329	104172379	.	-	2	gene_id "7ee7561f-68a6-428d-bfdb-13cd8f6fed3d_ENSG00000126215.9"; transcript_id "7ee7561f-68a6-428d-bfdb-13cd8f6fed3d_ENSG00000126215.9"; exon_number "1"; exon_id "7ee7561f-68a6-428d-bfdb-13cd8f6fed3d_ENSG00000126215.9.1";
chr14	/dev/stdin	exon	104173340	104173552	.	-	.	gene_id "7ee7561f-68a6-428d-bfdb-13cd8f6fed3d_ENSG00000126215.9"; transcript_id "7ee7561f-68a6-428d-bfdb-13cd8f6fed3d_ENSG00000126215.9"; exon_number "2"; exon_id "7ee7561f-68a6-428d-bfdb-13cd8f6fed3d_ENSG00000126215.9.2";
chr14	/dev/stdin	CDS	104173340	104173552	.	-	2	gene_id "7ee7561f-68a6-428d-bfdb-13cd8f6fed3d_ENSG00000126215.9"; transcript_id "7ee7561f-68a6-428d-bfdb-13cd8f6fed3d_ENSG00000126215.9"; exon_number "2"; exon_id "7ee7561f-68a6-428d-bfdb-13cd8f6fed3d_ENSG00000126215.9.2";
chr14	/dev/stdin	exon	104174859	104174996	.	-	.	gene_id "7ee7561f-68a6-428d-bfdb-13cd8f6fed3d_ENSG00000126215.9"; transcript_id "7ee7561f-68a6-428d-bfdb-13cd8f6fed3d_ENSG00000126215.9"; exon_number "3"; exon_id "7ee7561f-68a6-428d-bfdb-13cd8f6fed3d_ENSG00000126215.9.3";
chr14	/dev/stdin	CDS	104174859	104174996	.	-	2	gene_id "7ee7561f-68a6-428d-bfdb-13cd8f6fed3d_ENSG00000126215.9"; transcript_id "7ee7561f-68a6-428d-bfdb-13cd8f6fed3d_ENSG00000126215.9"; exon_number "3"; exon_id "7ee7561f-68a6-428d-bfdb-13cd8f6fed3d_ENSG00000126215.9.3";
chr14	/dev/stdin	exon	104177370	104177607	.	-	.	gene_id "7ee7561f-68a6-428d-bfdb-13cd8f6fed3d_ENSG00000126215.9"; transcript_id "7ee7561f-68a6-428d-bfdb-13cd8f6fed3d_ENSG00000126215.9"; exon_number "4"; exon_id "7ee7561f-68a6-428d-bfdb-13cd8f6fed3d_ENSG00000126215.9.4";
chr14	/dev/stdin	CDS	104177370	104177607	.	-	0	gene_id "7ee7561f-68a6-428d-bfdb-13cd8f6fed3d_ENSG00000126215.9"; transcript_id "7ee7561f-68a6-428d-bfdb-13cd8f6fed3d_ENSG00000126215.9"; exon_number "4"; exon_id "7ee7561f-68a6-428d-bfdb-13cd8f6fed3d_ENSG00000126215.9.4";
chr14	/dev/stdin	start_codon	104177605	104177607	.	-	0	gene_id "7ee7561f-68a6-428d-bfdb-13cd8f6fed3d_ENSG00000126215.9"; transcript_id "7ee7561f-68a6-428d-bfdb-13cd8f6fed3d_ENSG00000126215.9"; exon_number "4"; exon_id "7ee7561f-68a6-428d-bfdb-13cd8f6fed3d_ENSG00000126215.9.4";
chr14	/dev/stdin	transcript	104171329	104177607	.	-	.	gene_id "2b64c960-d5f3-469e-885d-a464be9053d2_ENSG00000126215.9"; transcript_id "2b64c960-d5f3-469e-885d-a464be9053d2_ENSG00000126215.9";
chr14	/dev/stdin	exon	104171329	104172712	.	-	.	gene_id "2b64c960-d5f3-469e-885d-a464be9053d2_ENSG00000126215.9"; transcript_id "2b64c960-d5f3-469e-885d-a464be9053d2_ENSG00000126215.9"; exon_number "1"; exon_id "2b64c960-d5f3-469e-885d-a464be9053d2_ENSG00000126215.9.1";
chr14	/dev/stdin	CDS	104171329	104172712	.	-	2	gene_id "2b64c960-d5f3-469e-885d-a464be9053d2_ENSG00000126215.9"; transcript_id "2b64c960-d5f3-469e-885d-a464be9053d2_ENSG00000126215.9"; exon_number "1"; exon_id "2b64c960-d5f3-469e-885d-a464be9053d2_ENSG00000126215.9.1";
chr14	/dev/stdin	exon	104173340	104173552	.	-	.	gene_id "2b64c960-d5f3-469e-885d-a464be9053d2_ENSG00000126215.9"; transcript_id "2b64c960-d5f3-469e-885d-a464be9053d2_ENSG00000126215.9"; exon_number "2"; exon_id "2b64c960-d5f3-469e-885d-a464be9053d2_ENSG00000126215.9.2";
chr14	/dev/stdin	CDS	104173340	104173552	.	-	2	gene_id "2b64c960-d5f3-469e-885d-a464be9053d2_ENSG00000126215.9"; transcript_id "2b64c960-d5f3-469e-885d-a464be9053d2_ENSG00000126215.9"; exon_number "2"; exon_id "2b64c960-d5f3-469e-885d-a464be9053d2_ENSG00000126215.9.2";
chr14	/dev/stdin	exon	104174859	104174996	.	-	.	gene_id "2b64c960-d5f3-469e-885d-a464be9053d2_ENSG00000126215.9"; transcript_id "2b64c960-d5f3-469e-885d-a464be9053d2_ENSG00000126215.9"; exon_number "3"; exon_id "2b64c960-d5f3-469e-885d-a464be9053d2_ENSG00000126215.9.3";
chr14	/dev/stdin	CDS	104174859	104174996	.	-	2	gene_id "2b64c960-d5f3-469e-885d-a464be9053d2_ENSG00000126215.9"; transcript_id "2b64c960-d5f3-469e-885d-a464be9053d2_ENSG00000126215.9"; exon_number "3"; exon_id "2b64c960-d5f3-469e-885d-a464be9053d2_ENSG00000126215.9.3";
chr14	/dev/stdin	exon	104177370	104177607	.	-	.	gene_id "2b64c960-d5f3-469e-885d-a464be9053d2_ENSG00000126215.9"; transcript_id "2b64c960-d5f3-469e-885d-a464be9053d2_ENSG00000126215.9"; exon_number "4"; exon_id "2b64c960-d5f3-469e-885d-a464be9053d2_ENSG00000126215.9.4";
chr14	/dev/stdin	CDS	104177370	104177607	.	-	0	gene_id "2b64c960-d5f3-469e-885d-a464be9053d2_ENSG00000126215.9"; transcript_id "2b64c960-d5f3-469e-885d-a464be9053d2_ENSG00000126215.9"; exon_number "4"; exon_id "2b64c960-d5f3-469e-885d-a464be9053d2_ENSG00000126215.9.4";
chr14	/dev/stdin	start_codon	104177605	104177607	.	-	0	gene_id "2b64c960-d5f3-469e-885d-a464be9053d2_ENSG00000126215.9"; transcript_id "2b64c960-d5f3-469e-885d-a464be9053d2_ENSG00000126215.9"; exon_number "4"; exon_id "2b64c960-d5f3-469e-885d-a464be9053d2_ENSG00000126215.9.4";
chr14	/dev/stdin	transcript	104171329	104181780	.	-	.	gene_id "b8b21585-b556-4e85-8a61-b7de5f06aa57_ENSG00000126215.9"; transcript_id "b8b21585-b556-4e85-8a61-b7de5f06aa57_ENSG00000126215.9";
chr14	/dev/stdin	exon	104171329	104172379	.	-	.	gene_id "b8b21585-b556-4e85-8a61-b7de5f06aa57_ENSG00000126215.9"; transcript_id "b8b21585-b556-4e85-8a61-b7de5f06aa57_ENSG00000126215.9"; exon_number "1"; exon_id "b8b21585-b556-4e85-8a61-b7de5f06aa57_ENSG00000126215.9.1";
chr14	/dev/stdin	CDS	104171329	104172379	.	-	0	gene_id "b8b21585-b556-4e85-8a61-b7de5f06aa57_ENSG00000126215.9"; transcript_id "b8b21585-b556-4e85-8a61-b7de5f06aa57_ENSG00000126215.9"; exon_number "1"; exon_id "b8b21585-b556-4e85-8a61-b7de5f06aa57_ENSG00000126215.9.1";
chr14	/dev/stdin	exon	104172544	104172712	.	-	.	gene_id "b8b21585-b556-4e85-8a61-b7de5f06aa57_ENSG00000126215.9"; transcript_id "b8b21585-b556-4e85-8a61-b7de5f06aa57_ENSG00000126215.9"; exon_number "2"; exon_id "b8b21585-b556-4e85-8a61-b7de5f06aa57_ENSG00000126215.9.2";
chr14	/dev/stdin	CDS	104172544	104172712	.	-	1	gene_id "b8b21585-b556-4e85-8a61-b7de5f06aa57_ENSG00000126215.9"; transcript_id "b8b21585-b556-4e85-8a61-b7de5f06aa57_ENSG00000126215.9"; exon_number "2"; exon_id "b8b21585-b556-4e85-8a61-b7de5f06aa57_ENSG00000126215.9.2";
chr14	/dev/stdin	exon	104173340	104173552	.	-	.	gene_id "b8b21585-b556-4e85-8a61-b7de5f06aa57_ENSG00000126215.9"; transcript_id "b8b21585-b556-4e85-8a61-b7de5f06aa57_ENSG00000126215.9"; exon_number "3"; exon_id "b8b21585-b556-4e85-8a61-b7de5f06aa57_ENSG00000126215.9.3";
chr14	/dev/stdin	CDS	104173340	104173552	.	-	1	gene_id "b8b21585-b556-4e85-8a61-b7de5f06aa57_ENSG00000126215.9"; transcript_id "b8b21585-b556-4e85-8a61-b7de5f06aa57_ENSG00000126215.9"; exon_number "3"; exon_id "b8b21585-b556-4e85-8a61-b7de5f06aa57_ENSG00000126215.9.3";
chr14	/dev/stdin	exon	104174859	104174996	.	-	.	gene_id "b8b21585-b556-4e85-8a61-b7de5f06aa57_ENSG00000126215.9"; transcript_id "b8b21585-b556-4e85-8a61-b7de5f06aa57_ENSG00000126215.9"; exon_number "4"; exon_id "b8b21585-b556-4e85-8a61-b7de5f06aa57_ENSG00000126215.9.4";
chr14	/dev/stdin	CDS	104174859	104174996	.	-	1	gene_id "b8b21585-b556-4e85-8a61-b7de5f06aa57_ENSG00000126215.9"; transcript_id "b8b21585-b556-4e85-8a61-b7de5f06aa57_ENSG00000126215.9"; exon_number "4"; exon_id "b8b21585-b556-4e85-8a61-b7de5f06aa57_ENSG00000126215.9.4";
chr14	/dev/stdin	exon	104177370	104177582	.	-	.	gene_id "b8b21585-b556-4e85-8a61-b7de5f06aa57_ENSG00000126215.9"; transcript_id "b8b21585-b556-4e85-8a61-b7de5f06aa57_ENSG00000126215.9"; exon_number "5"; exon_id "b8b21585-b556-4e85-8a61-b7de5f06aa57_ENSG00000126215.9.5";
chr14	/dev/stdin	CDS	104177370	104177582	.	-	1	gene_id "b8b21585-b556-4e85-8a61-b7de5f06aa57_ENSG00000126215.9"; transcript_id "b8b21585-b556-4e85-8a61-b7de5f06aa57_ENSG00000126215.9"; exon_number "5"; exon_id "b8b21585-b556-4e85-8a61-b7de5f06aa57_ENSG00000126215.9.5";
chr14	/dev/stdin	exon	104177803	104177904	.	-	.	gene_id "b8b21585-b556-4e85-8a61-b7de5f06aa57_ENSG00000126215.9"; transcript_id "b8b21585-b556-4e85-8a61-b7de5f06aa57_ENSG00000126215.9"; exon_number "6"; exon_id "b8b21585-b556-4e85-8a61-b7de5f06aa57_ENSG00000126215.9.6";
chr14	/dev/stdin	CDS	104177803	104177904	.	-	1	gene_id "b8b21585-b556-4e85-8a61-b7de5f06aa57_ENSG00000126215.9"; transcript_id "b8b21585-b556-4e85-8a61-b7de5f06aa57_ENSG00000126215.9"; exon_number "6"; exon_id "b8b21585-b556-4e85-8a61-b7de5f06aa57_ENSG00000126215.9.6";
chr14	/dev/stdin	exon	104181761	104181780	.	-	.	gene_id "b8b21585-b556-4e85-8a61-b7de5f06aa57_ENSG00000126215.9"; transcript_id "b8b21585-b556-4e85-8a61-b7de5f06aa57_ENSG00000126215.9"; exon_number "7"; exon_id "b8b21585-b556-4e85-8a61-b7de5f06aa57_ENSG00000126215.9.7";
chr14	/dev/stdin	CDS	104181761	104181780	.	-	0	gene_id "b8b21585-b556-4e85-8a61-b7de5f06aa57_ENSG00000126215.9"; transcript_id "b8b21585-b556-4e85-8a61-b7de5f06aa57_ENSG00000126215.9"; exon_number "7"; exon_id "b8b21585-b556-4e85-8a61-b7de5f06aa57_ENSG00000126215.9.7";
chr14	/dev/stdin	start_codon	104181778	104181780	.	-	0	gene_id "b8b21585-b556-4e85-8a61-b7de5f06aa57_ENSG00000126215.9"; transcript_id "b8b21585-b556-4e85-8a61-b7de5f06aa57_ENSG00000126215.9"; exon_number "7"; exon_id "b8b21585-b556-4e85-8a61-b7de5f06aa57_ENSG00000126215.9.7";
chr14	/dev/stdin	transcript	104171329	104181780	.	-	.	gene_id "ENST00000557439.1_ENSG00000126215.9"; transcript_id "ENST00000557439.1_ENSG00000126215.9";
chr14	/dev/stdin	exon	104171329	104172379	.	-	.	gene_id "ENST00000557439.1_ENSG00000126215.9"; transcript_id "ENST00000557439.1_ENSG00000126215.9"; exon_number "1"; exon_id "ENST00000557439.1_ENSG00000126215.9.1";
chr14	/dev/stdin	CDS	104171329	104172379	.	-	0	gene_id "ENST00000557439.1_ENSG00000126215.9"; transcript_id "ENST00000557439.1_ENSG00000126215.9"; exon_number "1"; exon_id "ENST00000557439.1_ENSG00000126215.9.1";
chr14	/dev/stdin	exon	104172544	104172712	.	-	.	gene_id "ENST00000557439.1_ENSG00000126215.9"; transcript_id "ENST00000557439.1_ENSG00000126215.9"; exon_number "2"; exon_id "ENST00000557439.1_ENSG00000126215.9.2";
chr14	/dev/stdin	CDS	104172544	104172712	.	-	1	gene_id "ENST00000557439.1_ENSG00000126215.9"; transcript_id "ENST00000557439.1_ENSG00000126215.9"; exon_number "2"; exon_id "ENST00000557439.1_ENSG00000126215.9.2";
chr14	/dev/stdin	exon	104173340	104173552	.	-	.	gene_id "ENST00000557439.1_ENSG00000126215.9"; transcript_id "ENST00000557439.1_ENSG00000126215.9"; exon_number "3"; exon_id "ENST00000557439.1_ENSG00000126215.9.3";
chr14	/dev/stdin	CDS	104173340	104173552	.	-	1	gene_id "ENST00000557439.1_ENSG00000126215.9"; transcript_id "ENST00000557439.1_ENSG00000126215.9"; exon_number "3"; exon_id "ENST00000557439.1_ENSG00000126215.9.3";
chr14	/dev/stdin	exon	104174859	104174996	.	-	.	gene_id "ENST00000557439.1_ENSG00000126215.9"; transcript_id "ENST00000557439.1_ENSG00000126215.9"; exon_number "4"; exon_id "ENST00000557439.1_ENSG00000126215.9.4";
chr14	/dev/stdin	CDS	104174859	104174996	.	-	1	gene_id "ENST00000557439.1_ENSG00000126215.9"; transcript_id "ENST00000557439.1_ENSG00000126215.9"; exon_number "4"; exon_id "ENST00000557439.1_ENSG00000126215.9.4";
chr14	/dev/stdin	exon	104177370	104177582	.	-	.	gene_id "ENST00000557439.1_ENSG00000126215.9"; transcript_id "ENST00000557439.1_ENSG00000126215.9"; exon_number "5"; exon_id "ENST00000557439.1_ENSG00000126215.9.5";
chr14	/dev/stdin	CDS	104177370	104177582	.	-	1	gene_id "ENST00000557439.1_ENSG00000126215.9"; transcript_id "ENST00000557439.1_ENSG00000126215.9"; exon_number "5"; exon_id "ENST00000557439.1_ENSG00000126215.9.5";
chr14	/dev/stdin	exon	104177803	104177904	.	-	.	gene_id "ENST00000557439.1_ENSG00000126215.9"; transcript_id "ENST00000557439.1_ENSG00000126215.9"; exon_number "6"; exon_id "ENST00000557439.1_ENSG00000126215.9.6";
chr14	/dev/stdin	CDS	104177803	104177904	.	-	1	gene_id "ENST00000557439.1_ENSG00000126215.9"; transcript_id "ENST00000557439.1_ENSG00000126215.9"; exon_number "6"; exon_id "ENST00000557439.1_ENSG00000126215.9.6";
chr14	/dev/stdin	exon	104179212	104179268	.	-	.	gene_id "ENST00000557439.1_ENSG00000126215.9"; transcript_id "ENST00000557439.1_ENSG00000126215.9"; exon_number "7"; exon_id "ENST00000557439.1_ENSG00000126215.9.7";
chr14	/dev/stdin	CDS	104179212	104179268	.	-	1	gene_id "ENST00000557439.1_ENSG00000126215.9"; transcript_id "ENST00000557439.1_ENSG00000126215.9"; exon_number "7"; exon_id "ENST00000557439.1_ENSG00000126215.9.7";
chr14	/dev/stdin	exon	104181761	104181780	.	-	.	gene_id "ENST00000557439.1_ENSG00000126215.9"; transcript_id "ENST00000557439.1_ENSG00000126215.9"; exon_number "8"; exon_id "ENST00000557439.1_ENSG00000126215.9.8";
chr14	/dev/stdin	CDS	104181761	104181780	.	-	0	gene_id "ENST00000557439.1_ENSG00000126215.9"; transcript_id "ENST00000557439.1_ENSG00000126215.9"; exon_number "8"; exon_id "ENST00000557439.1_ENSG00000126215.9.8";
chr14	/dev/stdin	start_codon	104181778	104181780	.	-	0	gene_id "ENST00000557439.1_ENSG00000126215.9"; transcript_id "ENST00000557439.1_ENSG00000126215.9"; exon_number "8"; exon_id "ENST00000557439.1_ENSG00000126215.9.8";
chr14	/dev/stdin	transcript	104182068	104199999	.	+	.	gene_id "ENST00000311141.2_ENSG00000100711.9"; transcript_id "ENST00000311141.2_ENSG00000100711.9";
chr14	/dev/stdin	exon	104182068	104182316	.	+	.	gene_id "ENST00000311141.2_ENSG00000100711.9"; transcript_id "ENST00000311141.2_ENSG00000100711.9"; exon_number "1"; exon_id "ENST00000311141.2_ENSG00000100711.9.1";
chr14	/dev/stdin	CDS	104182068	104182316	.	+	0	gene_id "ENST00000311141.2_ENSG00000100711.9"; transcript_id "ENST00000311141.2_ENSG00000100711.9"; exon_number "1"; exon_id "ENST00000311141.2_ENSG00000100711.9.1";
chr14	/dev/stdin	exon	104193129	104193179	.	+	.	gene_id "ENST00000311141.2_ENSG00000100711.9"; transcript_id "ENST00000311141.2_ENSG00000100711.9"; exon_number "2"; exon_id "ENST00000311141.2_ENSG00000100711.9.2";
chr14	/dev/stdin	CDS	104193129	104193179	.	+	0	gene_id "ENST00000311141.2_ENSG00000100711.9"; transcript_id "ENST00000311141.2_ENSG00000100711.9"; exon_number "2"; exon_id "ENST00000311141.2_ENSG00000100711.9.2";
chr14	/dev/stdin	exon	104194083	104194251	.	+	.	gene_id "ENST00000311141.2_ENSG00000100711.9"; transcript_id "ENST00000311141.2_ENSG00000100711.9"; exon_number "3"; exon_id "ENST00000311141.2_ENSG00000100711.9.3";
chr14	/dev/stdin	CDS	104194083	104194251	.	+	0	gene_id "ENST00000311141.2_ENSG00000100711.9"; transcript_id "ENST00000311141.2_ENSG00000100711.9"; exon_number "3"; exon_id "ENST00000311141.2_ENSG00000100711.9.3";
chr14	/dev/stdin	exon	104195245	104195320	.	+	.	gene_id "ENST00000311141.2_ENSG00000100711.9"; transcript_id "ENST00000311141.2_ENSG00000100711.9"; exon_number "4"; exon_id "ENST00000311141.2_ENSG00000100711.9.4";
chr14	/dev/stdin	CDS	104195245	104195320	.	+	2	gene_id "ENST00000311141.2_ENSG00000100711.9"; transcript_id "ENST00000311141.2_ENSG00000100711.9"; exon_number "4"; exon_id "ENST00000311141.2_ENSG00000100711.9.4";
chr14	/dev/stdin	exon	104195428	104195519	.	+	.	gene_id "ENST00000311141.2_ENSG00000100711.9"; transcript_id "ENST00000311141.2_ENSG00000100711.9"; exon_number "5"; exon_id "ENST00000311141.2_ENSG00000100711.9.5";
chr14	/dev/stdin	CDS	104195428	104195519	.	+	1	gene_id "ENST00000311141.2_ENSG00000100711.9"; transcript_id "ENST00000311141.2_ENSG00000100711.9"; exon_number "5"; exon_id "ENST00000311141.2_ENSG00000100711.9.5";
chr14	/dev/stdin	exon	104198957	104199099	.	+	.	gene_id "ENST00000311141.2_ENSG00000100711.9"; transcript_id "ENST00000311141.2_ENSG00000100711.9"; exon_number "6"; exon_id "ENST00000311141.2_ENSG00000100711.9.6";
chr14	/dev/stdin	CDS	104198957	104199099	.	+	2	gene_id "ENST00000311141.2_ENSG00000100711.9"; transcript_id "ENST00000311141.2_ENSG00000100711.9"; exon_number "6"; exon_id "ENST00000311141.2_ENSG00000100711.9.6";
chr14	/dev/stdin	exon	104199320	104199999	.	+	.	gene_id "ENST00000311141.2_ENSG00000100711.9"; transcript_id "ENST00000311141.2_ENSG00000100711.9"; exon_number "7"; exon_id "ENST00000311141.2_ENSG00000100711.9.7";
chr14	/dev/stdin	CDS	104199320	104199999	.	+	0	gene_id "ENST00000311141.2_ENSG00000100711.9"; transcript_id "ENST00000311141.2_ENSG00000100711.9"; exon_number "7"; exon_id "ENST00000311141.2_ENSG00000100711.9.7";
chr14	/dev/stdin	start_codon	104182068	104182070	.	+	0	gene_id "ENST00000311141.2_ENSG00000100711.9"; transcript_id "ENST00000311141.2_ENSG00000100711.9"; exon_number "1"; exon_id "ENST00000311141.2_ENSG00000100711.9.1";
chr14	/dev/stdin	transcript	104182177	104199999	.	+	.	gene_id "ENST00000311141.2-2_ENSG00000100711.9"; transcript_id "ENST00000311141.2-2_ENSG00000100711.9";
chr14	/dev/stdin	exon	104182177	104182316	.	+	.	gene_id "ENST00000311141.2-2_ENSG00000100711.9"; transcript_id "ENST00000311141.2-2_ENSG00000100711.9"; exon_number "1"; exon_id "ENST00000311141.2-2_ENSG00000100711.9.1";
chr14	/dev/stdin	CDS	104182177	104182316	.	+	0	gene_id "ENST00000311141.2-2_ENSG00000100711.9"; transcript_id "ENST00000311141.2-2_ENSG00000100711.9"; exon_number "1"; exon_id "ENST00000311141.2-2_ENSG00000100711.9.1";
chr14	/dev/stdin	exon	104193129	104193179	.	+	.	gene_id "ENST00000311141.2-2_ENSG00000100711.9"; transcript_id "ENST00000311141.2-2_ENSG00000100711.9"; exon_number "2"; exon_id "ENST00000311141.2-2_ENSG00000100711.9.2";
chr14	/dev/stdin	CDS	104193129	104193179	.	+	1	gene_id "ENST00000311141.2-2_ENSG00000100711.9"; transcript_id "ENST00000311141.2-2_ENSG00000100711.9"; exon_number "2"; exon_id "ENST00000311141.2-2_ENSG00000100711.9.2";
chr14	/dev/stdin	exon	104194083	104194251	.	+	.	gene_id "ENST00000311141.2-2_ENSG00000100711.9"; transcript_id "ENST00000311141.2-2_ENSG00000100711.9"; exon_number "3"; exon_id "ENST00000311141.2-2_ENSG00000100711.9.3";
chr14	/dev/stdin	CDS	104194083	104194251	.	+	1	gene_id "ENST00000311141.2-2_ENSG00000100711.9"; transcript_id "ENST00000311141.2-2_ENSG00000100711.9"; exon_number "3"; exon_id "ENST00000311141.2-2_ENSG00000100711.9.3";
chr14	/dev/stdin	exon	104195245	104195320	.	+	.	gene_id "ENST00000311141.2-2_ENSG00000100711.9"; transcript_id "ENST00000311141.2-2_ENSG00000100711.9"; exon_number "4"; exon_id "ENST00000311141.2-2_ENSG00000100711.9.4";
chr14	/dev/stdin	CDS	104195245	104195320	.	+	0	gene_id "ENST00000311141.2-2_ENSG00000100711.9"; transcript_id "ENST00000311141.2-2_ENSG00000100711.9"; exon_number "4"; exon_id "ENST00000311141.2-2_ENSG00000100711.9.4";
chr14	/dev/stdin	exon	104195428	104195519	.	+	.	gene_id "ENST00000311141.2-2_ENSG00000100711.9"; transcript_id "ENST00000311141.2-2_ENSG00000100711.9"; exon_number "5"; exon_id "ENST00000311141.2-2_ENSG00000100711.9.5";
chr14	/dev/stdin	CDS	104195428	104195519	.	+	2	gene_id "ENST00000311141.2-2_ENSG00000100711.9"; transcript_id "ENST00000311141.2-2_ENSG00000100711.9"; exon_number "5"; exon_id "ENST00000311141.2-2_ENSG00000100711.9.5";
chr14	/dev/stdin	exon	104198957	104199099	.	+	.	gene_id "ENST00000311141.2-2_ENSG00000100711.9"; transcript_id "ENST00000311141.2-2_ENSG00000100711.9"; exon_number "6"; exon_id "ENST00000311141.2-2_ENSG00000100711.9.6";
chr14	/dev/stdin	CDS	104198957	104199099	.	+	0	gene_id "ENST00000311141.2-2_ENSG00000100711.9"; transcript_id "ENST00000311141.2-2_ENSG00000100711.9"; exon_number "6"; exon_id "ENST00000311141.2-2_ENSG00000100711.9.6";
chr14	/dev/stdin	exon	104199320	104199999	.	+	.	gene_id "ENST00000311141.2-2_ENSG00000100711.9"; transcript_id "ENST00000311141.2-2_ENSG00000100711.9"; exon_number "7"; exon_id "ENST00000311141.2-2_ENSG00000100711.9.7";
chr14	/dev/stdin	CDS	104199320	104199999	.	+	1	gene_id "ENST00000311141.2-2_ENSG00000100711.9"; transcript_id "ENST00000311141.2-2_ENSG00000100711.9"; exon_number "7"; exon_id "ENST00000311141.2-2_ENSG00000100711.9.7";
chr14	/dev/stdin	start_codon	104182177	104182179	.	+	0	gene_id "ENST00000311141.2-2_ENSG00000100711.9"; transcript_id "ENST00000311141.2-2_ENSG00000100711.9"; exon_number "1"; exon_id "ENST00000311141.2-2_ENSG00000100711.9.1";
chr14	/dev/stdin	transcript	104182068	104199999	.	+	.	gene_id "ab26f17e-1368-4110-8c91-47db65d386b6_ENSG00000100711.9"; transcript_id "ab26f17e-1368-4110-8c91-47db65d386b6_ENSG00000100711.9";
chr14	/dev/stdin	exon	104182068	104182316	.	+	.	gene_id "ab26f17e-1368-4110-8c91-47db65d386b6_ENSG00000100711.9"; transcript_id "ab26f17e-1368-4110-8c91-47db65d386b6_ENSG00000100711.9"; exon_number "1"; exon_id "ab26f17e-1368-4110-8c91-47db65d386b6_ENSG00000100711.9.1";
chr14	/dev/stdin	CDS	104182068	104182316	.	+	0	gene_id "ab26f17e-1368-4110-8c91-47db65d386b6_ENSG00000100711.9"; transcript_id "ab26f17e-1368-4110-8c91-47db65d386b6_ENSG00000100711.9"; exon_number "1"; exon_id "ab26f17e-1368-4110-8c91-47db65d386b6_ENSG00000100711.9.1";
chr14	/dev/stdin	exon	104193129	104193179	.	+	.	gene_id "ab26f17e-1368-4110-8c91-47db65d386b6_ENSG00000100711.9"; transcript_id "ab26f17e-1368-4110-8c91-47db65d386b6_ENSG00000100711.9"; exon_number "2"; exon_id "ab26f17e-1368-4110-8c91-47db65d386b6_ENSG00000100711.9.2";
chr14	/dev/stdin	CDS	104193129	104193179	.	+	0	gene_id "ab26f17e-1368-4110-8c91-47db65d386b6_ENSG00000100711.9"; transcript_id "ab26f17e-1368-4110-8c91-47db65d386b6_ENSG00000100711.9"; exon_number "2"; exon_id "ab26f17e-1368-4110-8c91-47db65d386b6_ENSG00000100711.9.2";
chr14	/dev/stdin	exon	104194083	104194251	.	+	.	gene_id "ab26f17e-1368-4110-8c91-47db65d386b6_ENSG00000100711.9"; transcript_id "ab26f17e-1368-4110-8c91-47db65d386b6_ENSG00000100711.9"; exon_number "3"; exon_id "ab26f17e-1368-4110-8c91-47db65d386b6_ENSG00000100711.9.3";
chr14	/dev/stdin	CDS	104194083	104194251	.	+	0	gene_id "ab26f17e-1368-4110-8c91-47db65d386b6_ENSG00000100711.9"; transcript_id "ab26f17e-1368-4110-8c91-47db65d386b6_ENSG00000100711.9"; exon_number "3"; exon_id "ab26f17e-1368-4110-8c91-47db65d386b6_ENSG00000100711.9.3";
chr14	/dev/stdin	exon	104195245	104195320	.	+	.	gene_id "ab26f17e-1368-4110-8c91-47db65d386b6_ENSG00000100711.9"; transcript_id "ab26f17e-1368-4110-8c91-47db65d386b6_ENSG00000100711.9"; exon_number "4"; exon_id "ab26f17e-1368-4110-8c91-47db65d386b6_ENSG00000100711.9.4";
chr14	/dev/stdin	CDS	104195245	104195320	.	+	2	gene_id "ab26f17e-1368-4110-8c91-47db65d386b6_ENSG00000100711.9"; transcript_id "ab26f17e-1368-4110-8c91-47db65d386b6_ENSG00000100711.9"; exon_number "4"; exon_id "ab26f17e-1368-4110-8c91-47db65d386b6_ENSG00000100711.9.4";
chr14	/dev/stdin	exon	104195428	104195519	.	+	.	gene_id "ab26f17e-1368-4110-8c91-47db65d386b6_ENSG00000100711.9"; transcript_id "ab26f17e-1368-4110-8c91-47db65d386b6_ENSG00000100711.9"; exon_number "5"; exon_id "ab26f17e-1368-4110-8c91-47db65d386b6_ENSG00000100711.9.5";
chr14	/dev/stdin	CDS	104195428	104195519	.	+	1	gene_id "ab26f17e-1368-4110-8c91-47db65d386b6_ENSG00000100711.9"; transcript_id "ab26f17e-1368-4110-8c91-47db65d386b6_ENSG00000100711.9"; exon_number "5"; exon_id "ab26f17e-1368-4110-8c91-47db65d386b6_ENSG00000100711.9.5";
chr14	/dev/stdin	exon	104198957	104199999	.	+	.	gene_id "ab26f17e-1368-4110-8c91-47db65d386b6_ENSG00000100711.9"; transcript_id "ab26f17e-1368-4110-8c91-47db65d386b6_ENSG00000100711.9"; exon_number "6"; exon_id "ab26f17e-1368-4110-8c91-47db65d386b6_ENSG00000100711.9.6";
chr14	/dev/stdin	CDS	104198957	104199996	.	+	2	gene_id "ab26f17e-1368-4110-8c91-47db65d386b6_ENSG00000100711.9"; transcript_id "ab26f17e-1368-4110-8c91-47db65d386b6_ENSG00000100711.9"; exon_number "6"; exon_id "ab26f17e-1368-4110-8c91-47db65d386b6_ENSG00000100711.9.6";
chr14	/dev/stdin	start_codon	104182068	104182070	.	+	0	gene_id "ab26f17e-1368-4110-8c91-47db65d386b6_ENSG00000100711.9"; transcript_id "ab26f17e-1368-4110-8c91-47db65d386b6_ENSG00000100711.9"; exon_number "1"; exon_id "ab26f17e-1368-4110-8c91-47db65d386b6_ENSG00000100711.9.1";
chr14	/dev/stdin	stop_codon	104199997	104199999	.	+	0	gene_id "ab26f17e-1368-4110-8c91-47db65d386b6_ENSG00000100711.9"; transcript_id "ab26f17e-1368-4110-8c91-47db65d386b6_ENSG00000100711.9"; exon_number "6"; exon_id "ab26f17e-1368-4110-8c91-47db65d386b6_ENSG00000100711.9.6";
chr14	/dev/stdin	transcript	104182068	104196368	.	+	.	gene_id "e2d28741-cdbf-44e1-88bb-3093019c70ef_ENSG00000100711.9"; transcript_id "e2d28741-cdbf-44e1-88bb-3093019c70ef_ENSG00000100711.9";
chr14	/dev/stdin	exon	104182068	104182316	.	+	.	gene_id "e2d28741-cdbf-44e1-88bb-3093019c70ef_ENSG00000100711.9"; transcript_id "e2d28741-cdbf-44e1-88bb-3093019c70ef_ENSG00000100711.9"; exon_number "1"; exon_id "e2d28741-cdbf-44e1-88bb-3093019c70ef_ENSG00000100711.9.1";
chr14	/dev/stdin	CDS	104182068	104182316	.	+	0	gene_id "e2d28741-cdbf-44e1-88bb-3093019c70ef_ENSG00000100711.9"; transcript_id "e2d28741-cdbf-44e1-88bb-3093019c70ef_ENSG00000100711.9"; exon_number "1"; exon_id "e2d28741-cdbf-44e1-88bb-3093019c70ef_ENSG00000100711.9.1";
chr14	/dev/stdin	exon	104193129	104193179	.	+	.	gene_id "e2d28741-cdbf-44e1-88bb-3093019c70ef_ENSG00000100711.9"; transcript_id "e2d28741-cdbf-44e1-88bb-3093019c70ef_ENSG00000100711.9"; exon_number "2"; exon_id "e2d28741-cdbf-44e1-88bb-3093019c70ef_ENSG00000100711.9.2";
chr14	/dev/stdin	CDS	104193129	104193179	.	+	0	gene_id "e2d28741-cdbf-44e1-88bb-3093019c70ef_ENSG00000100711.9"; transcript_id "e2d28741-cdbf-44e1-88bb-3093019c70ef_ENSG00000100711.9"; exon_number "2"; exon_id "e2d28741-cdbf-44e1-88bb-3093019c70ef_ENSG00000100711.9.2";
chr14	/dev/stdin	exon	104194083	104194251	.	+	.	gene_id "e2d28741-cdbf-44e1-88bb-3093019c70ef_ENSG00000100711.9"; transcript_id "e2d28741-cdbf-44e1-88bb-3093019c70ef_ENSG00000100711.9"; exon_number "3"; exon_id "e2d28741-cdbf-44e1-88bb-3093019c70ef_ENSG00000100711.9.3";
chr14	/dev/stdin	CDS	104194083	104194251	.	+	0	gene_id "e2d28741-cdbf-44e1-88bb-3093019c70ef_ENSG00000100711.9"; transcript_id "e2d28741-cdbf-44e1-88bb-3093019c70ef_ENSG00000100711.9"; exon_number "3"; exon_id "e2d28741-cdbf-44e1-88bb-3093019c70ef_ENSG00000100711.9.3";
chr14	/dev/stdin	exon	104195245	104195320	.	+	.	gene_id "e2d28741-cdbf-44e1-88bb-3093019c70ef_ENSG00000100711.9"; transcript_id "e2d28741-cdbf-44e1-88bb-3093019c70ef_ENSG00000100711.9"; exon_number "4"; exon_id "e2d28741-cdbf-44e1-88bb-3093019c70ef_ENSG00000100711.9.4";
chr14	/dev/stdin	CDS	104195245	104195320	.	+	2	gene_id "e2d28741-cdbf-44e1-88bb-3093019c70ef_ENSG00000100711.9"; transcript_id "e2d28741-cdbf-44e1-88bb-3093019c70ef_ENSG00000100711.9"; exon_number "4"; exon_id "e2d28741-cdbf-44e1-88bb-3093019c70ef_ENSG00000100711.9.4";
chr14	/dev/stdin	exon	104195428	104195519	.	+	.	gene_id "e2d28741-cdbf-44e1-88bb-3093019c70ef_ENSG00000100711.9"; transcript_id "e2d28741-cdbf-44e1-88bb-3093019c70ef_ENSG00000100711.9"; exon_number "5"; exon_id "e2d28741-cdbf-44e1-88bb-3093019c70ef_ENSG00000100711.9.5";
chr14	/dev/stdin	CDS	104195428	104195519	.	+	1	gene_id "e2d28741-cdbf-44e1-88bb-3093019c70ef_ENSG00000100711.9"; transcript_id "e2d28741-cdbf-44e1-88bb-3093019c70ef_ENSG00000100711.9"; exon_number "5"; exon_id "e2d28741-cdbf-44e1-88bb-3093019c70ef_ENSG00000100711.9.5";
chr14	/dev/stdin	exon	104196130	104196368	.	+	.	gene_id "e2d28741-cdbf-44e1-88bb-3093019c70ef_ENSG00000100711.9"; transcript_id "e2d28741-cdbf-44e1-88bb-3093019c70ef_ENSG00000100711.9"; exon_number "6"; exon_id "e2d28741-cdbf-44e1-88bb-3093019c70ef_ENSG00000100711.9.6";
chr14	/dev/stdin	CDS	104196130	104196365	.	+	2	gene_id "e2d28741-cdbf-44e1-88bb-3093019c70ef_ENSG00000100711.9"; transcript_id "e2d28741-cdbf-44e1-88bb-3093019c70ef_ENSG00000100711.9"; exon_number "6"; exon_id "e2d28741-cdbf-44e1-88bb-3093019c70ef_ENSG00000100711.9.6";
chr14	/dev/stdin	start_codon	104182068	104182070	.	+	0	gene_id "e2d28741-cdbf-44e1-88bb-3093019c70ef_ENSG00000100711.9"; transcript_id "e2d28741-cdbf-44e1-88bb-3093019c70ef_ENSG00000100711.9"; exon_number "1"; exon_id "e2d28741-cdbf-44e1-88bb-3093019c70ef_ENSG00000100711.9.1";
chr14	/dev/stdin	stop_codon	104196366	104196368	.	+	0	gene_id "e2d28741-cdbf-44e1-88bb-3093019c70ef_ENSG00000100711.9"; transcript_id "e2d28741-cdbf-44e1-88bb-3093019c70ef_ENSG00000100711.9"; exon_number "6"; exon_id "e2d28741-cdbf-44e1-88bb-3093019c70ef_ENSG00000100711.9.6";
chr14	/dev/stdin	transcript	104182068	104199999	.	+	.	gene_id "74a65147-0e34-4af4-b226-c023c3a3011e_ENSG00000100711.9"; transcript_id "74a65147-0e34-4af4-b226-c023c3a3011e_ENSG00000100711.9";
chr14	/dev/stdin	exon	104182068	104182316	.	+	.	gene_id "74a65147-0e34-4af4-b226-c023c3a3011e_ENSG00000100711.9"; transcript_id "74a65147-0e34-4af4-b226-c023c3a3011e_ENSG00000100711.9"; exon_number "1"; exon_id "74a65147-0e34-4af4-b226-c023c3a3011e_ENSG00000100711.9.1";
chr14	/dev/stdin	CDS	104182068	104182316	.	+	0	gene_id "74a65147-0e34-4af4-b226-c023c3a3011e_ENSG00000100711.9"; transcript_id "74a65147-0e34-4af4-b226-c023c3a3011e_ENSG00000100711.9"; exon_number "1"; exon_id "74a65147-0e34-4af4-b226-c023c3a3011e_ENSG00000100711.9.1";
chr14	/dev/stdin	exon	104193129	104193179	.	+	.	gene_id "74a65147-0e34-4af4-b226-c023c3a3011e_ENSG00000100711.9"; transcript_id "74a65147-0e34-4af4-b226-c023c3a3011e_ENSG00000100711.9"; exon_number "2"; exon_id "74a65147-0e34-4af4-b226-c023c3a3011e_ENSG00000100711.9.2";
chr14	/dev/stdin	CDS	104193129	104193179	.	+	0	gene_id "74a65147-0e34-4af4-b226-c023c3a3011e_ENSG00000100711.9"; transcript_id "74a65147-0e34-4af4-b226-c023c3a3011e_ENSG00000100711.9"; exon_number "2"; exon_id "74a65147-0e34-4af4-b226-c023c3a3011e_ENSG00000100711.9.2";
chr14	/dev/stdin	exon	104194083	104194251	.	+	.	gene_id "74a65147-0e34-4af4-b226-c023c3a3011e_ENSG00000100711.9"; transcript_id "74a65147-0e34-4af4-b226-c023c3a3011e_ENSG00000100711.9"; exon_number "3"; exon_id "74a65147-0e34-4af4-b226-c023c3a3011e_ENSG00000100711.9.3";
chr14	/dev/stdin	CDS	104194083	104194251	.	+	0	gene_id "74a65147-0e34-4af4-b226-c023c3a3011e_ENSG00000100711.9"; transcript_id "74a65147-0e34-4af4-b226-c023c3a3011e_ENSG00000100711.9"; exon_number "3"; exon_id "74a65147-0e34-4af4-b226-c023c3a3011e_ENSG00000100711.9.3";
chr14	/dev/stdin	exon	104195245	104195320	.	+	.	gene_id "74a65147-0e34-4af4-b226-c023c3a3011e_ENSG00000100711.9"; transcript_id "74a65147-0e34-4af4-b226-c023c3a3011e_ENSG00000100711.9"; exon_number "4"; exon_id "74a65147-0e34-4af4-b226-c023c3a3011e_ENSG00000100711.9.4";
chr14	/dev/stdin	CDS	104195245	104195320	.	+	2	gene_id "74a65147-0e34-4af4-b226-c023c3a3011e_ENSG00000100711.9"; transcript_id "74a65147-0e34-4af4-b226-c023c3a3011e_ENSG00000100711.9"; exon_number "4"; exon_id "74a65147-0e34-4af4-b226-c023c3a3011e_ENSG00000100711.9.4";
chr14	/dev/stdin	exon	104198957	104199099	.	+	.	gene_id "74a65147-0e34-4af4-b226-c023c3a3011e_ENSG00000100711.9"; transcript_id "74a65147-0e34-4af4-b226-c023c3a3011e_ENSG00000100711.9"; exon_number "5"; exon_id "74a65147-0e34-4af4-b226-c023c3a3011e_ENSG00000100711.9.5";
chr14	/dev/stdin	CDS	104198957	104199099	.	+	1	gene_id "74a65147-0e34-4af4-b226-c023c3a3011e_ENSG00000100711.9"; transcript_id "74a65147-0e34-4af4-b226-c023c3a3011e_ENSG00000100711.9"; exon_number "5"; exon_id "74a65147-0e34-4af4-b226-c023c3a3011e_ENSG00000100711.9.5";
chr14	/dev/stdin	exon	104199320	104199999	.	+	.	gene_id "74a65147-0e34-4af4-b226-c023c3a3011e_ENSG00000100711.9"; transcript_id "74a65147-0e34-4af4-b226-c023c3a3011e_ENSG00000100711.9"; exon_number "6"; exon_id "74a65147-0e34-4af4-b226-c023c3a3011e_ENSG00000100711.9.6";
chr14	/dev/stdin	CDS	104199320	104199996	.	+	2	gene_id "74a65147-0e34-4af4-b226-c023c3a3011e_ENSG00000100711.9"; transcript_id "74a65147-0e34-4af4-b226-c023c3a3011e_ENSG00000100711.9"; exon_number "6"; exon_id "74a65147-0e34-4af4-b226-c023c3a3011e_ENSG00000100711.9.6";
chr14	/dev/stdin	start_codon	104182068	104182070	.	+	0	gene_id "74a65147-0e34-4af4-b226-c023c3a3011e_ENSG00000100711.9"; transcript_id "74a65147-0e34-4af4-b226-c023c3a3011e_ENSG00000100711.9"; exon_number "1"; exon_id "74a65147-0e34-4af4-b226-c023c3a3011e_ENSG00000100711.9.1";
chr14	/dev/stdin	stop_codon	104199997	104199999	.	+	0	gene_id "74a65147-0e34-4af4-b226-c023c3a3011e_ENSG00000100711.9"; transcript_id "74a65147-0e34-4af4-b226-c023c3a3011e_ENSG00000100711.9"; exon_number "6"; exon_id "74a65147-0e34-4af4-b226-c023c3a3011e_ENSG00000100711.9.6";
chr14	/dev/stdin	transcript	104182068	104199999	.	+	.	gene_id "5c2446eb-31c1-4905-b2e5-a49624f1185d_ENSG00000100711.9"; transcript_id "5c2446eb-31c1-4905-b2e5-a49624f1185d_ENSG00000100711.9";
chr14	/dev/stdin	exon	104182068	104182316	.	+	.	gene_id "5c2446eb-31c1-4905-b2e5-a49624f1185d_ENSG00000100711.9"; transcript_id "5c2446eb-31c1-4905-b2e5-a49624f1185d_ENSG00000100711.9"; exon_number "1"; exon_id "5c2446eb-31c1-4905-b2e5-a49624f1185d_ENSG00000100711.9.1";
chr14	/dev/stdin	CDS	104182068	104182316	.	+	0	gene_id "5c2446eb-31c1-4905-b2e5-a49624f1185d_ENSG00000100711.9"; transcript_id "5c2446eb-31c1-4905-b2e5-a49624f1185d_ENSG00000100711.9"; exon_number "1"; exon_id "5c2446eb-31c1-4905-b2e5-a49624f1185d_ENSG00000100711.9.1";
chr14	/dev/stdin	exon	104195245	104195320	.	+	.	gene_id "5c2446eb-31c1-4905-b2e5-a49624f1185d_ENSG00000100711.9"; transcript_id "5c2446eb-31c1-4905-b2e5-a49624f1185d_ENSG00000100711.9"; exon_number "2"; exon_id "5c2446eb-31c1-4905-b2e5-a49624f1185d_ENSG00000100711.9.2";
chr14	/dev/stdin	CDS	104195245	104195320	.	+	0	gene_id "5c2446eb-31c1-4905-b2e5-a49624f1185d_ENSG00000100711.9"; transcript_id "5c2446eb-31c1-4905-b2e5-a49624f1185d_ENSG00000100711.9"; exon_number "2"; exon_id "5c2446eb-31c1-4905-b2e5-a49624f1185d_ENSG00000100711.9.2";
chr14	/dev/stdin	exon	104195428	104195519	.	+	.	gene_id "5c2446eb-31c1-4905-b2e5-a49624f1185d_ENSG00000100711.9"; transcript_id "5c2446eb-31c1-4905-b2e5-a49624f1185d_ENSG00000100711.9"; exon_number "3"; exon_id "5c2446eb-31c1-4905-b2e5-a49624f1185d_ENSG00000100711.9.3";
chr14	/dev/stdin	CDS	104195428	104195519	.	+	2	gene_id "5c2446eb-31c1-4905-b2e5-a49624f1185d_ENSG00000100711.9"; transcript_id "5c2446eb-31c1-4905-b2e5-a49624f1185d_ENSG00000100711.9"; exon_number "3"; exon_id "5c2446eb-31c1-4905-b2e5-a49624f1185d_ENSG00000100711.9.3";
chr14	/dev/stdin	exon	104198957	104199099	.	+	.	gene_id "5c2446eb-31c1-4905-b2e5-a49624f1185d_ENSG00000100711.9"; transcript_id "5c2446eb-31c1-4905-b2e5-a49624f1185d_ENSG00000100711.9"; exon_number "4"; exon_id "5c2446eb-31c1-4905-b2e5-a49624f1185d_ENSG00000100711.9.4";
chr14	/dev/stdin	CDS	104198957	104199099	.	+	0	gene_id "5c2446eb-31c1-4905-b2e5-a49624f1185d_ENSG00000100711.9"; transcript_id "5c2446eb-31c1-4905-b2e5-a49624f1185d_ENSG00000100711.9"; exon_number "4"; exon_id "5c2446eb-31c1-4905-b2e5-a49624f1185d_ENSG00000100711.9.4";
chr14	/dev/stdin	exon	104199320	104199999	.	+	.	gene_id "5c2446eb-31c1-4905-b2e5-a49624f1185d_ENSG00000100711.9"; transcript_id "5c2446eb-31c1-4905-b2e5-a49624f1185d_ENSG00000100711.9"; exon_number "5"; exon_id "5c2446eb-31c1-4905-b2e5-a49624f1185d_ENSG00000100711.9.5";
chr14	/dev/stdin	CDS	104199320	104199999	.	+	1	gene_id "5c2446eb-31c1-4905-b2e5-a49624f1185d_ENSG00000100711.9"; transcript_id "5c2446eb-31c1-4905-b2e5-a49624f1185d_ENSG00000100711.9"; exon_number "5"; exon_id "5c2446eb-31c1-4905-b2e5-a49624f1185d_ENSG00000100711.9.5";
chr14	/dev/stdin	start_codon	104182068	104182070	.	+	0	gene_id "5c2446eb-31c1-4905-b2e5-a49624f1185d_ENSG00000100711.9"; transcript_id "5c2446eb-31c1-4905-b2e5-a49624f1185d_ENSG00000100711.9"; exon_number "1"; exon_id "5c2446eb-31c1-4905-b2e5-a49624f1185d_ENSG00000100711.9.1";
chr14	/dev/stdin	transcript	104182068	104199999	.	+	.	gene_id "ENST00000216602.6_ENSG00000100711.9"; transcript_id "ENST00000216602.6_ENSG00000100711.9";
chr14	/dev/stdin	exon	104182068	104182316	.	+	.	gene_id "ENST00000216602.6_ENSG00000100711.9"; transcript_id "ENST00000216602.6_ENSG00000100711.9"; exon_number "1"; exon_id "ENST00000216602.6_ENSG00000100711.9.1";
chr14	/dev/stdin	CDS	104182068	104182316	.	+	0	gene_id "ENST00000216602.6_ENSG00000100711.9"; transcript_id "ENST00000216602.6_ENSG00000100711.9"; exon_number "1"; exon_id "ENST00000216602.6_ENSG00000100711.9.1";
chr14	/dev/stdin	exon	104193129	104193179	.	+	.	gene_id "ENST00000216602.6_ENSG00000100711.9"; transcript_id "ENST00000216602.6_ENSG00000100711.9"; exon_number "2"; exon_id "ENST00000216602.6_ENSG00000100711.9.2";
chr14	/dev/stdin	CDS	104193129	104193179	.	+	0	gene_id "ENST00000216602.6_ENSG00000100711.9"; transcript_id "ENST00000216602.6_ENSG00000100711.9"; exon_number "2"; exon_id "ENST00000216602.6_ENSG00000100711.9.2";
chr14	/dev/stdin	exon	104194083	104194251	.	+	.	gene_id "ENST00000216602.6_ENSG00000100711.9"; transcript_id "ENST00000216602.6_ENSG00000100711.9"; exon_number "3"; exon_id "ENST00000216602.6_ENSG00000100711.9.3";
chr14	/dev/stdin	CDS	104194083	104194251	.	+	0	gene_id "ENST00000216602.6_ENSG00000100711.9"; transcript_id "ENST00000216602.6_ENSG00000100711.9"; exon_number "3"; exon_id "ENST00000216602.6_ENSG00000100711.9.3";
chr14	/dev/stdin	exon	104195245	104195320	.	+	.	gene_id "ENST00000216602.6_ENSG00000100711.9"; transcript_id "ENST00000216602.6_ENSG00000100711.9"; exon_number "4"; exon_id "ENST00000216602.6_ENSG00000100711.9.4";
chr14	/dev/stdin	CDS	104195245	104195320	.	+	2	gene_id "ENST00000216602.6_ENSG00000100711.9"; transcript_id "ENST00000216602.6_ENSG00000100711.9"; exon_number "4"; exon_id "ENST00000216602.6_ENSG00000100711.9.4";
chr14	/dev/stdin	exon	104195428	104195519	.	+	.	gene_id "ENST00000216602.6_ENSG00000100711.9"; transcript_id "ENST00000216602.6_ENSG00000100711.9"; exon_number "5"; exon_id "ENST00000216602.6_ENSG00000100711.9.5";
chr14	/dev/stdin	CDS	104195428	104195519	.	+	1	gene_id "ENST00000216602.6_ENSG00000100711.9"; transcript_id "ENST00000216602.6_ENSG00000100711.9"; exon_number "5"; exon_id "ENST00000216602.6_ENSG00000100711.9.5";
chr14	/dev/stdin	exon	104196130	104196183	.	+	.	gene_id "ENST00000216602.6_ENSG00000100711.9"; transcript_id "ENST00000216602.6_ENSG00000100711.9"; exon_number "6"; exon_id "ENST00000216602.6_ENSG00000100711.9.6";
chr14	/dev/stdin	CDS	104196130	104196183	.	+	2	gene_id "ENST00000216602.6_ENSG00000100711.9"; transcript_id "ENST00000216602.6_ENSG00000100711.9"; exon_number "6"; exon_id "ENST00000216602.6_ENSG00000100711.9.6";
chr14	/dev/stdin	exon	104198957	104199099	.	+	.	gene_id "ENST00000216602.6_ENSG00000100711.9"; transcript_id "ENST00000216602.6_ENSG00000100711.9"; exon_number "7"; exon_id "ENST00000216602.6_ENSG00000100711.9.7";
chr14	/dev/stdin	CDS	104198957	104199099	.	+	2	gene_id "ENST00000216602.6_ENSG00000100711.9"; transcript_id "ENST00000216602.6_ENSG00000100711.9"; exon_number "7"; exon_id "ENST00000216602.6_ENSG00000100711.9.7";
chr14	/dev/stdin	exon	104199320	104199999	.	+	.	gene_id "ENST00000216602.6_ENSG00000100711.9"; transcript_id "ENST00000216602.6_ENSG00000100711.9"; exon_number "8"; exon_id "ENST00000216602.6_ENSG00000100711.9.8";
chr14	/dev/stdin	CDS	104199320	104199999	.	+	0	gene_id "ENST00000216602.6_ENSG00000100711.9"; transcript_id "ENST00000216602.6_ENSG00000100711.9"; exon_number "8"; exon_id "ENST00000216602.6_ENSG00000100711.9.8";
chr14	/dev/stdin	start_codon	104182068	104182070	.	+	0	gene_id "ENST00000216602.6_ENSG00000100711.9"; transcript_id "ENST00000216602.6_ENSG00000100711.9"; exon_number "1"; exon_id "ENST00000216602.6_ENSG00000100711.9.1";
chr14	/dev/stdin	transcript	104182068	104199999	.	+	.	gene_id "0d4f6c8e-a490-4698-b129-bbcd8d03f6cc_ENSG00000100711.9"; transcript_id "0d4f6c8e-a490-4698-b129-bbcd8d03f6cc_ENSG00000100711.9";
chr14	/dev/stdin	exon	104182068	104182316	.	+	.	gene_id "0d4f6c8e-a490-4698-b129-bbcd8d03f6cc_ENSG00000100711.9"; transcript_id "0d4f6c8e-a490-4698-b129-bbcd8d03f6cc_ENSG00000100711.9"; exon_number "1"; exon_id "0d4f6c8e-a490-4698-b129-bbcd8d03f6cc_ENSG00000100711.9.1";
chr14	/dev/stdin	CDS	104182068	104182316	.	+	0	gene_id "0d4f6c8e-a490-4698-b129-bbcd8d03f6cc_ENSG00000100711.9"; transcript_id "0d4f6c8e-a490-4698-b129-bbcd8d03f6cc_ENSG00000100711.9"; exon_number "1"; exon_id "0d4f6c8e-a490-4698-b129-bbcd8d03f6cc_ENSG00000100711.9.1";
chr14	/dev/stdin	exon	104193129	104193179	.	+	.	gene_id "0d4f6c8e-a490-4698-b129-bbcd8d03f6cc_ENSG00000100711.9"; transcript_id "0d4f6c8e-a490-4698-b129-bbcd8d03f6cc_ENSG00000100711.9"; exon_number "2"; exon_id "0d4f6c8e-a490-4698-b129-bbcd8d03f6cc_ENSG00000100711.9.2";
chr14	/dev/stdin	CDS	104193129	104193179	.	+	0	gene_id "0d4f6c8e-a490-4698-b129-bbcd8d03f6cc_ENSG00000100711.9"; transcript_id "0d4f6c8e-a490-4698-b129-bbcd8d03f6cc_ENSG00000100711.9"; exon_number "2"; exon_id "0d4f6c8e-a490-4698-b129-bbcd8d03f6cc_ENSG00000100711.9.2";
chr14	/dev/stdin	exon	104193896	104194251	.	+	.	gene_id "0d4f6c8e-a490-4698-b129-bbcd8d03f6cc_ENSG00000100711.9"; transcript_id "0d4f6c8e-a490-4698-b129-bbcd8d03f6cc_ENSG00000100711.9"; exon_number "3"; exon_id "0d4f6c8e-a490-4698-b129-bbcd8d03f6cc_ENSG00000100711.9.3";
chr14	/dev/stdin	CDS	104193896	104194251	.	+	0	gene_id "0d4f6c8e-a490-4698-b129-bbcd8d03f6cc_ENSG00000100711.9"; transcript_id "0d4f6c8e-a490-4698-b129-bbcd8d03f6cc_ENSG00000100711.9"; exon_number "3"; exon_id "0d4f6c8e-a490-4698-b129-bbcd8d03f6cc_ENSG00000100711.9.3";
chr14	/dev/stdin	exon	104195245	104195320	.	+	.	gene_id "0d4f6c8e-a490-4698-b129-bbcd8d03f6cc_ENSG00000100711.9"; transcript_id "0d4f6c8e-a490-4698-b129-bbcd8d03f6cc_ENSG00000100711.9"; exon_number "4"; exon_id "0d4f6c8e-a490-4698-b129-bbcd8d03f6cc_ENSG00000100711.9.4";
chr14	/dev/stdin	CDS	104195245	104195320	.	+	1	gene_id "0d4f6c8e-a490-4698-b129-bbcd8d03f6cc_ENSG00000100711.9"; transcript_id "0d4f6c8e-a490-4698-b129-bbcd8d03f6cc_ENSG00000100711.9"; exon_number "4"; exon_id "0d4f6c8e-a490-4698-b129-bbcd8d03f6cc_ENSG00000100711.9.4";
chr14	/dev/stdin	exon	104195428	104195519	.	+	.	gene_id "0d4f6c8e-a490-4698-b129-bbcd8d03f6cc_ENSG00000100711.9"; transcript_id "0d4f6c8e-a490-4698-b129-bbcd8d03f6cc_ENSG00000100711.9"; exon_number "5"; exon_id "0d4f6c8e-a490-4698-b129-bbcd8d03f6cc_ENSG00000100711.9.5";
chr14	/dev/stdin	CDS	104195428	104195519	.	+	0	gene_id "0d4f6c8e-a490-4698-b129-bbcd8d03f6cc_ENSG00000100711.9"; transcript_id "0d4f6c8e-a490-4698-b129-bbcd8d03f6cc_ENSG00000100711.9"; exon_number "5"; exon_id "0d4f6c8e-a490-4698-b129-bbcd8d03f6cc_ENSG00000100711.9.5";
chr14	/dev/stdin	exon	104198957	104199099	.	+	.	gene_id "0d4f6c8e-a490-4698-b129-bbcd8d03f6cc_ENSG00000100711.9"; transcript_id "0d4f6c8e-a490-4698-b129-bbcd8d03f6cc_ENSG00000100711.9"; exon_number "6"; exon_id "0d4f6c8e-a490-4698-b129-bbcd8d03f6cc_ENSG00000100711.9.6";
chr14	/dev/stdin	CDS	104198957	104199099	.	+	1	gene_id "0d4f6c8e-a490-4698-b129-bbcd8d03f6cc_ENSG00000100711.9"; transcript_id "0d4f6c8e-a490-4698-b129-bbcd8d03f6cc_ENSG00000100711.9"; exon_number "6"; exon_id "0d4f6c8e-a490-4698-b129-bbcd8d03f6cc_ENSG00000100711.9.6";
chr14	/dev/stdin	exon	104199320	104199999	.	+	.	gene_id "0d4f6c8e-a490-4698-b129-bbcd8d03f6cc_ENSG00000100711.9"; transcript_id "0d4f6c8e-a490-4698-b129-bbcd8d03f6cc_ENSG00000100711.9"; exon_number "7"; exon_id "0d4f6c8e-a490-4698-b129-bbcd8d03f6cc_ENSG00000100711.9.7";
chr14	/dev/stdin	CDS	104199320	104199996	.	+	2	gene_id "0d4f6c8e-a490-4698-b129-bbcd8d03f6cc_ENSG00000100711.9"; transcript_id "0d4f6c8e-a490-4698-b129-bbcd8d03f6cc_ENSG00000100711.9"; exon_number "7"; exon_id "0d4f6c8e-a490-4698-b129-bbcd8d03f6cc_ENSG00000100711.9.7";
chr14	/dev/stdin	start_codon	104182068	104182070	.	+	0	gene_id "0d4f6c8e-a490-4698-b129-bbcd8d03f6cc_ENSG00000100711.9"; transcript_id "0d4f6c8e-a490-4698-b129-bbcd8d03f6cc_ENSG00000100711.9"; exon_number "1"; exon_id "0d4f6c8e-a490-4698-b129-bbcd8d03f6cc_ENSG00000100711.9.1";
chr14	/dev/stdin	stop_codon	104199997	104199999	.	+	0	gene_id "0d4f6c8e-a490-4698-b129-bbcd8d03f6cc_ENSG00000100711.9"; transcript_id "0d4f6c8e-a490-4698-b129-bbcd8d03f6cc_ENSG00000100711.9"; exon_number "7"; exon_id "0d4f6c8e-a490-4698-b129-bbcd8d03f6cc_ENSG00000100711.9.7";
chr14	/dev/stdin	transcript	104182068	104199999	.	+	.	gene_id "4531216d-644d-4f35-9b2a-abcbf6a4a8f6_ENSG00000100711.9"; transcript_id "4531216d-644d-4f35-9b2a-abcbf6a4a8f6_ENSG00000100711.9";
chr14	/dev/stdin	exon	104182068	104182316	.	+	.	gene_id "4531216d-644d-4f35-9b2a-abcbf6a4a8f6_ENSG00000100711.9"; transcript_id "4531216d-644d-4f35-9b2a-abcbf6a4a8f6_ENSG00000100711.9"; exon_number "1"; exon_id "4531216d-644d-4f35-9b2a-abcbf6a4a8f6_ENSG00000100711.9.1";
chr14	/dev/stdin	CDS	104182068	104182316	.	+	0	gene_id "4531216d-644d-4f35-9b2a-abcbf6a4a8f6_ENSG00000100711.9"; transcript_id "4531216d-644d-4f35-9b2a-abcbf6a4a8f6_ENSG00000100711.9"; exon_number "1"; exon_id "4531216d-644d-4f35-9b2a-abcbf6a4a8f6_ENSG00000100711.9.1";
chr14	/dev/stdin	exon	104194083	104194251	.	+	.	gene_id "4531216d-644d-4f35-9b2a-abcbf6a4a8f6_ENSG00000100711.9"; transcript_id "4531216d-644d-4f35-9b2a-abcbf6a4a8f6_ENSG00000100711.9"; exon_number "2"; exon_id "4531216d-644d-4f35-9b2a-abcbf6a4a8f6_ENSG00000100711.9.2";
chr14	/dev/stdin	CDS	104194083	104194251	.	+	0	gene_id "4531216d-644d-4f35-9b2a-abcbf6a4a8f6_ENSG00000100711.9"; transcript_id "4531216d-644d-4f35-9b2a-abcbf6a4a8f6_ENSG00000100711.9"; exon_number "2"; exon_id "4531216d-644d-4f35-9b2a-abcbf6a4a8f6_ENSG00000100711.9.2";
chr14	/dev/stdin	exon	104195245	104195320	.	+	.	gene_id "4531216d-644d-4f35-9b2a-abcbf6a4a8f6_ENSG00000100711.9"; transcript_id "4531216d-644d-4f35-9b2a-abcbf6a4a8f6_ENSG00000100711.9"; exon_number "3"; exon_id "4531216d-644d-4f35-9b2a-abcbf6a4a8f6_ENSG00000100711.9.3";
chr14	/dev/stdin	CDS	104195245	104195320	.	+	2	gene_id "4531216d-644d-4f35-9b2a-abcbf6a4a8f6_ENSG00000100711.9"; transcript_id "4531216d-644d-4f35-9b2a-abcbf6a4a8f6_ENSG00000100711.9"; exon_number "3"; exon_id "4531216d-644d-4f35-9b2a-abcbf6a4a8f6_ENSG00000100711.9.3";
chr14	/dev/stdin	exon	104195428	104195519	.	+	.	gene_id "4531216d-644d-4f35-9b2a-abcbf6a4a8f6_ENSG00000100711.9"; transcript_id "4531216d-644d-4f35-9b2a-abcbf6a4a8f6_ENSG00000100711.9"; exon_number "4"; exon_id "4531216d-644d-4f35-9b2a-abcbf6a4a8f6_ENSG00000100711.9.4";
chr14	/dev/stdin	CDS	104195428	104195519	.	+	1	gene_id "4531216d-644d-4f35-9b2a-abcbf6a4a8f6_ENSG00000100711.9"; transcript_id "4531216d-644d-4f35-9b2a-abcbf6a4a8f6_ENSG00000100711.9"; exon_number "4"; exon_id "4531216d-644d-4f35-9b2a-abcbf6a4a8f6_ENSG00000100711.9.4";
chr14	/dev/stdin	exon	104198957	104199099	.	+	.	gene_id "4531216d-644d-4f35-9b2a-abcbf6a4a8f6_ENSG00000100711.9"; transcript_id "4531216d-644d-4f35-9b2a-abcbf6a4a8f6_ENSG00000100711.9"; exon_number "5"; exon_id "4531216d-644d-4f35-9b2a-abcbf6a4a8f6_ENSG00000100711.9.5";
chr14	/dev/stdin	CDS	104198957	104199099	.	+	2	gene_id "4531216d-644d-4f35-9b2a-abcbf6a4a8f6_ENSG00000100711.9"; transcript_id "4531216d-644d-4f35-9b2a-abcbf6a4a8f6_ENSG00000100711.9"; exon_number "5"; exon_id "4531216d-644d-4f35-9b2a-abcbf6a4a8f6_ENSG00000100711.9.5";
chr14	/dev/stdin	exon	104199320	104199999	.	+	.	gene_id "4531216d-644d-4f35-9b2a-abcbf6a4a8f6_ENSG00000100711.9"; transcript_id "4531216d-644d-4f35-9b2a-abcbf6a4a8f6_ENSG00000100711.9"; exon_number "6"; exon_id "4531216d-644d-4f35-9b2a-abcbf6a4a8f6_ENSG00000100711.9.6";
chr14	/dev/stdin	CDS	104199320	104199999	.	+	0	gene_id "4531216d-644d-4f35-9b2a-abcbf6a4a8f6_ENSG00000100711.9"; transcript_id "4531216d-644d-4f35-9b2a-abcbf6a4a8f6_ENSG00000100711.9"; exon_number "6"; exon_id "4531216d-644d-4f35-9b2a-abcbf6a4a8f6_ENSG00000100711.9.6";
chr14	/dev/stdin	start_codon	104182068	104182070	.	+	0	gene_id "4531216d-644d-4f35-9b2a-abcbf6a4a8f6_ENSG00000100711.9"; transcript_id "4531216d-644d-4f35-9b2a-abcbf6a4a8f6_ENSG00000100711.9"; exon_number "1"; exon_id "4531216d-644d-4f35-9b2a-abcbf6a4a8f6_ENSG00000100711.9.1";
chr14	/dev/stdin	transcript	104197769	104199999	.	+	.	gene_id "ENST00000554757.1_ENSG00000100711.9"; transcript_id "ENST00000554757.1_ENSG00000100711.9";
chr14	/dev/stdin	exon	104197769	104199099	.	+	.	gene_id "ENST00000554757.1_ENSG00000100711.9"; transcript_id "ENST00000554757.1_ENSG00000100711.9"; exon_number "1"; exon_id "ENST00000554757.1_ENSG00000100711.9.1";
chr14	/dev/stdin	CDS	104197769	104199099	.	+	0	gene_id "ENST00000554757.1_ENSG00000100711.9"; transcript_id "ENST00000554757.1_ENSG00000100711.9"; exon_number "1"; exon_id "ENST00000554757.1_ENSG00000100711.9.1";
chr14	/dev/stdin	exon	104199320	104199999	.	+	.	gene_id "ENST00000554757.1_ENSG00000100711.9"; transcript_id "ENST00000554757.1_ENSG00000100711.9"; exon_number "2"; exon_id "ENST00000554757.1_ENSG00000100711.9.2";
chr14	/dev/stdin	CDS	104199320	104199999	.	+	1	gene_id "ENST00000554757.1_ENSG00000100711.9"; transcript_id "ENST00000554757.1_ENSG00000100711.9"; exon_number "2"; exon_id "ENST00000554757.1_ENSG00000100711.9.2";
chr14	/dev/stdin	start_codon	104197769	104197771	.	+	0	gene_id "ENST00000554757.1_ENSG00000100711.9"; transcript_id "ENST00000554757.1_ENSG00000100711.9"; exon_number "1"; exon_id "ENST00000554757.1_ENSG00000100711.9.1";
chr14	/dev/stdin	transcript	104200304	104202472	.	-	.	gene_id "ENST00000555825.1_ENSG00000088808.12"; transcript_id "ENST00000555825.1_ENSG00000088808.12";
chr14	/dev/stdin	exon	104200304	104201532	.	-	.	gene_id "ENST00000555825.1_ENSG00000088808.12"; transcript_id "ENST00000555825.1_ENSG00000088808.12"; exon_number "1"; exon_id "ENST00000555825.1_ENSG00000088808.12.1";
chr14	/dev/stdin	CDS	104200307	104201532	.	-	2	gene_id "ENST00000555825.1_ENSG00000088808.12"; transcript_id "ENST00000555825.1_ENSG00000088808.12"; exon_number "1"; exon_id "ENST00000555825.1_ENSG00000088808.12.1";
chr14	/dev/stdin	exon	104202340	104202472	.	-	.	gene_id "ENST00000555825.1_ENSG00000088808.12"; transcript_id "ENST00000555825.1_ENSG00000088808.12"; exon_number "2"; exon_id "ENST00000555825.1_ENSG00000088808.12.2";
chr14	/dev/stdin	CDS	104202340	104202472	.	-	0	gene_id "ENST00000555825.1_ENSG00000088808.12"; transcript_id "ENST00000555825.1_ENSG00000088808.12"; exon_number "2"; exon_id "ENST00000555825.1_ENSG00000088808.12.2";
chr14	/dev/stdin	start_codon	104202470	104202472	.	-	0	gene_id "ENST00000555825.1_ENSG00000088808.12"; transcript_id "ENST00000555825.1_ENSG00000088808.12"; exon_number "2"; exon_id "ENST00000555825.1_ENSG00000088808.12.2";
chr14	/dev/stdin	stop_codon	104200304	104200306	.	-	0	gene_id "ENST00000555825.1_ENSG00000088808.12"; transcript_id "ENST00000555825.1_ENSG00000088808.12"; exon_number "1"; exon_id "ENST00000555825.1_ENSG00000088808.12.1";
chr14	/dev/stdin	transcript	104378626	104387831	.	-	.	gene_id "ca72bd11-ae1a-40b0-aa8c-0faeaf2c6b3c-1_ENSG00000156411.5"; transcript_id "ca72bd11-ae1a-40b0-aa8c-0faeaf2c6b3c-1_ENSG00000156411.5";
chr14	/dev/stdin	exon	104378626	104379031	.	-	.	gene_id "ca72bd11-ae1a-40b0-aa8c-0faeaf2c6b3c-1_ENSG00000156411.5"; transcript_id "ca72bd11-ae1a-40b0-aa8c-0faeaf2c6b3c-1_ENSG00000156411.5"; exon_number "1"; exon_id "ca72bd11-ae1a-40b0-aa8c-0faeaf2c6b3c-1_ENSG00000156411.5.1";
chr14	/dev/stdin	CDS	104378629	104379031	.	-	1	gene_id "ca72bd11-ae1a-40b0-aa8c-0faeaf2c6b3c-1_ENSG00000156411.5"; transcript_id "ca72bd11-ae1a-40b0-aa8c-0faeaf2c6b3c-1_ENSG00000156411.5"; exon_number "1"; exon_id "ca72bd11-ae1a-40b0-aa8c-0faeaf2c6b3c-1_ENSG00000156411.5.1";
chr14	/dev/stdin	exon	104381403	104381526	.	-	.	gene_id "ca72bd11-ae1a-40b0-aa8c-0faeaf2c6b3c-1_ENSG00000156411.5"; transcript_id "ca72bd11-ae1a-40b0-aa8c-0faeaf2c6b3c-1_ENSG00000156411.5"; exon_number "2"; exon_id "ca72bd11-ae1a-40b0-aa8c-0faeaf2c6b3c-1_ENSG00000156411.5.2";
chr14	/dev/stdin	CDS	104381403	104381526	.	-	2	gene_id "ca72bd11-ae1a-40b0-aa8c-0faeaf2c6b3c-1_ENSG00000156411.5"; transcript_id "ca72bd11-ae1a-40b0-aa8c-0faeaf2c6b3c-1_ENSG00000156411.5"; exon_number "2"; exon_id "ca72bd11-ae1a-40b0-aa8c-0faeaf2c6b3c-1_ENSG00000156411.5.2";
chr14	/dev/stdin	exon	104387807	104387831	.	-	.	gene_id "ca72bd11-ae1a-40b0-aa8c-0faeaf2c6b3c-1_ENSG00000156411.5"; transcript_id "ca72bd11-ae1a-40b0-aa8c-0faeaf2c6b3c-1_ENSG00000156411.5"; exon_number "3"; exon_id "ca72bd11-ae1a-40b0-aa8c-0faeaf2c6b3c-1_ENSG00000156411.5.3";
chr14	/dev/stdin	CDS	104387807	104387831	.	-	0	gene_id "ca72bd11-ae1a-40b0-aa8c-0faeaf2c6b3c-1_ENSG00000156411.5"; transcript_id "ca72bd11-ae1a-40b0-aa8c-0faeaf2c6b3c-1_ENSG00000156411.5"; exon_number "3"; exon_id "ca72bd11-ae1a-40b0-aa8c-0faeaf2c6b3c-1_ENSG00000156411.5.3";
chr14	/dev/stdin	start_codon	104387829	104387831	.	-	0	gene_id "ca72bd11-ae1a-40b0-aa8c-0faeaf2c6b3c-1_ENSG00000156411.5"; transcript_id "ca72bd11-ae1a-40b0-aa8c-0faeaf2c6b3c-1_ENSG00000156411.5"; exon_number "3"; exon_id "ca72bd11-ae1a-40b0-aa8c-0faeaf2c6b3c-1_ENSG00000156411.5.3";
chr14	/dev/stdin	stop_codon	104378626	104378628	.	-	0	gene_id "ca72bd11-ae1a-40b0-aa8c-0faeaf2c6b3c-1_ENSG00000156411.5"; transcript_id "ca72bd11-ae1a-40b0-aa8c-0faeaf2c6b3c-1_ENSG00000156411.5"; exon_number "1"; exon_id "ca72bd11-ae1a-40b0-aa8c-0faeaf2c6b3c-1_ENSG00000156411.5.1";
chr14	/dev/stdin	transcript	104378848	104387831	.	-	.	gene_id "ENST00000286953.3_ENSG00000156411.5"; transcript_id "ENST00000286953.3_ENSG00000156411.5";
chr14	/dev/stdin	exon	104378848	104379031	.	-	.	gene_id "ENST00000286953.3_ENSG00000156411.5"; transcript_id "ENST00000286953.3_ENSG00000156411.5"; exon_number "1"; exon_id "ENST00000286953.3_ENSG00000156411.5.1";
chr14	/dev/stdin	CDS	104378851	104379031	.	-	1	gene_id "ENST00000286953.3_ENSG00000156411.5"; transcript_id "ENST00000286953.3_ENSG00000156411.5"; exon_number "1"; exon_id "ENST00000286953.3_ENSG00000156411.5.1";
chr14	/dev/stdin	exon	104380298	104380321	.	-	.	gene_id "ENST00000286953.3_ENSG00000156411.5"; transcript_id "ENST00000286953.3_ENSG00000156411.5"; exon_number "2"; exon_id "ENST00000286953.3_ENSG00000156411.5.2";
chr14	/dev/stdin	CDS	104380298	104380321	.	-	1	gene_id "ENST00000286953.3_ENSG00000156411.5"; transcript_id "ENST00000286953.3_ENSG00000156411.5"; exon_number "2"; exon_id "ENST00000286953.3_ENSG00000156411.5.2";
chr14	/dev/stdin	exon	104381403	104381526	.	-	.	gene_id "ENST00000286953.3_ENSG00000156411.5"; transcript_id "ENST00000286953.3_ENSG00000156411.5"; exon_number "3"; exon_id "ENST00000286953.3_ENSG00000156411.5.3";
chr14	/dev/stdin	CDS	104381403	104381526	.	-	2	gene_id "ENST00000286953.3_ENSG00000156411.5"; transcript_id "ENST00000286953.3_ENSG00000156411.5"; exon_number "3"; exon_id "ENST00000286953.3_ENSG00000156411.5.3";
chr14	/dev/stdin	exon	104387807	104387831	.	-	.	gene_id "ENST00000286953.3_ENSG00000156411.5"; transcript_id "ENST00000286953.3_ENSG00000156411.5"; exon_number "4"; exon_id "ENST00000286953.3_ENSG00000156411.5.4";
chr14	/dev/stdin	CDS	104387807	104387831	.	-	0	gene_id "ENST00000286953.3_ENSG00000156411.5"; transcript_id "ENST00000286953.3_ENSG00000156411.5"; exon_number "4"; exon_id "ENST00000286953.3_ENSG00000156411.5.4";
chr14	/dev/stdin	start_codon	104387829	104387831	.	-	0	gene_id "ENST00000286953.3_ENSG00000156411.5"; transcript_id "ENST00000286953.3_ENSG00000156411.5"; exon_number "4"; exon_id "ENST00000286953.3_ENSG00000156411.5.4";
chr14	/dev/stdin	stop_codon	104378848	104378850	.	-	0	gene_id "ENST00000286953.3_ENSG00000156411.5"; transcript_id "ENST00000286953.3_ENSG00000156411.5"; exon_number "1"; exon_id "ENST00000286953.3_ENSG00000156411.5.1";
chr14	/dev/stdin	transcript	104378626	104387831	.	-	.	gene_id "ENST00000286953.3-1_ENSG00000156411.5"; transcript_id "ENST00000286953.3-1_ENSG00000156411.5";
chr14	/dev/stdin	exon	104378626	104379031	.	-	.	gene_id "ENST00000286953.3-1_ENSG00000156411.5"; transcript_id "ENST00000286953.3-1_ENSG00000156411.5"; exon_number "1"; exon_id "ENST00000286953.3-1_ENSG00000156411.5.1";
chr14	/dev/stdin	CDS	104378629	104379031	.	-	1	gene_id "ENST00000286953.3-1_ENSG00000156411.5"; transcript_id "ENST00000286953.3-1_ENSG00000156411.5"; exon_number "1"; exon_id "ENST00000286953.3-1_ENSG00000156411.5.1";
chr14	/dev/stdin	exon	104380298	104380321	.	-	.	gene_id "ENST00000286953.3-1_ENSG00000156411.5"; transcript_id "ENST00000286953.3-1_ENSG00000156411.5"; exon_number "2"; exon_id "ENST00000286953.3-1_ENSG00000156411.5.2";
chr14	/dev/stdin	CDS	104380298	104380321	.	-	1	gene_id "ENST00000286953.3-1_ENSG00000156411.5"; transcript_id "ENST00000286953.3-1_ENSG00000156411.5"; exon_number "2"; exon_id "ENST00000286953.3-1_ENSG00000156411.5.2";
chr14	/dev/stdin	exon	104381403	104381526	.	-	.	gene_id "ENST00000286953.3-1_ENSG00000156411.5"; transcript_id "ENST00000286953.3-1_ENSG00000156411.5"; exon_number "3"; exon_id "ENST00000286953.3-1_ENSG00000156411.5.3";
chr14	/dev/stdin	CDS	104381403	104381526	.	-	2	gene_id "ENST00000286953.3-1_ENSG00000156411.5"; transcript_id "ENST00000286953.3-1_ENSG00000156411.5"; exon_number "3"; exon_id "ENST00000286953.3-1_ENSG00000156411.5.3";
chr14	/dev/stdin	exon	104387807	104387831	.	-	.	gene_id "ENST00000286953.3-1_ENSG00000156411.5"; transcript_id "ENST00000286953.3-1_ENSG00000156411.5"; exon_number "4"; exon_id "ENST00000286953.3-1_ENSG00000156411.5.4";
chr14	/dev/stdin	CDS	104387807	104387831	.	-	0	gene_id "ENST00000286953.3-1_ENSG00000156411.5"; transcript_id "ENST00000286953.3-1_ENSG00000156411.5"; exon_number "4"; exon_id "ENST00000286953.3-1_ENSG00000156411.5.4";
chr14	/dev/stdin	start_codon	104387829	104387831	.	-	0	gene_id "ENST00000286953.3-1_ENSG00000156411.5"; transcript_id "ENST00000286953.3-1_ENSG00000156411.5"; exon_number "4"; exon_id "ENST00000286953.3-1_ENSG00000156411.5.4";
chr14	/dev/stdin	stop_codon	104378626	104378628	.	-	0	gene_id "ENST00000286953.3-1_ENSG00000156411.5"; transcript_id "ENST00000286953.3-1_ENSG00000156411.5"; exon_number "1"; exon_id "ENST00000286953.3-1_ENSG00000156411.5.1";
chr14	/dev/stdin	transcript	104378626	104387831	.	-	.	gene_id "ENST00000555030.1-1_ENSG00000156411.5"; transcript_id "ENST00000555030.1-1_ENSG00000156411.5";
chr14	/dev/stdin	exon	104378626	104379031	.	-	.	gene_id "ENST00000555030.1-1_ENSG00000156411.5"; transcript_id "ENST00000555030.1-1_ENSG00000156411.5"; exon_number "1"; exon_id "ENST00000555030.1-1_ENSG00000156411.5.1";
chr14	/dev/stdin	CDS	104378626	104379031	.	-	2	gene_id "ENST00000555030.1-1_ENSG00000156411.5"; transcript_id "ENST00000555030.1-1_ENSG00000156411.5"; exon_number "1"; exon_id "ENST00000555030.1-1_ENSG00000156411.5.1";
chr14	/dev/stdin	exon	104380298	104380321	.	-	.	gene_id "ENST00000555030.1-1_ENSG00000156411.5"; transcript_id "ENST00000555030.1-1_ENSG00000156411.5"; exon_number "2"; exon_id "ENST00000555030.1-1_ENSG00000156411.5.2";
chr14	/dev/stdin	CDS	104380298	104380321	.	-	2	gene_id "ENST00000555030.1-1_ENSG00000156411.5"; transcript_id "ENST00000555030.1-1_ENSG00000156411.5"; exon_number "2"; exon_id "ENST00000555030.1-1_ENSG00000156411.5.2";
chr14	/dev/stdin	exon	104380816	104380970	.	-	.	gene_id "ENST00000555030.1-1_ENSG00000156411.5"; transcript_id "ENST00000555030.1-1_ENSG00000156411.5"; exon_number "3"; exon_id "ENST00000555030.1-1_ENSG00000156411.5.3";
chr14	/dev/stdin	CDS	104380816	104380970	.	-	1	gene_id "ENST00000555030.1-1_ENSG00000156411.5"; transcript_id "ENST00000555030.1-1_ENSG00000156411.5"; exon_number "3"; exon_id "ENST00000555030.1-1_ENSG00000156411.5.3";
chr14	/dev/stdin	exon	104381403	104381526	.	-	.	gene_id "ENST00000555030.1-1_ENSG00000156411.5"; transcript_id "ENST00000555030.1-1_ENSG00000156411.5"; exon_number "4"; exon_id "ENST00000555030.1-1_ENSG00000156411.5.4";
chr14	/dev/stdin	CDS	104381403	104381526	.	-	2	gene_id "ENST00000555030.1-1_ENSG00000156411.5"; transcript_id "ENST00000555030.1-1_ENSG00000156411.5"; exon_number "4"; exon_id "ENST00000555030.1-1_ENSG00000156411.5.4";
chr14	/dev/stdin	exon	104387807	104387831	.	-	.	gene_id "ENST00000555030.1-1_ENSG00000156411.5"; transcript_id "ENST00000555030.1-1_ENSG00000156411.5"; exon_number "5"; exon_id "ENST00000555030.1-1_ENSG00000156411.5.5";
chr14	/dev/stdin	CDS	104387807	104387831	.	-	0	gene_id "ENST00000555030.1-1_ENSG00000156411.5"; transcript_id "ENST00000555030.1-1_ENSG00000156411.5"; exon_number "5"; exon_id "ENST00000555030.1-1_ENSG00000156411.5.5";
chr14	/dev/stdin	start_codon	104387829	104387831	.	-	0	gene_id "ENST00000555030.1-1_ENSG00000156411.5"; transcript_id "ENST00000555030.1-1_ENSG00000156411.5"; exon_number "5"; exon_id "ENST00000555030.1-1_ENSG00000156411.5.5";
chr14	/dev/stdin	transcript	104378626	104387831	.	-	.	gene_id "ENST00000554089.1_ENSG00000156411.5"; transcript_id "ENST00000554089.1_ENSG00000156411.5";
chr14	/dev/stdin	exon	104378626	104380321	.	-	.	gene_id "ENST00000554089.1_ENSG00000156411.5"; transcript_id "ENST00000554089.1_ENSG00000156411.5"; exon_number "1"; exon_id "ENST00000554089.1_ENSG00000156411.5.1";
chr14	/dev/stdin	CDS	104378629	104380321	.	-	1	gene_id "ENST00000554089.1_ENSG00000156411.5"; transcript_id "ENST00000554089.1_ENSG00000156411.5"; exon_number "1"; exon_id "ENST00000554089.1_ENSG00000156411.5.1";
chr14	/dev/stdin	exon	104381403	104381526	.	-	.	gene_id "ENST00000554089.1_ENSG00000156411.5"; transcript_id "ENST00000554089.1_ENSG00000156411.5"; exon_number "2"; exon_id "ENST00000554089.1_ENSG00000156411.5.2";
chr14	/dev/stdin	CDS	104381403	104381526	.	-	2	gene_id "ENST00000554089.1_ENSG00000156411.5"; transcript_id "ENST00000554089.1_ENSG00000156411.5"; exon_number "2"; exon_id "ENST00000554089.1_ENSG00000156411.5.2";
chr14	/dev/stdin	exon	104387807	104387831	.	-	.	gene_id "ENST00000554089.1_ENSG00000156411.5"; transcript_id "ENST00000554089.1_ENSG00000156411.5"; exon_number "3"; exon_id "ENST00000554089.1_ENSG00000156411.5.3";
chr14	/dev/stdin	CDS	104387807	104387831	.	-	0	gene_id "ENST00000554089.1_ENSG00000156411.5"; transcript_id "ENST00000554089.1_ENSG00000156411.5"; exon_number "3"; exon_id "ENST00000554089.1_ENSG00000156411.5.3";
chr14	/dev/stdin	start_codon	104387829	104387831	.	-	0	gene_id "ENST00000554089.1_ENSG00000156411.5"; transcript_id "ENST00000554089.1_ENSG00000156411.5"; exon_number "3"; exon_id "ENST00000554089.1_ENSG00000156411.5.3";
chr14	/dev/stdin	stop_codon	104378626	104378628	.	-	0	gene_id "ENST00000554089.1_ENSG00000156411.5"; transcript_id "ENST00000554089.1_ENSG00000156411.5"; exon_number "1"; exon_id "ENST00000554089.1_ENSG00000156411.5.1";
chr14	/dev/stdin	transcript	104378848	104387831	.	-	.	gene_id "2975c09f-17de-49c5-a8c3-74d7667a0eaa_ENSG00000156411.5"; transcript_id "2975c09f-17de-49c5-a8c3-74d7667a0eaa_ENSG00000156411.5";
chr14	/dev/stdin	exon	104378848	104379031	.	-	.	gene_id "2975c09f-17de-49c5-a8c3-74d7667a0eaa_ENSG00000156411.5"; transcript_id "2975c09f-17de-49c5-a8c3-74d7667a0eaa_ENSG00000156411.5"; exon_number "1"; exon_id "2975c09f-17de-49c5-a8c3-74d7667a0eaa_ENSG00000156411.5.1";
chr14	/dev/stdin	CDS	104378848	104379031	.	-	2	gene_id "2975c09f-17de-49c5-a8c3-74d7667a0eaa_ENSG00000156411.5"; transcript_id "2975c09f-17de-49c5-a8c3-74d7667a0eaa_ENSG00000156411.5"; exon_number "1"; exon_id "2975c09f-17de-49c5-a8c3-74d7667a0eaa_ENSG00000156411.5.1";
chr14	/dev/stdin	exon	104380298	104380321	.	-	.	gene_id "2975c09f-17de-49c5-a8c3-74d7667a0eaa_ENSG00000156411.5"; transcript_id "2975c09f-17de-49c5-a8c3-74d7667a0eaa_ENSG00000156411.5"; exon_number "2"; exon_id "2975c09f-17de-49c5-a8c3-74d7667a0eaa_ENSG00000156411.5.2";
chr14	/dev/stdin	CDS	104380298	104380321	.	-	2	gene_id "2975c09f-17de-49c5-a8c3-74d7667a0eaa_ENSG00000156411.5"; transcript_id "2975c09f-17de-49c5-a8c3-74d7667a0eaa_ENSG00000156411.5"; exon_number "2"; exon_id "2975c09f-17de-49c5-a8c3-74d7667a0eaa_ENSG00000156411.5.2";
chr14	/dev/stdin	exon	104381403	104381526	.	-	.	gene_id "2975c09f-17de-49c5-a8c3-74d7667a0eaa_ENSG00000156411.5"; transcript_id "2975c09f-17de-49c5-a8c3-74d7667a0eaa_ENSG00000156411.5"; exon_number "3"; exon_id "2975c09f-17de-49c5-a8c3-74d7667a0eaa_ENSG00000156411.5.3";
chr14	/dev/stdin	CDS	104381403	104381526	.	-	0	gene_id "2975c09f-17de-49c5-a8c3-74d7667a0eaa_ENSG00000156411.5"; transcript_id "2975c09f-17de-49c5-a8c3-74d7667a0eaa_ENSG00000156411.5"; exon_number "3"; exon_id "2975c09f-17de-49c5-a8c3-74d7667a0eaa_ENSG00000156411.5.3";
chr14	/dev/stdin	exon	104387277	104387831	.	-	.	gene_id "2975c09f-17de-49c5-a8c3-74d7667a0eaa_ENSG00000156411.5"; transcript_id "2975c09f-17de-49c5-a8c3-74d7667a0eaa_ENSG00000156411.5"; exon_number "4"; exon_id "2975c09f-17de-49c5-a8c3-74d7667a0eaa_ENSG00000156411.5.4";
chr14	/dev/stdin	CDS	104387277	104387831	.	-	0	gene_id "2975c09f-17de-49c5-a8c3-74d7667a0eaa_ENSG00000156411.5"; transcript_id "2975c09f-17de-49c5-a8c3-74d7667a0eaa_ENSG00000156411.5"; exon_number "4"; exon_id "2975c09f-17de-49c5-a8c3-74d7667a0eaa_ENSG00000156411.5.4";
chr14	/dev/stdin	start_codon	104387829	104387831	.	-	0	gene_id "2975c09f-17de-49c5-a8c3-74d7667a0eaa_ENSG00000156411.5"; transcript_id "2975c09f-17de-49c5-a8c3-74d7667a0eaa_ENSG00000156411.5"; exon_number "4"; exon_id "2975c09f-17de-49c5-a8c3-74d7667a0eaa_ENSG00000156411.5.4";
chr14	/dev/stdin	transcript	104378848	104387831	.	-	.	gene_id "ENST00000414262.2_ENSG00000156411.5"; transcript_id "ENST00000414262.2_ENSG00000156411.5";
chr14	/dev/stdin	exon	104378848	104379031	.	-	.	gene_id "ENST00000414262.2_ENSG00000156411.5"; transcript_id "ENST00000414262.2_ENSG00000156411.5"; exon_number "1"; exon_id "ENST00000414262.2_ENSG00000156411.5.1";
chr14	/dev/stdin	CDS	104378848	104379031	.	-	2	gene_id "ENST00000414262.2_ENSG00000156411.5"; transcript_id "ENST00000414262.2_ENSG00000156411.5"; exon_number "1"; exon_id "ENST00000414262.2_ENSG00000156411.5.1";
chr14	/dev/stdin	exon	104380298	104380321	.	-	.	gene_id "ENST00000414262.2_ENSG00000156411.5"; transcript_id "ENST00000414262.2_ENSG00000156411.5"; exon_number "2"; exon_id "ENST00000414262.2_ENSG00000156411.5.2";
chr14	/dev/stdin	CDS	104380298	104380321	.	-	2	gene_id "ENST00000414262.2_ENSG00000156411.5"; transcript_id "ENST00000414262.2_ENSG00000156411.5"; exon_number "2"; exon_id "ENST00000414262.2_ENSG00000156411.5.2";
chr14	/dev/stdin	exon	104381403	104381526	.	-	.	gene_id "ENST00000414262.2_ENSG00000156411.5"; transcript_id "ENST00000414262.2_ENSG00000156411.5"; exon_number "3"; exon_id "ENST00000414262.2_ENSG00000156411.5.3";
chr14	/dev/stdin	CDS	104381403	104381526	.	-	0	gene_id "ENST00000414262.2_ENSG00000156411.5"; transcript_id "ENST00000414262.2_ENSG00000156411.5"; exon_number "3"; exon_id "ENST00000414262.2_ENSG00000156411.5.3";
chr14	/dev/stdin	exon	104387277	104387545	.	-	.	gene_id "ENST00000414262.2_ENSG00000156411.5"; transcript_id "ENST00000414262.2_ENSG00000156411.5"; exon_number "4"; exon_id "ENST00000414262.2_ENSG00000156411.5.4";
chr14	/dev/stdin	CDS	104387277	104387545	.	-	2	gene_id "ENST00000414262.2_ENSG00000156411.5"; transcript_id "ENST00000414262.2_ENSG00000156411.5"; exon_number "4"; exon_id "ENST00000414262.2_ENSG00000156411.5.4";
chr14	/dev/stdin	exon	104387807	104387831	.	-	.	gene_id "ENST00000414262.2_ENSG00000156411.5"; transcript_id "ENST00000414262.2_ENSG00000156411.5"; exon_number "5"; exon_id "ENST00000414262.2_ENSG00000156411.5.5";
chr14	/dev/stdin	CDS	104387807	104387831	.	-	0	gene_id "ENST00000414262.2_ENSG00000156411.5"; transcript_id "ENST00000414262.2_ENSG00000156411.5"; exon_number "5"; exon_id "ENST00000414262.2_ENSG00000156411.5.5";
chr14	/dev/stdin	start_codon	104387829	104387831	.	-	0	gene_id "ENST00000414262.2_ENSG00000156411.5"; transcript_id "ENST00000414262.2_ENSG00000156411.5"; exon_number "5"; exon_id "ENST00000414262.2_ENSG00000156411.5.5";
chr14	/dev/stdin	transcript	105155944	105171146	.	+	.	gene_id "ENST00000398337.4_ENSG00000203485.8"; transcript_id "ENST00000398337.4_ENSG00000203485.8";
chr14	/dev/stdin	exon	105155944	105156076	.	+	.	gene_id "ENST00000398337.4_ENSG00000203485.8"; transcript_id "ENST00000398337.4_ENSG00000203485.8"; exon_number "1"; exon_id "ENST00000398337.4_ENSG00000203485.8.1";
chr14	/dev/stdin	CDS	105155944	105156076	.	+	0	gene_id "ENST00000398337.4_ENSG00000203485.8"; transcript_id "ENST00000398337.4_ENSG00000203485.8"; exon_number "1"; exon_id "ENST00000398337.4_ENSG00000203485.8.1";
chr14	/dev/stdin	exon	105167694	105168093	.	+	.	gene_id "ENST00000398337.4_ENSG00000203485.8"; transcript_id "ENST00000398337.4_ENSG00000203485.8"; exon_number "2"; exon_id "ENST00000398337.4_ENSG00000203485.8.2";
chr14	/dev/stdin	CDS	105167694	105168093	.	+	2	gene_id "ENST00000398337.4_ENSG00000203485.8"; transcript_id "ENST00000398337.4_ENSG00000203485.8"; exon_number "2"; exon_id "ENST00000398337.4_ENSG00000203485.8.2";
chr14	/dev/stdin	exon	105169442	105169557	.	+	.	gene_id "ENST00000398337.4_ENSG00000203485.8"; transcript_id "ENST00000398337.4_ENSG00000203485.8"; exon_number "3"; exon_id "ENST00000398337.4_ENSG00000203485.8.3";
chr14	/dev/stdin	CDS	105169442	105169557	.	+	1	gene_id "ENST00000398337.4_ENSG00000203485.8"; transcript_id "ENST00000398337.4_ENSG00000203485.8"; exon_number "3"; exon_id "ENST00000398337.4_ENSG00000203485.8.3";
chr14	/dev/stdin	exon	105169632	105169791	.	+	.	gene_id "ENST00000398337.4_ENSG00000203485.8"; transcript_id "ENST00000398337.4_ENSG00000203485.8"; exon_number "4"; exon_id "ENST00000398337.4_ENSG00000203485.8.4";
chr14	/dev/stdin	CDS	105169632	105169791	.	+	2	gene_id "ENST00000398337.4_ENSG00000203485.8"; transcript_id "ENST00000398337.4_ENSG00000203485.8"; exon_number "4"; exon_id "ENST00000398337.4_ENSG00000203485.8.4";
chr14	/dev/stdin	exon	105170253	105171146	.	+	.	gene_id "ENST00000398337.4_ENSG00000203485.8"; transcript_id "ENST00000398337.4_ENSG00000203485.8"; exon_number "5"; exon_id "ENST00000398337.4_ENSG00000203485.8.5";
chr14	/dev/stdin	CDS	105170253	105171146	.	+	1	gene_id "ENST00000398337.4_ENSG00000203485.8"; transcript_id "ENST00000398337.4_ENSG00000203485.8"; exon_number "5"; exon_id "ENST00000398337.4_ENSG00000203485.8.5";
chr14	/dev/stdin	start_codon	105155944	105155946	.	+	0	gene_id "ENST00000398337.4_ENSG00000203485.8"; transcript_id "ENST00000398337.4_ENSG00000203485.8"; exon_number "1"; exon_id "ENST00000398337.4_ENSG00000203485.8.1";
chr14	/dev/stdin	transcript	105155944	105170601	.	+	.	gene_id "e7e682f2-6efb-49fb-9f45-1b41dcdb68bb_ENSG00000203485.8"; transcript_id "e7e682f2-6efb-49fb-9f45-1b41dcdb68bb_ENSG00000203485.8";
chr14	/dev/stdin	exon	105155944	105156076	.	+	.	gene_id "e7e682f2-6efb-49fb-9f45-1b41dcdb68bb_ENSG00000203485.8"; transcript_id "e7e682f2-6efb-49fb-9f45-1b41dcdb68bb_ENSG00000203485.8"; exon_number "1"; exon_id "e7e682f2-6efb-49fb-9f45-1b41dcdb68bb_ENSG00000203485.8.1";
chr14	/dev/stdin	CDS	105155944	105156076	.	+	0	gene_id "e7e682f2-6efb-49fb-9f45-1b41dcdb68bb_ENSG00000203485.8"; transcript_id "e7e682f2-6efb-49fb-9f45-1b41dcdb68bb_ENSG00000203485.8"; exon_number "1"; exon_id "e7e682f2-6efb-49fb-9f45-1b41dcdb68bb_ENSG00000203485.8.1";
chr14	/dev/stdin	exon	105167694	105168093	.	+	.	gene_id "e7e682f2-6efb-49fb-9f45-1b41dcdb68bb_ENSG00000203485.8"; transcript_id "e7e682f2-6efb-49fb-9f45-1b41dcdb68bb_ENSG00000203485.8"; exon_number "2"; exon_id "e7e682f2-6efb-49fb-9f45-1b41dcdb68bb_ENSG00000203485.8.2";
chr14	/dev/stdin	CDS	105167694	105168093	.	+	2	gene_id "e7e682f2-6efb-49fb-9f45-1b41dcdb68bb_ENSG00000203485.8"; transcript_id "e7e682f2-6efb-49fb-9f45-1b41dcdb68bb_ENSG00000203485.8"; exon_number "2"; exon_id "e7e682f2-6efb-49fb-9f45-1b41dcdb68bb_ENSG00000203485.8.2";
chr14	/dev/stdin	exon	105169632	105169791	.	+	.	gene_id "e7e682f2-6efb-49fb-9f45-1b41dcdb68bb_ENSG00000203485.8"; transcript_id "e7e682f2-6efb-49fb-9f45-1b41dcdb68bb_ENSG00000203485.8"; exon_number "3"; exon_id "e7e682f2-6efb-49fb-9f45-1b41dcdb68bb_ENSG00000203485.8.3";
chr14	/dev/stdin	CDS	105169632	105169791	.	+	1	gene_id "e7e682f2-6efb-49fb-9f45-1b41dcdb68bb_ENSG00000203485.8"; transcript_id "e7e682f2-6efb-49fb-9f45-1b41dcdb68bb_ENSG00000203485.8"; exon_number "3"; exon_id "e7e682f2-6efb-49fb-9f45-1b41dcdb68bb_ENSG00000203485.8.3";
chr14	/dev/stdin	exon	105170253	105170601	.	+	.	gene_id "e7e682f2-6efb-49fb-9f45-1b41dcdb68bb_ENSG00000203485.8"; transcript_id "e7e682f2-6efb-49fb-9f45-1b41dcdb68bb_ENSG00000203485.8"; exon_number "4"; exon_id "e7e682f2-6efb-49fb-9f45-1b41dcdb68bb_ENSG00000203485.8.4";
chr14	/dev/stdin	CDS	105170253	105170601	.	+	0	gene_id "e7e682f2-6efb-49fb-9f45-1b41dcdb68bb_ENSG00000203485.8"; transcript_id "e7e682f2-6efb-49fb-9f45-1b41dcdb68bb_ENSG00000203485.8"; exon_number "4"; exon_id "e7e682f2-6efb-49fb-9f45-1b41dcdb68bb_ENSG00000203485.8.4";
chr14	/dev/stdin	start_codon	105155944	105155946	.	+	0	gene_id "e7e682f2-6efb-49fb-9f45-1b41dcdb68bb_ENSG00000203485.8"; transcript_id "e7e682f2-6efb-49fb-9f45-1b41dcdb68bb_ENSG00000203485.8"; exon_number "1"; exon_id "e7e682f2-6efb-49fb-9f45-1b41dcdb68bb_ENSG00000203485.8.1";
chr14	/dev/stdin	transcript	105177476	105185940	.	+	.	gene_id "4c92a51f-620e-46a6-9982-6920b2a2cb9d_ENSG00000203485.8"; transcript_id "4c92a51f-620e-46a6-9982-6920b2a2cb9d_ENSG00000203485.8";
chr14	/dev/stdin	exon	105177476	105177523	.	+	.	gene_id "4c92a51f-620e-46a6-9982-6920b2a2cb9d_ENSG00000203485.8"; transcript_id "4c92a51f-620e-46a6-9982-6920b2a2cb9d_ENSG00000203485.8"; exon_number "1"; exon_id "4c92a51f-620e-46a6-9982-6920b2a2cb9d_ENSG00000203485.8.1";
chr14	/dev/stdin	CDS	105177476	105177523	.	+	0	gene_id "4c92a51f-620e-46a6-9982-6920b2a2cb9d_ENSG00000203485.8"; transcript_id "4c92a51f-620e-46a6-9982-6920b2a2cb9d_ENSG00000203485.8"; exon_number "1"; exon_id "4c92a51f-620e-46a6-9982-6920b2a2cb9d_ENSG00000203485.8.1";
chr14	/dev/stdin	exon	105177966	105178036	.	+	.	gene_id "4c92a51f-620e-46a6-9982-6920b2a2cb9d_ENSG00000203485.8"; transcript_id "4c92a51f-620e-46a6-9982-6920b2a2cb9d_ENSG00000203485.8"; exon_number "2"; exon_id "4c92a51f-620e-46a6-9982-6920b2a2cb9d_ENSG00000203485.8.2";
chr14	/dev/stdin	CDS	105177966	105178036	.	+	0	gene_id "4c92a51f-620e-46a6-9982-6920b2a2cb9d_ENSG00000203485.8"; transcript_id "4c92a51f-620e-46a6-9982-6920b2a2cb9d_ENSG00000203485.8"; exon_number "2"; exon_id "4c92a51f-620e-46a6-9982-6920b2a2cb9d_ENSG00000203485.8.2";
chr14	/dev/stdin	exon	105178770	105178890	.	+	.	gene_id "4c92a51f-620e-46a6-9982-6920b2a2cb9d_ENSG00000203485.8"; transcript_id "4c92a51f-620e-46a6-9982-6920b2a2cb9d_ENSG00000203485.8"; exon_number "3"; exon_id "4c92a51f-620e-46a6-9982-6920b2a2cb9d_ENSG00000203485.8.3";
chr14	/dev/stdin	CDS	105178770	105178890	.	+	1	gene_id "4c92a51f-620e-46a6-9982-6920b2a2cb9d_ENSG00000203485.8"; transcript_id "4c92a51f-620e-46a6-9982-6920b2a2cb9d_ENSG00000203485.8"; exon_number "3"; exon_id "4c92a51f-620e-46a6-9982-6920b2a2cb9d_ENSG00000203485.8.3";
chr14	/dev/stdin	exon	105179165	105179329	.	+	.	gene_id "4c92a51f-620e-46a6-9982-6920b2a2cb9d_ENSG00000203485.8"; transcript_id "4c92a51f-620e-46a6-9982-6920b2a2cb9d_ENSG00000203485.8"; exon_number "4"; exon_id "4c92a51f-620e-46a6-9982-6920b2a2cb9d_ENSG00000203485.8.4";
chr14	/dev/stdin	CDS	105179165	105179329	.	+	0	gene_id "4c92a51f-620e-46a6-9982-6920b2a2cb9d_ENSG00000203485.8"; transcript_id "4c92a51f-620e-46a6-9982-6920b2a2cb9d_ENSG00000203485.8"; exon_number "4"; exon_id "4c92a51f-620e-46a6-9982-6920b2a2cb9d_ENSG00000203485.8.4";
chr14	/dev/stdin	exon	105179544	105179646	.	+	.	gene_id "4c92a51f-620e-46a6-9982-6920b2a2cb9d_ENSG00000203485.8"; transcript_id "4c92a51f-620e-46a6-9982-6920b2a2cb9d_ENSG00000203485.8"; exon_number "5"; exon_id "4c92a51f-620e-46a6-9982-6920b2a2cb9d_ENSG00000203485.8.5";
chr14	/dev/stdin	CDS	105179544	105179646	.	+	0	gene_id "4c92a51f-620e-46a6-9982-6920b2a2cb9d_ENSG00000203485.8"; transcript_id "4c92a51f-620e-46a6-9982-6920b2a2cb9d_ENSG00000203485.8"; exon_number "5"; exon_id "4c92a51f-620e-46a6-9982-6920b2a2cb9d_ENSG00000203485.8.5";
chr14	/dev/stdin	exon	105179782	105179943	.	+	.	gene_id "4c92a51f-620e-46a6-9982-6920b2a2cb9d_ENSG00000203485.8"; transcript_id "4c92a51f-620e-46a6-9982-6920b2a2cb9d_ENSG00000203485.8"; exon_number "6"; exon_id "4c92a51f-620e-46a6-9982-6920b2a2cb9d_ENSG00000203485.8.6";
chr14	/dev/stdin	CDS	105179782	105179943	.	+	2	gene_id "4c92a51f-620e-46a6-9982-6920b2a2cb9d_ENSG00000203485.8"; transcript_id "4c92a51f-620e-46a6-9982-6920b2a2cb9d_ENSG00000203485.8"; exon_number "6"; exon_id "4c92a51f-620e-46a6-9982-6920b2a2cb9d_ENSG00000203485.8.6";
chr14	/dev/stdin	exon	105180540	105181193	.	+	.	gene_id "4c92a51f-620e-46a6-9982-6920b2a2cb9d_ENSG00000203485.8"; transcript_id "4c92a51f-620e-46a6-9982-6920b2a2cb9d_ENSG00000203485.8"; exon_number "7"; exon_id "4c92a51f-620e-46a6-9982-6920b2a2cb9d_ENSG00000203485.8.7";
chr14	/dev/stdin	CDS	105180540	105181193	.	+	2	gene_id "4c92a51f-620e-46a6-9982-6920b2a2cb9d_ENSG00000203485.8"; transcript_id "4c92a51f-620e-46a6-9982-6920b2a2cb9d_ENSG00000203485.8"; exon_number "7"; exon_id "4c92a51f-620e-46a6-9982-6920b2a2cb9d_ENSG00000203485.8.7";
chr14	/dev/stdin	exon	105181621	105181677	.	+	.	gene_id "4c92a51f-620e-46a6-9982-6920b2a2cb9d_ENSG00000203485.8"; transcript_id "4c92a51f-620e-46a6-9982-6920b2a2cb9d_ENSG00000203485.8"; exon_number "8"; exon_id "4c92a51f-620e-46a6-9982-6920b2a2cb9d_ENSG00000203485.8.8";
chr14	/dev/stdin	CDS	105181621	105181677	.	+	2	gene_id "4c92a51f-620e-46a6-9982-6920b2a2cb9d_ENSG00000203485.8"; transcript_id "4c92a51f-620e-46a6-9982-6920b2a2cb9d_ENSG00000203485.8"; exon_number "8"; exon_id "4c92a51f-620e-46a6-9982-6920b2a2cb9d_ENSG00000203485.8.8";
chr14	/dev/stdin	exon	105185132	105185940	.	+	.	gene_id "4c92a51f-620e-46a6-9982-6920b2a2cb9d_ENSG00000203485.8"; transcript_id "4c92a51f-620e-46a6-9982-6920b2a2cb9d_ENSG00000203485.8"; exon_number "9"; exon_id "4c92a51f-620e-46a6-9982-6920b2a2cb9d_ENSG00000203485.8.9";
chr14	/dev/stdin	CDS	105185132	105185937	.	+	2	gene_id "4c92a51f-620e-46a6-9982-6920b2a2cb9d_ENSG00000203485.8"; transcript_id "4c92a51f-620e-46a6-9982-6920b2a2cb9d_ENSG00000203485.8"; exon_number "9"; exon_id "4c92a51f-620e-46a6-9982-6920b2a2cb9d_ENSG00000203485.8.9";
chr14	/dev/stdin	start_codon	105177476	105177478	.	+	0	gene_id "4c92a51f-620e-46a6-9982-6920b2a2cb9d_ENSG00000203485.8"; transcript_id "4c92a51f-620e-46a6-9982-6920b2a2cb9d_ENSG00000203485.8"; exon_number "1"; exon_id "4c92a51f-620e-46a6-9982-6920b2a2cb9d_ENSG00000203485.8.1";
chr14	/dev/stdin	stop_codon	105185938	105185940	.	+	0	gene_id "4c92a51f-620e-46a6-9982-6920b2a2cb9d_ENSG00000203485.8"; transcript_id "4c92a51f-620e-46a6-9982-6920b2a2cb9d_ENSG00000203485.8"; exon_number "9"; exon_id "4c92a51f-620e-46a6-9982-6920b2a2cb9d_ENSG00000203485.8.9";
chr14	/dev/stdin	transcript	105219149	105225915	.	+	.	gene_id "ENST00000329967.6-1_ENSG00000184990.8"; transcript_id "ENST00000329967.6-1_ENSG00000184990.8";
chr14	/dev/stdin	exon	105219149	105219656	.	+	.	gene_id "ENST00000329967.6-1_ENSG00000184990.8"; transcript_id "ENST00000329967.6-1_ENSG00000184990.8"; exon_number "1"; exon_id "ENST00000329967.6-1_ENSG00000184990.8.1";
chr14	/dev/stdin	CDS	105219149	105219656	.	+	0	gene_id "ENST00000329967.6-1_ENSG00000184990.8"; transcript_id "ENST00000329967.6-1_ENSG00000184990.8"; exon_number "1"; exon_id "ENST00000329967.6-1_ENSG00000184990.8.1";
chr14	/dev/stdin	exon	105221967	105222161	.	+	.	gene_id "ENST00000329967.6-1_ENSG00000184990.8"; transcript_id "ENST00000329967.6-1_ENSG00000184990.8"; exon_number "2"; exon_id "ENST00000329967.6-1_ENSG00000184990.8.2";
chr14	/dev/stdin	CDS	105221967	105222161	.	+	2	gene_id "ENST00000329967.6-1_ENSG00000184990.8"; transcript_id "ENST00000329967.6-1_ENSG00000184990.8"; exon_number "2"; exon_id "ENST00000329967.6-1_ENSG00000184990.8.2";
chr14	/dev/stdin	exon	105222941	105223097	.	+	.	gene_id "ENST00000329967.6-1_ENSG00000184990.8"; transcript_id "ENST00000329967.6-1_ENSG00000184990.8"; exon_number "3"; exon_id "ENST00000329967.6-1_ENSG00000184990.8.3";
chr14	/dev/stdin	CDS	105222941	105223097	.	+	2	gene_id "ENST00000329967.6-1_ENSG00000184990.8"; transcript_id "ENST00000329967.6-1_ENSG00000184990.8"; exon_number "3"; exon_id "ENST00000329967.6-1_ENSG00000184990.8.3";
chr14	/dev/stdin	exon	105225765	105225915	.	+	.	gene_id "ENST00000329967.6-1_ENSG00000184990.8"; transcript_id "ENST00000329967.6-1_ENSG00000184990.8"; exon_number "4"; exon_id "ENST00000329967.6-1_ENSG00000184990.8.4";
chr14	/dev/stdin	CDS	105225765	105225912	.	+	1	gene_id "ENST00000329967.6-1_ENSG00000184990.8"; transcript_id "ENST00000329967.6-1_ENSG00000184990.8"; exon_number "4"; exon_id "ENST00000329967.6-1_ENSG00000184990.8.4";
chr14	/dev/stdin	start_codon	105219149	105219151	.	+	0	gene_id "ENST00000329967.6-1_ENSG00000184990.8"; transcript_id "ENST00000329967.6-1_ENSG00000184990.8"; exon_number "1"; exon_id "ENST00000329967.6-1_ENSG00000184990.8.1";
chr14	/dev/stdin	stop_codon	105225913	105225915	.	+	0	gene_id "ENST00000329967.6-1_ENSG00000184990.8"; transcript_id "ENST00000329967.6-1_ENSG00000184990.8"; exon_number "4"; exon_id "ENST00000329967.6-1_ENSG00000184990.8.4";
chr14	/dev/stdin	transcript	105219438	105225915	.	+	.	gene_id "51c6eb69-2ecb-4acb-908f-4d39fdc97265_ENSG00000184990.8"; transcript_id "51c6eb69-2ecb-4acb-908f-4d39fdc97265_ENSG00000184990.8";
chr14	/dev/stdin	exon	105219438	105219656	.	+	.	gene_id "51c6eb69-2ecb-4acb-908f-4d39fdc97265_ENSG00000184990.8"; transcript_id "51c6eb69-2ecb-4acb-908f-4d39fdc97265_ENSG00000184990.8"; exon_number "1"; exon_id "51c6eb69-2ecb-4acb-908f-4d39fdc97265_ENSG00000184990.8.1";
chr14	/dev/stdin	CDS	105219438	105219656	.	+	0	gene_id "51c6eb69-2ecb-4acb-908f-4d39fdc97265_ENSG00000184990.8"; transcript_id "51c6eb69-2ecb-4acb-908f-4d39fdc97265_ENSG00000184990.8"; exon_number "1"; exon_id "51c6eb69-2ecb-4acb-908f-4d39fdc97265_ENSG00000184990.8.1";
chr14	/dev/stdin	exon	105221967	105222161	.	+	.	gene_id "51c6eb69-2ecb-4acb-908f-4d39fdc97265_ENSG00000184990.8"; transcript_id "51c6eb69-2ecb-4acb-908f-4d39fdc97265_ENSG00000184990.8"; exon_number "2"; exon_id "51c6eb69-2ecb-4acb-908f-4d39fdc97265_ENSG00000184990.8.2";
chr14	/dev/stdin	CDS	105221967	105222161	.	+	0	gene_id "51c6eb69-2ecb-4acb-908f-4d39fdc97265_ENSG00000184990.8"; transcript_id "51c6eb69-2ecb-4acb-908f-4d39fdc97265_ENSG00000184990.8"; exon_number "2"; exon_id "51c6eb69-2ecb-4acb-908f-4d39fdc97265_ENSG00000184990.8.2";
chr14	/dev/stdin	exon	105222941	105223097	.	+	.	gene_id "51c6eb69-2ecb-4acb-908f-4d39fdc97265_ENSG00000184990.8"; transcript_id "51c6eb69-2ecb-4acb-908f-4d39fdc97265_ENSG00000184990.8"; exon_number "3"; exon_id "51c6eb69-2ecb-4acb-908f-4d39fdc97265_ENSG00000184990.8.3";
chr14	/dev/stdin	CDS	105222941	105223097	.	+	0	gene_id "51c6eb69-2ecb-4acb-908f-4d39fdc97265_ENSG00000184990.8"; transcript_id "51c6eb69-2ecb-4acb-908f-4d39fdc97265_ENSG00000184990.8"; exon_number "3"; exon_id "51c6eb69-2ecb-4acb-908f-4d39fdc97265_ENSG00000184990.8.3";
chr14	/dev/stdin	exon	105225771	105225915	.	+	.	gene_id "51c6eb69-2ecb-4acb-908f-4d39fdc97265_ENSG00000184990.8"; transcript_id "51c6eb69-2ecb-4acb-908f-4d39fdc97265_ENSG00000184990.8"; exon_number "4"; exon_id "51c6eb69-2ecb-4acb-908f-4d39fdc97265_ENSG00000184990.8.4";
chr14	/dev/stdin	CDS	105225771	105225915	.	+	2	gene_id "51c6eb69-2ecb-4acb-908f-4d39fdc97265_ENSG00000184990.8"; transcript_id "51c6eb69-2ecb-4acb-908f-4d39fdc97265_ENSG00000184990.8"; exon_number "4"; exon_id "51c6eb69-2ecb-4acb-908f-4d39fdc97265_ENSG00000184990.8.4";
chr14	/dev/stdin	start_codon	105219438	105219440	.	+	0	gene_id "51c6eb69-2ecb-4acb-908f-4d39fdc97265_ENSG00000184990.8"; transcript_id "51c6eb69-2ecb-4acb-908f-4d39fdc97265_ENSG00000184990.8"; exon_number "1"; exon_id "51c6eb69-2ecb-4acb-908f-4d39fdc97265_ENSG00000184990.8.1";
chr14	/dev/stdin	transcript	105219438	105225915	.	+	.	gene_id "28a886ab-0b5d-4748-b5ae-2c2142d003ce_ENSG00000184990.8"; transcript_id "28a886ab-0b5d-4748-b5ae-2c2142d003ce_ENSG00000184990.8";
chr14	/dev/stdin	exon	105219438	105219656	.	+	.	gene_id "28a886ab-0b5d-4748-b5ae-2c2142d003ce_ENSG00000184990.8"; transcript_id "28a886ab-0b5d-4748-b5ae-2c2142d003ce_ENSG00000184990.8"; exon_number "1"; exon_id "28a886ab-0b5d-4748-b5ae-2c2142d003ce_ENSG00000184990.8.1";
chr14	/dev/stdin	CDS	105219438	105219656	.	+	0	gene_id "28a886ab-0b5d-4748-b5ae-2c2142d003ce_ENSG00000184990.8"; transcript_id "28a886ab-0b5d-4748-b5ae-2c2142d003ce_ENSG00000184990.8"; exon_number "1"; exon_id "28a886ab-0b5d-4748-b5ae-2c2142d003ce_ENSG00000184990.8.1";
chr14	/dev/stdin	exon	105221967	105222161	.	+	.	gene_id "28a886ab-0b5d-4748-b5ae-2c2142d003ce_ENSG00000184990.8"; transcript_id "28a886ab-0b5d-4748-b5ae-2c2142d003ce_ENSG00000184990.8"; exon_number "2"; exon_id "28a886ab-0b5d-4748-b5ae-2c2142d003ce_ENSG00000184990.8.2";
chr14	/dev/stdin	CDS	105221967	105222161	.	+	0	gene_id "28a886ab-0b5d-4748-b5ae-2c2142d003ce_ENSG00000184990.8"; transcript_id "28a886ab-0b5d-4748-b5ae-2c2142d003ce_ENSG00000184990.8"; exon_number "2"; exon_id "28a886ab-0b5d-4748-b5ae-2c2142d003ce_ENSG00000184990.8.2";
chr14	/dev/stdin	exon	105225765	105225915	.	+	.	gene_id "28a886ab-0b5d-4748-b5ae-2c2142d003ce_ENSG00000184990.8"; transcript_id "28a886ab-0b5d-4748-b5ae-2c2142d003ce_ENSG00000184990.8"; exon_number "3"; exon_id "28a886ab-0b5d-4748-b5ae-2c2142d003ce_ENSG00000184990.8.3";
chr14	/dev/stdin	CDS	105225765	105225915	.	+	0	gene_id "28a886ab-0b5d-4748-b5ae-2c2142d003ce_ENSG00000184990.8"; transcript_id "28a886ab-0b5d-4748-b5ae-2c2142d003ce_ENSG00000184990.8"; exon_number "3"; exon_id "28a886ab-0b5d-4748-b5ae-2c2142d003ce_ENSG00000184990.8.3";
chr14	/dev/stdin	start_codon	105219438	105219440	.	+	0	gene_id "28a886ab-0b5d-4748-b5ae-2c2142d003ce_ENSG00000184990.8"; transcript_id "28a886ab-0b5d-4748-b5ae-2c2142d003ce_ENSG00000184990.8"; exon_number "1"; exon_id "28a886ab-0b5d-4748-b5ae-2c2142d003ce_ENSG00000184990.8.1";
chr14	/dev/stdin	transcript	105219438	105225915	.	+	.	gene_id "f28d51cf-3497-466f-8c16-dc4055c0f88b_ENSG00000184990.8"; transcript_id "f28d51cf-3497-466f-8c16-dc4055c0f88b_ENSG00000184990.8";
chr14	/dev/stdin	exon	105219438	105219656	.	+	.	gene_id "f28d51cf-3497-466f-8c16-dc4055c0f88b_ENSG00000184990.8"; transcript_id "f28d51cf-3497-466f-8c16-dc4055c0f88b_ENSG00000184990.8"; exon_number "1"; exon_id "f28d51cf-3497-466f-8c16-dc4055c0f88b_ENSG00000184990.8.1";
chr14	/dev/stdin	CDS	105219438	105219656	.	+	0	gene_id "f28d51cf-3497-466f-8c16-dc4055c0f88b_ENSG00000184990.8"; transcript_id "f28d51cf-3497-466f-8c16-dc4055c0f88b_ENSG00000184990.8"; exon_number "1"; exon_id "f28d51cf-3497-466f-8c16-dc4055c0f88b_ENSG00000184990.8.1";
chr14	/dev/stdin	exon	105221967	105222161	.	+	.	gene_id "f28d51cf-3497-466f-8c16-dc4055c0f88b_ENSG00000184990.8"; transcript_id "f28d51cf-3497-466f-8c16-dc4055c0f88b_ENSG00000184990.8"; exon_number "2"; exon_id "f28d51cf-3497-466f-8c16-dc4055c0f88b_ENSG00000184990.8.2";
chr14	/dev/stdin	CDS	105221967	105222161	.	+	0	gene_id "f28d51cf-3497-466f-8c16-dc4055c0f88b_ENSG00000184990.8"; transcript_id "f28d51cf-3497-466f-8c16-dc4055c0f88b_ENSG00000184990.8"; exon_number "2"; exon_id "f28d51cf-3497-466f-8c16-dc4055c0f88b_ENSG00000184990.8.2";
chr14	/dev/stdin	exon	105222941	105223097	.	+	.	gene_id "f28d51cf-3497-466f-8c16-dc4055c0f88b_ENSG00000184990.8"; transcript_id "f28d51cf-3497-466f-8c16-dc4055c0f88b_ENSG00000184990.8"; exon_number "3"; exon_id "f28d51cf-3497-466f-8c16-dc4055c0f88b_ENSG00000184990.8.3";
chr14	/dev/stdin	CDS	105222941	105223097	.	+	0	gene_id "f28d51cf-3497-466f-8c16-dc4055c0f88b_ENSG00000184990.8"; transcript_id "f28d51cf-3497-466f-8c16-dc4055c0f88b_ENSG00000184990.8"; exon_number "3"; exon_id "f28d51cf-3497-466f-8c16-dc4055c0f88b_ENSG00000184990.8.3";
chr14	/dev/stdin	exon	105225556	105225915	.	+	.	gene_id "f28d51cf-3497-466f-8c16-dc4055c0f88b_ENSG00000184990.8"; transcript_id "f28d51cf-3497-466f-8c16-dc4055c0f88b_ENSG00000184990.8"; exon_number "4"; exon_id "f28d51cf-3497-466f-8c16-dc4055c0f88b_ENSG00000184990.8.4";
chr14	/dev/stdin	CDS	105225556	105225915	.	+	2	gene_id "f28d51cf-3497-466f-8c16-dc4055c0f88b_ENSG00000184990.8"; transcript_id "f28d51cf-3497-466f-8c16-dc4055c0f88b_ENSG00000184990.8"; exon_number "4"; exon_id "f28d51cf-3497-466f-8c16-dc4055c0f88b_ENSG00000184990.8.4";
chr14	/dev/stdin	start_codon	105219438	105219440	.	+	0	gene_id "f28d51cf-3497-466f-8c16-dc4055c0f88b_ENSG00000184990.8"; transcript_id "f28d51cf-3497-466f-8c16-dc4055c0f88b_ENSG00000184990.8"; exon_number "1"; exon_id "f28d51cf-3497-466f-8c16-dc4055c0f88b_ENSG00000184990.8.1";
chr14	/dev/stdin	transcript	105219485	105225915	.	+	.	gene_id "ENST00000347067.5_ENSG00000184990.8"; transcript_id "ENST00000347067.5_ENSG00000184990.8";
chr14	/dev/stdin	exon	105219485	105219656	.	+	.	gene_id "ENST00000347067.5_ENSG00000184990.8"; transcript_id "ENST00000347067.5_ENSG00000184990.8"; exon_number "1"; exon_id "ENST00000347067.5_ENSG00000184990.8.1";
chr14	/dev/stdin	CDS	105219485	105219656	.	+	0	gene_id "ENST00000347067.5_ENSG00000184990.8"; transcript_id "ENST00000347067.5_ENSG00000184990.8"; exon_number "1"; exon_id "ENST00000347067.5_ENSG00000184990.8.1";
chr14	/dev/stdin	exon	105222941	105223097	.	+	.	gene_id "ENST00000347067.5_ENSG00000184990.8"; transcript_id "ENST00000347067.5_ENSG00000184990.8"; exon_number "2"; exon_id "ENST00000347067.5_ENSG00000184990.8.2";
chr14	/dev/stdin	CDS	105222941	105223097	.	+	2	gene_id "ENST00000347067.5_ENSG00000184990.8"; transcript_id "ENST00000347067.5_ENSG00000184990.8"; exon_number "2"; exon_id "ENST00000347067.5_ENSG00000184990.8.2";
chr14	/dev/stdin	exon	105225765	105225915	.	+	.	gene_id "ENST00000347067.5_ENSG00000184990.8"; transcript_id "ENST00000347067.5_ENSG00000184990.8"; exon_number "3"; exon_id "ENST00000347067.5_ENSG00000184990.8.3";
chr14	/dev/stdin	CDS	105225765	105225912	.	+	1	gene_id "ENST00000347067.5_ENSG00000184990.8"; transcript_id "ENST00000347067.5_ENSG00000184990.8"; exon_number "3"; exon_id "ENST00000347067.5_ENSG00000184990.8.3";
chr14	/dev/stdin	start_codon	105219485	105219487	.	+	0	gene_id "ENST00000347067.5_ENSG00000184990.8"; transcript_id "ENST00000347067.5_ENSG00000184990.8"; exon_number "1"; exon_id "ENST00000347067.5_ENSG00000184990.8.1";
chr14	/dev/stdin	stop_codon	105225913	105225915	.	+	0	gene_id "ENST00000347067.5_ENSG00000184990.8"; transcript_id "ENST00000347067.5_ENSG00000184990.8"; exon_number "3"; exon_id "ENST00000347067.5_ENSG00000184990.8.3";
chr14	/dev/stdin	transcript	105235687	105259494	.	-	.	gene_id "231e1c0a-e266-42b1-bc52-fcd6fe493f73_ENSG00000142208.11"; transcript_id "231e1c0a-e266-42b1-bc52-fcd6fe493f73_ENSG00000142208.11";
chr14	/dev/stdin	exon	105235687	105235963	.	-	.	gene_id "231e1c0a-e266-42b1-bc52-fcd6fe493f73_ENSG00000142208.11"; transcript_id "231e1c0a-e266-42b1-bc52-fcd6fe493f73_ENSG00000142208.11"; exon_number "1"; exon_id "231e1c0a-e266-42b1-bc52-fcd6fe493f73_ENSG00000142208.11.1";
chr14	/dev/stdin	CDS	105235687	105235963	.	-	0	gene_id "231e1c0a-e266-42b1-bc52-fcd6fe493f73_ENSG00000142208.11"; transcript_id "231e1c0a-e266-42b1-bc52-fcd6fe493f73_ENSG00000142208.11"; exon_number "1"; exon_id "231e1c0a-e266-42b1-bc52-fcd6fe493f73_ENSG00000142208.11.1";
chr14	/dev/stdin	exon	105237082	105237184	.	-	.	gene_id "231e1c0a-e266-42b1-bc52-fcd6fe493f73_ENSG00000142208.11"; transcript_id "231e1c0a-e266-42b1-bc52-fcd6fe493f73_ENSG00000142208.11"; exon_number "2"; exon_id "231e1c0a-e266-42b1-bc52-fcd6fe493f73_ENSG00000142208.11.2";
chr14	/dev/stdin	CDS	105237082	105237184	.	-	1	gene_id "231e1c0a-e266-42b1-bc52-fcd6fe493f73_ENSG00000142208.11"; transcript_id "231e1c0a-e266-42b1-bc52-fcd6fe493f73_ENSG00000142208.11"; exon_number "2"; exon_id "231e1c0a-e266-42b1-bc52-fcd6fe493f73_ENSG00000142208.11.2";
chr14	/dev/stdin	exon	105238702	105238789	.	-	.	gene_id "231e1c0a-e266-42b1-bc52-fcd6fe493f73_ENSG00000142208.11"; transcript_id "231e1c0a-e266-42b1-bc52-fcd6fe493f73_ENSG00000142208.11"; exon_number "3"; exon_id "231e1c0a-e266-42b1-bc52-fcd6fe493f73_ENSG00000142208.11.3";
chr14	/dev/stdin	CDS	105238702	105238789	.	-	2	gene_id "231e1c0a-e266-42b1-bc52-fcd6fe493f73_ENSG00000142208.11"; transcript_id "231e1c0a-e266-42b1-bc52-fcd6fe493f73_ENSG00000142208.11"; exon_number "3"; exon_id "231e1c0a-e266-42b1-bc52-fcd6fe493f73_ENSG00000142208.11.3";
chr14	/dev/stdin	exon	105239215	105239429	.	-	.	gene_id "231e1c0a-e266-42b1-bc52-fcd6fe493f73_ENSG00000142208.11"; transcript_id "231e1c0a-e266-42b1-bc52-fcd6fe493f73_ENSG00000142208.11"; exon_number "4"; exon_id "231e1c0a-e266-42b1-bc52-fcd6fe493f73_ENSG00000142208.11.4";
chr14	/dev/stdin	CDS	105239215	105239429	.	-	1	gene_id "231e1c0a-e266-42b1-bc52-fcd6fe493f73_ENSG00000142208.11"; transcript_id "231e1c0a-e266-42b1-bc52-fcd6fe493f73_ENSG00000142208.11"; exon_number "4"; exon_id "231e1c0a-e266-42b1-bc52-fcd6fe493f73_ENSG00000142208.11.4";
chr14	/dev/stdin	exon	105239588	105239716	.	-	.	gene_id "231e1c0a-e266-42b1-bc52-fcd6fe493f73_ENSG00000142208.11"; transcript_id "231e1c0a-e266-42b1-bc52-fcd6fe493f73_ENSG00000142208.11"; exon_number "5"; exon_id "231e1c0a-e266-42b1-bc52-fcd6fe493f73_ENSG00000142208.11.5";
chr14	/dev/stdin	CDS	105239588	105239716	.	-	1	gene_id "231e1c0a-e266-42b1-bc52-fcd6fe493f73_ENSG00000142208.11"; transcript_id "231e1c0a-e266-42b1-bc52-fcd6fe493f73_ENSG00000142208.11"; exon_number "5"; exon_id "231e1c0a-e266-42b1-bc52-fcd6fe493f73_ENSG00000142208.11.5";
chr14	/dev/stdin	exon	105239792	105239917	.	-	.	gene_id "231e1c0a-e266-42b1-bc52-fcd6fe493f73_ENSG00000142208.11"; transcript_id "231e1c0a-e266-42b1-bc52-fcd6fe493f73_ENSG00000142208.11"; exon_number "6"; exon_id "231e1c0a-e266-42b1-bc52-fcd6fe493f73_ENSG00000142208.11.6";
chr14	/dev/stdin	CDS	105239792	105239917	.	-	1	gene_id "231e1c0a-e266-42b1-bc52-fcd6fe493f73_ENSG00000142208.11"; transcript_id "231e1c0a-e266-42b1-bc52-fcd6fe493f73_ENSG00000142208.11"; exon_number "6"; exon_id "231e1c0a-e266-42b1-bc52-fcd6fe493f73_ENSG00000142208.11.6";
chr14	/dev/stdin	exon	105240249	105240317	.	-	.	gene_id "231e1c0a-e266-42b1-bc52-fcd6fe493f73_ENSG00000142208.11"; transcript_id "231e1c0a-e266-42b1-bc52-fcd6fe493f73_ENSG00000142208.11"; exon_number "7"; exon_id "231e1c0a-e266-42b1-bc52-fcd6fe493f73_ENSG00000142208.11.7";
chr14	/dev/stdin	CDS	105240249	105240317	.	-	1	gene_id "231e1c0a-e266-42b1-bc52-fcd6fe493f73_ENSG00000142208.11"; transcript_id "231e1c0a-e266-42b1-bc52-fcd6fe493f73_ENSG00000142208.11"; exon_number "7"; exon_id "231e1c0a-e266-42b1-bc52-fcd6fe493f73_ENSG00000142208.11.7";
chr14	/dev/stdin	exon	105241275	105241340	.	-	.	gene_id "231e1c0a-e266-42b1-bc52-fcd6fe493f73_ENSG00000142208.11"; transcript_id "231e1c0a-e266-42b1-bc52-fcd6fe493f73_ENSG00000142208.11"; exon_number "8"; exon_id "231e1c0a-e266-42b1-bc52-fcd6fe493f73_ENSG00000142208.11.8";
chr14	/dev/stdin	CDS	105241275	105241340	.	-	1	gene_id "231e1c0a-e266-42b1-bc52-fcd6fe493f73_ENSG00000142208.11"; transcript_id "231e1c0a-e266-42b1-bc52-fcd6fe493f73_ENSG00000142208.11"; exon_number "8"; exon_id "231e1c0a-e266-42b1-bc52-fcd6fe493f73_ENSG00000142208.11.8";
chr14	/dev/stdin	exon	105241413	105241544	.	-	.	gene_id "231e1c0a-e266-42b1-bc52-fcd6fe493f73_ENSG00000142208.11"; transcript_id "231e1c0a-e266-42b1-bc52-fcd6fe493f73_ENSG00000142208.11"; exon_number "9"; exon_id "231e1c0a-e266-42b1-bc52-fcd6fe493f73_ENSG00000142208.11.9";
chr14	/dev/stdin	CDS	105241413	105241544	.	-	1	gene_id "231e1c0a-e266-42b1-bc52-fcd6fe493f73_ENSG00000142208.11"; transcript_id "231e1c0a-e266-42b1-bc52-fcd6fe493f73_ENSG00000142208.11"; exon_number "9"; exon_id "231e1c0a-e266-42b1-bc52-fcd6fe493f73_ENSG00000142208.11.9";
chr14	/dev/stdin	exon	105241989	105242136	.	-	.	gene_id "231e1c0a-e266-42b1-bc52-fcd6fe493f73_ENSG00000142208.11"; transcript_id "231e1c0a-e266-42b1-bc52-fcd6fe493f73_ENSG00000142208.11"; exon_number "10"; exon_id "231e1c0a-e266-42b1-bc52-fcd6fe493f73_ENSG00000142208.11.10";
chr14	/dev/stdin	CDS	105241989	105242136	.	-	2	gene_id "231e1c0a-e266-42b1-bc52-fcd6fe493f73_ENSG00000142208.11"; transcript_id "231e1c0a-e266-42b1-bc52-fcd6fe493f73_ENSG00000142208.11"; exon_number "10"; exon_id "231e1c0a-e266-42b1-bc52-fcd6fe493f73_ENSG00000142208.11.10";
chr14	/dev/stdin	exon	105242996	105243107	.	-	.	gene_id "231e1c0a-e266-42b1-bc52-fcd6fe493f73_ENSG00000142208.11"; transcript_id "231e1c0a-e266-42b1-bc52-fcd6fe493f73_ENSG00000142208.11"; exon_number "11"; exon_id "231e1c0a-e266-42b1-bc52-fcd6fe493f73_ENSG00000142208.11.11";
chr14	/dev/stdin	CDS	105242996	105243107	.	-	0	gene_id "231e1c0a-e266-42b1-bc52-fcd6fe493f73_ENSG00000142208.11"; transcript_id "231e1c0a-e266-42b1-bc52-fcd6fe493f73_ENSG00000142208.11"; exon_number "11"; exon_id "231e1c0a-e266-42b1-bc52-fcd6fe493f73_ENSG00000142208.11.11";
chr14	/dev/stdin	exon	105246425	105246553	.	-	.	gene_id "231e1c0a-e266-42b1-bc52-fcd6fe493f73_ENSG00000142208.11"; transcript_id "231e1c0a-e266-42b1-bc52-fcd6fe493f73_ENSG00000142208.11"; exon_number "12"; exon_id "231e1c0a-e266-42b1-bc52-fcd6fe493f73_ENSG00000142208.11.12";
chr14	/dev/stdin	CDS	105246425	105246553	.	-	0	gene_id "231e1c0a-e266-42b1-bc52-fcd6fe493f73_ENSG00000142208.11"; transcript_id "231e1c0a-e266-42b1-bc52-fcd6fe493f73_ENSG00000142208.11"; exon_number "12"; exon_id "231e1c0a-e266-42b1-bc52-fcd6fe493f73_ENSG00000142208.11.12";
chr14	/dev/stdin	exon	105258935	105259059	.	-	.	gene_id "231e1c0a-e266-42b1-bc52-fcd6fe493f73_ENSG00000142208.11"; transcript_id "231e1c0a-e266-42b1-bc52-fcd6fe493f73_ENSG00000142208.11"; exon_number "13"; exon_id "231e1c0a-e266-42b1-bc52-fcd6fe493f73_ENSG00000142208.11.13";
chr14	/dev/stdin	CDS	105258935	105259059	.	-	2	gene_id "231e1c0a-e266-42b1-bc52-fcd6fe493f73_ENSG00000142208.11"; transcript_id "231e1c0a-e266-42b1-bc52-fcd6fe493f73_ENSG00000142208.11"; exon_number "13"; exon_id "231e1c0a-e266-42b1-bc52-fcd6fe493f73_ENSG00000142208.11.13";
chr14	/dev/stdin	exon	105259464	105259494	.	-	.	gene_id "231e1c0a-e266-42b1-bc52-fcd6fe493f73_ENSG00000142208.11"; transcript_id "231e1c0a-e266-42b1-bc52-fcd6fe493f73_ENSG00000142208.11"; exon_number "14"; exon_id "231e1c0a-e266-42b1-bc52-fcd6fe493f73_ENSG00000142208.11.14";
chr14	/dev/stdin	CDS	105259464	105259494	.	-	0	gene_id "231e1c0a-e266-42b1-bc52-fcd6fe493f73_ENSG00000142208.11"; transcript_id "231e1c0a-e266-42b1-bc52-fcd6fe493f73_ENSG00000142208.11"; exon_number "14"; exon_id "231e1c0a-e266-42b1-bc52-fcd6fe493f73_ENSG00000142208.11.14";
chr14	/dev/stdin	start_codon	105259492	105259494	.	-	0	gene_id "231e1c0a-e266-42b1-bc52-fcd6fe493f73_ENSG00000142208.11"; transcript_id "231e1c0a-e266-42b1-bc52-fcd6fe493f73_ENSG00000142208.11"; exon_number "14"; exon_id "231e1c0a-e266-42b1-bc52-fcd6fe493f73_ENSG00000142208.11.14";
chr14	/dev/stdin	transcript	105235687	105262016	.	-	.	gene_id "ENST00000407796.2_ENSG00000142208.11"; transcript_id "ENST00000407796.2_ENSG00000142208.11";
chr14	/dev/stdin	exon	105235687	105236757	.	-	.	gene_id "ENST00000407796.2_ENSG00000142208.11"; transcript_id "ENST00000407796.2_ENSG00000142208.11"; exon_number "1"; exon_id "ENST00000407796.2_ENSG00000142208.11.1";
chr14	/dev/stdin	CDS	105235690	105236757	.	-	0	gene_id "ENST00000407796.2_ENSG00000142208.11"; transcript_id "ENST00000407796.2_ENSG00000142208.11"; exon_number "1"; exon_id "ENST00000407796.2_ENSG00000142208.11.1";
chr14	/dev/stdin	exon	105237082	105237184	.	-	.	gene_id "ENST00000407796.2_ENSG00000142208.11"; transcript_id "ENST00000407796.2_ENSG00000142208.11"; exon_number "2"; exon_id "ENST00000407796.2_ENSG00000142208.11.2";
chr14	/dev/stdin	CDS	105237082	105237184	.	-	1	gene_id "ENST00000407796.2_ENSG00000142208.11"; transcript_id "ENST00000407796.2_ENSG00000142208.11"; exon_number "2"; exon_id "ENST00000407796.2_ENSG00000142208.11.2";
chr14	/dev/stdin	exon	105238702	105238789	.	-	.	gene_id "ENST00000407796.2_ENSG00000142208.11"; transcript_id "ENST00000407796.2_ENSG00000142208.11"; exon_number "3"; exon_id "ENST00000407796.2_ENSG00000142208.11.3";
chr14	/dev/stdin	CDS	105238702	105238789	.	-	2	gene_id "ENST00000407796.2_ENSG00000142208.11"; transcript_id "ENST00000407796.2_ENSG00000142208.11"; exon_number "3"; exon_id "ENST00000407796.2_ENSG00000142208.11.3";
chr14	/dev/stdin	exon	105239215	105239429	.	-	.	gene_id "ENST00000407796.2_ENSG00000142208.11"; transcript_id "ENST00000407796.2_ENSG00000142208.11"; exon_number "4"; exon_id "ENST00000407796.2_ENSG00000142208.11.4";
chr14	/dev/stdin	CDS	105239215	105239429	.	-	1	gene_id "ENST00000407796.2_ENSG00000142208.11"; transcript_id "ENST00000407796.2_ENSG00000142208.11"; exon_number "4"; exon_id "ENST00000407796.2_ENSG00000142208.11.4";
chr14	/dev/stdin	exon	105239588	105239716	.	-	.	gene_id "ENST00000407796.2_ENSG00000142208.11"; transcript_id "ENST00000407796.2_ENSG00000142208.11"; exon_number "5"; exon_id "ENST00000407796.2_ENSG00000142208.11.5";
chr14	/dev/stdin	CDS	105239588	105239716	.	-	1	gene_id "ENST00000407796.2_ENSG00000142208.11"; transcript_id "ENST00000407796.2_ENSG00000142208.11"; exon_number "5"; exon_id "ENST00000407796.2_ENSG00000142208.11.5";
chr14	/dev/stdin	exon	105239792	105239917	.	-	.	gene_id "ENST00000407796.2_ENSG00000142208.11"; transcript_id "ENST00000407796.2_ENSG00000142208.11"; exon_number "6"; exon_id "ENST00000407796.2_ENSG00000142208.11.6";
chr14	/dev/stdin	CDS	105239792	105239917	.	-	1	gene_id "ENST00000407796.2_ENSG00000142208.11"; transcript_id "ENST00000407796.2_ENSG00000142208.11"; exon_number "6"; exon_id "ENST00000407796.2_ENSG00000142208.11.6";
chr14	/dev/stdin	exon	105240249	105240317	.	-	.	gene_id "ENST00000407796.2_ENSG00000142208.11"; transcript_id "ENST00000407796.2_ENSG00000142208.11"; exon_number "7"; exon_id "ENST00000407796.2_ENSG00000142208.11.7";
chr14	/dev/stdin	CDS	105240249	105240317	.	-	1	gene_id "ENST00000407796.2_ENSG00000142208.11"; transcript_id "ENST00000407796.2_ENSG00000142208.11"; exon_number "7"; exon_id "ENST00000407796.2_ENSG00000142208.11.7";
chr14	/dev/stdin	exon	105241275	105241340	.	-	.	gene_id "ENST00000407796.2_ENSG00000142208.11"; transcript_id "ENST00000407796.2_ENSG00000142208.11"; exon_number "8"; exon_id "ENST00000407796.2_ENSG00000142208.11.8";
chr14	/dev/stdin	CDS	105241275	105241340	.	-	1	gene_id "ENST00000407796.2_ENSG00000142208.11"; transcript_id "ENST00000407796.2_ENSG00000142208.11"; exon_number "8"; exon_id "ENST00000407796.2_ENSG00000142208.11.8";
chr14	/dev/stdin	exon	105241413	105241544	.	-	.	gene_id "ENST00000407796.2_ENSG00000142208.11"; transcript_id "ENST00000407796.2_ENSG00000142208.11"; exon_number "9"; exon_id "ENST00000407796.2_ENSG00000142208.11.9";
chr14	/dev/stdin	CDS	105241413	105241544	.	-	1	gene_id "ENST00000407796.2_ENSG00000142208.11"; transcript_id "ENST00000407796.2_ENSG00000142208.11"; exon_number "9"; exon_id "ENST00000407796.2_ENSG00000142208.11.9";
chr14	/dev/stdin	exon	105241989	105242136	.	-	.	gene_id "ENST00000407796.2_ENSG00000142208.11"; transcript_id "ENST00000407796.2_ENSG00000142208.11"; exon_number "10"; exon_id "ENST00000407796.2_ENSG00000142208.11.10";
chr14	/dev/stdin	CDS	105241989	105242136	.	-	2	gene_id "ENST00000407796.2_ENSG00000142208.11"; transcript_id "ENST00000407796.2_ENSG00000142208.11"; exon_number "10"; exon_id "ENST00000407796.2_ENSG00000142208.11.10";
chr14	/dev/stdin	exon	105242996	105243107	.	-	.	gene_id "ENST00000407796.2_ENSG00000142208.11"; transcript_id "ENST00000407796.2_ENSG00000142208.11"; exon_number "11"; exon_id "ENST00000407796.2_ENSG00000142208.11.11";
chr14	/dev/stdin	CDS	105242996	105243107	.	-	0	gene_id "ENST00000407796.2_ENSG00000142208.11"; transcript_id "ENST00000407796.2_ENSG00000142208.11"; exon_number "11"; exon_id "ENST00000407796.2_ENSG00000142208.11.11";
chr14	/dev/stdin	exon	105246425	105246553	.	-	.	gene_id "ENST00000407796.2_ENSG00000142208.11"; transcript_id "ENST00000407796.2_ENSG00000142208.11"; exon_number "12"; exon_id "ENST00000407796.2_ENSG00000142208.11.12";
chr14	/dev/stdin	CDS	105246425	105246553	.	-	0	gene_id "ENST00000407796.2_ENSG00000142208.11"; transcript_id "ENST00000407796.2_ENSG00000142208.11"; exon_number "12"; exon_id "ENST00000407796.2_ENSG00000142208.11.12";
chr14	/dev/stdin	exon	105258935	105259059	.	-	.	gene_id "ENST00000407796.2_ENSG00000142208.11"; transcript_id "ENST00000407796.2_ENSG00000142208.11"; exon_number "13"; exon_id "ENST00000407796.2_ENSG00000142208.11.13";
chr14	/dev/stdin	CDS	105258935	105259059	.	-	2	gene_id "ENST00000407796.2_ENSG00000142208.11"; transcript_id "ENST00000407796.2_ENSG00000142208.11"; exon_number "13"; exon_id "ENST00000407796.2_ENSG00000142208.11.13";
chr14	/dev/stdin	exon	105261821	105262016	.	-	.	gene_id "ENST00000407796.2_ENSG00000142208.11"; transcript_id "ENST00000407796.2_ENSG00000142208.11"; exon_number "14"; exon_id "ENST00000407796.2_ENSG00000142208.11.14";
chr14	/dev/stdin	CDS	105261821	105262016	.	-	0	gene_id "ENST00000407796.2_ENSG00000142208.11"; transcript_id "ENST00000407796.2_ENSG00000142208.11"; exon_number "14"; exon_id "ENST00000407796.2_ENSG00000142208.11.14";
chr14	/dev/stdin	start_codon	105262014	105262016	.	-	0	gene_id "ENST00000407796.2_ENSG00000142208.11"; transcript_id "ENST00000407796.2_ENSG00000142208.11"; exon_number "14"; exon_id "ENST00000407796.2_ENSG00000142208.11.14";
chr14	/dev/stdin	stop_codon	105235687	105235689	.	-	0	gene_id "ENST00000407796.2_ENSG00000142208.11"; transcript_id "ENST00000407796.2_ENSG00000142208.11"; exon_number "1"; exon_id "ENST00000407796.2_ENSG00000142208.11.1";
chr14	/dev/stdin	transcript	105359949	105362671	.	+	.	gene_id "e226422f-8d90-4ba2-94f6-b6e9732f89ba_ENSG00000099814.11"; transcript_id "e226422f-8d90-4ba2-94f6-b6e9732f89ba_ENSG00000099814.11";
chr14	/dev/stdin	exon	105359949	105360003	.	+	.	gene_id "e226422f-8d90-4ba2-94f6-b6e9732f89ba_ENSG00000099814.11"; transcript_id "e226422f-8d90-4ba2-94f6-b6e9732f89ba_ENSG00000099814.11"; exon_number "1"; exon_id "e226422f-8d90-4ba2-94f6-b6e9732f89ba_ENSG00000099814.11.1";
chr14	/dev/stdin	CDS	105359949	105360003	.	+	0	gene_id "e226422f-8d90-4ba2-94f6-b6e9732f89ba_ENSG00000099814.11"; transcript_id "e226422f-8d90-4ba2-94f6-b6e9732f89ba_ENSG00000099814.11"; exon_number "1"; exon_id "e226422f-8d90-4ba2-94f6-b6e9732f89ba_ENSG00000099814.11.1";
chr14	/dev/stdin	exon	105360098	105360186	.	+	.	gene_id "e226422f-8d90-4ba2-94f6-b6e9732f89ba_ENSG00000099814.11"; transcript_id "e226422f-8d90-4ba2-94f6-b6e9732f89ba_ENSG00000099814.11"; exon_number "2"; exon_id "e226422f-8d90-4ba2-94f6-b6e9732f89ba_ENSG00000099814.11.2";
chr14	/dev/stdin	CDS	105360098	105360186	.	+	2	gene_id "e226422f-8d90-4ba2-94f6-b6e9732f89ba_ENSG00000099814.11"; transcript_id "e226422f-8d90-4ba2-94f6-b6e9732f89ba_ENSG00000099814.11"; exon_number "2"; exon_id "e226422f-8d90-4ba2-94f6-b6e9732f89ba_ENSG00000099814.11.2";
chr14	/dev/stdin	exon	105360622	105360715	.	+	.	gene_id "e226422f-8d90-4ba2-94f6-b6e9732f89ba_ENSG00000099814.11"; transcript_id "e226422f-8d90-4ba2-94f6-b6e9732f89ba_ENSG00000099814.11"; exon_number "3"; exon_id "e226422f-8d90-4ba2-94f6-b6e9732f89ba_ENSG00000099814.11.3";
chr14	/dev/stdin	CDS	105360622	105360715	.	+	0	gene_id "e226422f-8d90-4ba2-94f6-b6e9732f89ba_ENSG00000099814.11"; transcript_id "e226422f-8d90-4ba2-94f6-b6e9732f89ba_ENSG00000099814.11"; exon_number "3"; exon_id "e226422f-8d90-4ba2-94f6-b6e9732f89ba_ENSG00000099814.11.3";
chr14	/dev/stdin	exon	105360874	105360925	.	+	.	gene_id "e226422f-8d90-4ba2-94f6-b6e9732f89ba_ENSG00000099814.11"; transcript_id "e226422f-8d90-4ba2-94f6-b6e9732f89ba_ENSG00000099814.11"; exon_number "4"; exon_id "e226422f-8d90-4ba2-94f6-b6e9732f89ba_ENSG00000099814.11.4";
chr14	/dev/stdin	CDS	105360874	105360925	.	+	2	gene_id "e226422f-8d90-4ba2-94f6-b6e9732f89ba_ENSG00000099814.11"; transcript_id "e226422f-8d90-4ba2-94f6-b6e9732f89ba_ENSG00000099814.11"; exon_number "4"; exon_id "e226422f-8d90-4ba2-94f6-b6e9732f89ba_ENSG00000099814.11.4";
chr14	/dev/stdin	exon	105361048	105362671	.	+	.	gene_id "e226422f-8d90-4ba2-94f6-b6e9732f89ba_ENSG00000099814.11"; transcript_id "e226422f-8d90-4ba2-94f6-b6e9732f89ba_ENSG00000099814.11"; exon_number "5"; exon_id "e226422f-8d90-4ba2-94f6-b6e9732f89ba_ENSG00000099814.11.5";
chr14	/dev/stdin	CDS	105361048	105362668	.	+	1	gene_id "e226422f-8d90-4ba2-94f6-b6e9732f89ba_ENSG00000099814.11"; transcript_id "e226422f-8d90-4ba2-94f6-b6e9732f89ba_ENSG00000099814.11"; exon_number "5"; exon_id "e226422f-8d90-4ba2-94f6-b6e9732f89ba_ENSG00000099814.11.5";
chr14	/dev/stdin	start_codon	105359949	105359951	.	+	0	gene_id "e226422f-8d90-4ba2-94f6-b6e9732f89ba_ENSG00000099814.11"; transcript_id "e226422f-8d90-4ba2-94f6-b6e9732f89ba_ENSG00000099814.11"; exon_number "1"; exon_id "e226422f-8d90-4ba2-94f6-b6e9732f89ba_ENSG00000099814.11.1";
chr14	/dev/stdin	stop_codon	105362669	105362671	.	+	0	gene_id "e226422f-8d90-4ba2-94f6-b6e9732f89ba_ENSG00000099814.11"; transcript_id "e226422f-8d90-4ba2-94f6-b6e9732f89ba_ENSG00000099814.11"; exon_number "5"; exon_id "e226422f-8d90-4ba2-94f6-b6e9732f89ba_ENSG00000099814.11.5";
chr14	/dev/stdin	transcript	105419875	105436818	.	-	.	gene_id "34ce83b0-fd8a-48db-8768-1af76560149b_ENSG00000185567.6"; transcript_id "34ce83b0-fd8a-48db-8768-1af76560149b_ENSG00000185567.6";
chr14	/dev/stdin	exon	105419875	105421136	.	-	.	gene_id "34ce83b0-fd8a-48db-8768-1af76560149b_ENSG00000185567.6"; transcript_id "34ce83b0-fd8a-48db-8768-1af76560149b_ENSG00000185567.6"; exon_number "1"; exon_id "34ce83b0-fd8a-48db-8768-1af76560149b_ENSG00000185567.6.1";
chr14	/dev/stdin	CDS	105419878	105421136	.	-	2	gene_id "34ce83b0-fd8a-48db-8768-1af76560149b_ENSG00000185567.6"; transcript_id "34ce83b0-fd8a-48db-8768-1af76560149b_ENSG00000185567.6"; exon_number "1"; exon_id "34ce83b0-fd8a-48db-8768-1af76560149b_ENSG00000185567.6.1";
chr14	/dev/stdin	exon	105421294	105421478	.	-	.	gene_id "34ce83b0-fd8a-48db-8768-1af76560149b_ENSG00000185567.6"; transcript_id "34ce83b0-fd8a-48db-8768-1af76560149b_ENSG00000185567.6"; exon_number "2"; exon_id "34ce83b0-fd8a-48db-8768-1af76560149b_ENSG00000185567.6.2";
chr14	/dev/stdin	CDS	105421294	105421478	.	-	1	gene_id "34ce83b0-fd8a-48db-8768-1af76560149b_ENSG00000185567.6"; transcript_id "34ce83b0-fd8a-48db-8768-1af76560149b_ENSG00000185567.6"; exon_number "2"; exon_id "34ce83b0-fd8a-48db-8768-1af76560149b_ENSG00000185567.6.2";
chr14	/dev/stdin	exon	105421820	105421970	.	-	.	gene_id "34ce83b0-fd8a-48db-8768-1af76560149b_ENSG00000185567.6"; transcript_id "34ce83b0-fd8a-48db-8768-1af76560149b_ENSG00000185567.6"; exon_number "3"; exon_id "34ce83b0-fd8a-48db-8768-1af76560149b_ENSG00000185567.6.3";
chr14	/dev/stdin	CDS	105421820	105421970	.	-	2	gene_id "34ce83b0-fd8a-48db-8768-1af76560149b_ENSG00000185567.6"; transcript_id "34ce83b0-fd8a-48db-8768-1af76560149b_ENSG00000185567.6"; exon_number "3"; exon_id "34ce83b0-fd8a-48db-8768-1af76560149b_ENSG00000185567.6.3";
chr14	/dev/stdin	exon	105422925	105423026	.	-	.	gene_id "34ce83b0-fd8a-48db-8768-1af76560149b_ENSG00000185567.6"; transcript_id "34ce83b0-fd8a-48db-8768-1af76560149b_ENSG00000185567.6"; exon_number "4"; exon_id "34ce83b0-fd8a-48db-8768-1af76560149b_ENSG00000185567.6.4";
chr14	/dev/stdin	CDS	105422925	105423026	.	-	2	gene_id "34ce83b0-fd8a-48db-8768-1af76560149b_ENSG00000185567.6"; transcript_id "34ce83b0-fd8a-48db-8768-1af76560149b_ENSG00000185567.6"; exon_number "4"; exon_id "34ce83b0-fd8a-48db-8768-1af76560149b_ENSG00000185567.6.4";
chr14	/dev/stdin	exon	105423747	105423845	.	-	.	gene_id "34ce83b0-fd8a-48db-8768-1af76560149b_ENSG00000185567.6"; transcript_id "34ce83b0-fd8a-48db-8768-1af76560149b_ENSG00000185567.6"; exon_number "5"; exon_id "34ce83b0-fd8a-48db-8768-1af76560149b_ENSG00000185567.6.5";
chr14	/dev/stdin	CDS	105423747	105423845	.	-	2	gene_id "34ce83b0-fd8a-48db-8768-1af76560149b_ENSG00000185567.6"; transcript_id "34ce83b0-fd8a-48db-8768-1af76560149b_ENSG00000185567.6"; exon_number "5"; exon_id "34ce83b0-fd8a-48db-8768-1af76560149b_ENSG00000185567.6.5";
chr14	/dev/stdin	exon	105423951	105424009	.	-	.	gene_id "34ce83b0-fd8a-48db-8768-1af76560149b_ENSG00000185567.6"; transcript_id "34ce83b0-fd8a-48db-8768-1af76560149b_ENSG00000185567.6"; exon_number "6"; exon_id "34ce83b0-fd8a-48db-8768-1af76560149b_ENSG00000185567.6.6";
chr14	/dev/stdin	CDS	105423951	105424009	.	-	1	gene_id "34ce83b0-fd8a-48db-8768-1af76560149b_ENSG00000185567.6"; transcript_id "34ce83b0-fd8a-48db-8768-1af76560149b_ENSG00000185567.6"; exon_number "6"; exon_id "34ce83b0-fd8a-48db-8768-1af76560149b_ENSG00000185567.6.6";
chr14	/dev/stdin	exon	105436793	105436818	.	-	.	gene_id "34ce83b0-fd8a-48db-8768-1af76560149b_ENSG00000185567.6"; transcript_id "34ce83b0-fd8a-48db-8768-1af76560149b_ENSG00000185567.6"; exon_number "7"; exon_id "34ce83b0-fd8a-48db-8768-1af76560149b_ENSG00000185567.6.7";
chr14	/dev/stdin	CDS	105436793	105436818	.	-	0	gene_id "34ce83b0-fd8a-48db-8768-1af76560149b_ENSG00000185567.6"; transcript_id "34ce83b0-fd8a-48db-8768-1af76560149b_ENSG00000185567.6"; exon_number "7"; exon_id "34ce83b0-fd8a-48db-8768-1af76560149b_ENSG00000185567.6.7";
chr14	/dev/stdin	start_codon	105436816	105436818	.	-	0	gene_id "34ce83b0-fd8a-48db-8768-1af76560149b_ENSG00000185567.6"; transcript_id "34ce83b0-fd8a-48db-8768-1af76560149b_ENSG00000185567.6"; exon_number "7"; exon_id "34ce83b0-fd8a-48db-8768-1af76560149b_ENSG00000185567.6.7";
chr14	/dev/stdin	stop_codon	105419875	105419877	.	-	0	gene_id "34ce83b0-fd8a-48db-8768-1af76560149b_ENSG00000185567.6"; transcript_id "34ce83b0-fd8a-48db-8768-1af76560149b_ENSG00000185567.6"; exon_number "1"; exon_id "34ce83b0-fd8a-48db-8768-1af76560149b_ENSG00000185567.6.1";
chr14	/dev/stdin	transcript	105419875	105436818	.	-	.	gene_id "0d138e93-1aa5-43cf-a375-8f8fa36d376d_ENSG00000185567.6"; transcript_id "0d138e93-1aa5-43cf-a375-8f8fa36d376d_ENSG00000185567.6";
chr14	/dev/stdin	exon	105419875	105421136	.	-	.	gene_id "0d138e93-1aa5-43cf-a375-8f8fa36d376d_ENSG00000185567.6"; transcript_id "0d138e93-1aa5-43cf-a375-8f8fa36d376d_ENSG00000185567.6"; exon_number "1"; exon_id "0d138e93-1aa5-43cf-a375-8f8fa36d376d_ENSG00000185567.6.1";
chr14	/dev/stdin	CDS	105419875	105421136	.	-	1	gene_id "0d138e93-1aa5-43cf-a375-8f8fa36d376d_ENSG00000185567.6"; transcript_id "0d138e93-1aa5-43cf-a375-8f8fa36d376d_ENSG00000185567.6"; exon_number "1"; exon_id "0d138e93-1aa5-43cf-a375-8f8fa36d376d_ENSG00000185567.6.1";
chr14	/dev/stdin	exon	105421294	105421350	.	-	.	gene_id "0d138e93-1aa5-43cf-a375-8f8fa36d376d_ENSG00000185567.6"; transcript_id "0d138e93-1aa5-43cf-a375-8f8fa36d376d_ENSG00000185567.6"; exon_number "2"; exon_id "0d138e93-1aa5-43cf-a375-8f8fa36d376d_ENSG00000185567.6.2";
chr14	/dev/stdin	CDS	105421294	105421350	.	-	1	gene_id "0d138e93-1aa5-43cf-a375-8f8fa36d376d_ENSG00000185567.6"; transcript_id "0d138e93-1aa5-43cf-a375-8f8fa36d376d_ENSG00000185567.6"; exon_number "2"; exon_id "0d138e93-1aa5-43cf-a375-8f8fa36d376d_ENSG00000185567.6.2";
chr14	/dev/stdin	exon	105421820	105421970	.	-	.	gene_id "0d138e93-1aa5-43cf-a375-8f8fa36d376d_ENSG00000185567.6"; transcript_id "0d138e93-1aa5-43cf-a375-8f8fa36d376d_ENSG00000185567.6"; exon_number "3"; exon_id "0d138e93-1aa5-43cf-a375-8f8fa36d376d_ENSG00000185567.6.3";
chr14	/dev/stdin	CDS	105421820	105421970	.	-	2	gene_id "0d138e93-1aa5-43cf-a375-8f8fa36d376d_ENSG00000185567.6"; transcript_id "0d138e93-1aa5-43cf-a375-8f8fa36d376d_ENSG00000185567.6"; exon_number "3"; exon_id "0d138e93-1aa5-43cf-a375-8f8fa36d376d_ENSG00000185567.6.3";
chr14	/dev/stdin	exon	105422925	105423026	.	-	.	gene_id "0d138e93-1aa5-43cf-a375-8f8fa36d376d_ENSG00000185567.6"; transcript_id "0d138e93-1aa5-43cf-a375-8f8fa36d376d_ENSG00000185567.6"; exon_number "4"; exon_id "0d138e93-1aa5-43cf-a375-8f8fa36d376d_ENSG00000185567.6.4";
chr14	/dev/stdin	CDS	105422925	105423026	.	-	2	gene_id "0d138e93-1aa5-43cf-a375-8f8fa36d376d_ENSG00000185567.6"; transcript_id "0d138e93-1aa5-43cf-a375-8f8fa36d376d_ENSG00000185567.6"; exon_number "4"; exon_id "0d138e93-1aa5-43cf-a375-8f8fa36d376d_ENSG00000185567.6.4";
chr14	/dev/stdin	exon	105423747	105423845	.	-	.	gene_id "0d138e93-1aa5-43cf-a375-8f8fa36d376d_ENSG00000185567.6"; transcript_id "0d138e93-1aa5-43cf-a375-8f8fa36d376d_ENSG00000185567.6"; exon_number "5"; exon_id "0d138e93-1aa5-43cf-a375-8f8fa36d376d_ENSG00000185567.6.5";
chr14	/dev/stdin	CDS	105423747	105423845	.	-	2	gene_id "0d138e93-1aa5-43cf-a375-8f8fa36d376d_ENSG00000185567.6"; transcript_id "0d138e93-1aa5-43cf-a375-8f8fa36d376d_ENSG00000185567.6"; exon_number "5"; exon_id "0d138e93-1aa5-43cf-a375-8f8fa36d376d_ENSG00000185567.6.5";
chr14	/dev/stdin	exon	105423951	105424009	.	-	.	gene_id "0d138e93-1aa5-43cf-a375-8f8fa36d376d_ENSG00000185567.6"; transcript_id "0d138e93-1aa5-43cf-a375-8f8fa36d376d_ENSG00000185567.6"; exon_number "6"; exon_id "0d138e93-1aa5-43cf-a375-8f8fa36d376d_ENSG00000185567.6.6";
chr14	/dev/stdin	CDS	105423951	105424009	.	-	1	gene_id "0d138e93-1aa5-43cf-a375-8f8fa36d376d_ENSG00000185567.6"; transcript_id "0d138e93-1aa5-43cf-a375-8f8fa36d376d_ENSG00000185567.6"; exon_number "6"; exon_id "0d138e93-1aa5-43cf-a375-8f8fa36d376d_ENSG00000185567.6.6";
chr14	/dev/stdin	exon	105436793	105436818	.	-	.	gene_id "0d138e93-1aa5-43cf-a375-8f8fa36d376d_ENSG00000185567.6"; transcript_id "0d138e93-1aa5-43cf-a375-8f8fa36d376d_ENSG00000185567.6"; exon_number "7"; exon_id "0d138e93-1aa5-43cf-a375-8f8fa36d376d_ENSG00000185567.6.7";
chr14	/dev/stdin	CDS	105436793	105436818	.	-	0	gene_id "0d138e93-1aa5-43cf-a375-8f8fa36d376d_ENSG00000185567.6"; transcript_id "0d138e93-1aa5-43cf-a375-8f8fa36d376d_ENSG00000185567.6"; exon_number "7"; exon_id "0d138e93-1aa5-43cf-a375-8f8fa36d376d_ENSG00000185567.6.7";
chr14	/dev/stdin	start_codon	105436816	105436818	.	-	0	gene_id "0d138e93-1aa5-43cf-a375-8f8fa36d376d_ENSG00000185567.6"; transcript_id "0d138e93-1aa5-43cf-a375-8f8fa36d376d_ENSG00000185567.6"; exon_number "7"; exon_id "0d138e93-1aa5-43cf-a375-8f8fa36d376d_ENSG00000185567.6.7";
chr14	/dev/stdin	transcript	105452113	105461849	.	+	.	gene_id "ENST00000551606.1_ENSG00000140104.9"; transcript_id "ENST00000551606.1_ENSG00000140104.9";
chr14	/dev/stdin	exon	105452113	105452215	.	+	.	gene_id "ENST00000551606.1_ENSG00000140104.9"; transcript_id "ENST00000551606.1_ENSG00000140104.9"; exon_number "1"; exon_id "ENST00000551606.1_ENSG00000140104.9.1";
chr14	/dev/stdin	CDS	105452113	105452215	.	+	0	gene_id "ENST00000551606.1_ENSG00000140104.9"; transcript_id "ENST00000551606.1_ENSG00000140104.9"; exon_number "1"; exon_id "ENST00000551606.1_ENSG00000140104.9.1";
chr14	/dev/stdin	exon	105455280	105455425	.	+	.	gene_id "ENST00000551606.1_ENSG00000140104.9"; transcript_id "ENST00000551606.1_ENSG00000140104.9"; exon_number "2"; exon_id "ENST00000551606.1_ENSG00000140104.9.2";
chr14	/dev/stdin	CDS	105455280	105455425	.	+	2	gene_id "ENST00000551606.1_ENSG00000140104.9"; transcript_id "ENST00000551606.1_ENSG00000140104.9"; exon_number "2"; exon_id "ENST00000551606.1_ENSG00000140104.9.2";
chr14	/dev/stdin	exon	105457828	105457957	.	+	.	gene_id "ENST00000551606.1_ENSG00000140104.9"; transcript_id "ENST00000551606.1_ENSG00000140104.9"; exon_number "3"; exon_id "ENST00000551606.1_ENSG00000140104.9.3";
chr14	/dev/stdin	CDS	105457828	105457957	.	+	0	gene_id "ENST00000551606.1_ENSG00000140104.9"; transcript_id "ENST00000551606.1_ENSG00000140104.9"; exon_number "3"; exon_id "ENST00000551606.1_ENSG00000140104.9.3";
chr14	/dev/stdin	exon	105459285	105459401	.	+	.	gene_id "ENST00000551606.1_ENSG00000140104.9"; transcript_id "ENST00000551606.1_ENSG00000140104.9"; exon_number "4"; exon_id "ENST00000551606.1_ENSG00000140104.9.4";
chr14	/dev/stdin	CDS	105459285	105459401	.	+	2	gene_id "ENST00000551606.1_ENSG00000140104.9"; transcript_id "ENST00000551606.1_ENSG00000140104.9"; exon_number "4"; exon_id "ENST00000551606.1_ENSG00000140104.9.4";
chr14	/dev/stdin	exon	105460935	105461849	.	+	.	gene_id "ENST00000551606.1_ENSG00000140104.9"; transcript_id "ENST00000551606.1_ENSG00000140104.9"; exon_number "5"; exon_id "ENST00000551606.1_ENSG00000140104.9.5";
chr14	/dev/stdin	CDS	105460935	105461849	.	+	2	gene_id "ENST00000551606.1_ENSG00000140104.9"; transcript_id "ENST00000551606.1_ENSG00000140104.9"; exon_number "5"; exon_id "ENST00000551606.1_ENSG00000140104.9.5";
chr14	/dev/stdin	start_codon	105452113	105452115	.	+	0	gene_id "ENST00000551606.1_ENSG00000140104.9"; transcript_id "ENST00000551606.1_ENSG00000140104.9"; exon_number "1"; exon_id "ENST00000551606.1_ENSG00000140104.9.1";
chr14	/dev/stdin	transcript	105452113	105461849	.	+	.	gene_id "ENST00000547315.1_ENSG00000140104.9"; transcript_id "ENST00000547315.1_ENSG00000140104.9";
chr14	/dev/stdin	exon	105452113	105453191	.	+	.	gene_id "ENST00000547315.1_ENSG00000140104.9"; transcript_id "ENST00000547315.1_ENSG00000140104.9"; exon_number "1"; exon_id "ENST00000547315.1_ENSG00000140104.9.1";
chr14	/dev/stdin	CDS	105452113	105453191	.	+	0	gene_id "ENST00000547315.1_ENSG00000140104.9"; transcript_id "ENST00000547315.1_ENSG00000140104.9"; exon_number "1"; exon_id "ENST00000547315.1_ENSG00000140104.9.1";
chr14	/dev/stdin	exon	105455280	105455425	.	+	.	gene_id "ENST00000547315.1_ENSG00000140104.9"; transcript_id "ENST00000547315.1_ENSG00000140104.9"; exon_number "2"; exon_id "ENST00000547315.1_ENSG00000140104.9.2";
chr14	/dev/stdin	CDS	105455280	105455425	.	+	1	gene_id "ENST00000547315.1_ENSG00000140104.9"; transcript_id "ENST00000547315.1_ENSG00000140104.9"; exon_number "2"; exon_id "ENST00000547315.1_ENSG00000140104.9.2";
chr14	/dev/stdin	exon	105457828	105457957	.	+	.	gene_id "ENST00000547315.1_ENSG00000140104.9"; transcript_id "ENST00000547315.1_ENSG00000140104.9"; exon_number "3"; exon_id "ENST00000547315.1_ENSG00000140104.9.3";
chr14	/dev/stdin	CDS	105457828	105457957	.	+	2	gene_id "ENST00000547315.1_ENSG00000140104.9"; transcript_id "ENST00000547315.1_ENSG00000140104.9"; exon_number "3"; exon_id "ENST00000547315.1_ENSG00000140104.9.3";
chr14	/dev/stdin	exon	105459285	105459401	.	+	.	gene_id "ENST00000547315.1_ENSG00000140104.9"; transcript_id "ENST00000547315.1_ENSG00000140104.9"; exon_number "4"; exon_id "ENST00000547315.1_ENSG00000140104.9.4";
chr14	/dev/stdin	CDS	105459285	105459401	.	+	1	gene_id "ENST00000547315.1_ENSG00000140104.9"; transcript_id "ENST00000547315.1_ENSG00000140104.9"; exon_number "4"; exon_id "ENST00000547315.1_ENSG00000140104.9.4";
chr14	/dev/stdin	exon	105460935	105461849	.	+	.	gene_id "ENST00000547315.1_ENSG00000140104.9"; transcript_id "ENST00000547315.1_ENSG00000140104.9"; exon_number "5"; exon_id "ENST00000547315.1_ENSG00000140104.9.5";
chr14	/dev/stdin	CDS	105460935	105461849	.	+	1	gene_id "ENST00000547315.1_ENSG00000140104.9"; transcript_id "ENST00000547315.1_ENSG00000140104.9"; exon_number "5"; exon_id "ENST00000547315.1_ENSG00000140104.9.5";
chr14	/dev/stdin	start_codon	105452113	105452115	.	+	0	gene_id "ENST00000547315.1_ENSG00000140104.9"; transcript_id "ENST00000547315.1_ENSG00000140104.9"; exon_number "1"; exon_id "ENST00000547315.1_ENSG00000140104.9.1";
chr14	/dev/stdin	transcript	105452113	105461849	.	+	.	gene_id "67200a0c-4d22-4e23-864b-2cb83b78047c_ENSG00000140104.9"; transcript_id "67200a0c-4d22-4e23-864b-2cb83b78047c_ENSG00000140104.9";
chr14	/dev/stdin	exon	105452113	105452215	.	+	.	gene_id "67200a0c-4d22-4e23-864b-2cb83b78047c_ENSG00000140104.9"; transcript_id "67200a0c-4d22-4e23-864b-2cb83b78047c_ENSG00000140104.9"; exon_number "1"; exon_id "67200a0c-4d22-4e23-864b-2cb83b78047c_ENSG00000140104.9.1";
chr14	/dev/stdin	CDS	105452113	105452215	.	+	0	gene_id "67200a0c-4d22-4e23-864b-2cb83b78047c_ENSG00000140104.9"; transcript_id "67200a0c-4d22-4e23-864b-2cb83b78047c_ENSG00000140104.9"; exon_number "1"; exon_id "67200a0c-4d22-4e23-864b-2cb83b78047c_ENSG00000140104.9.1";
chr14	/dev/stdin	exon	105455280	105455425	.	+	.	gene_id "67200a0c-4d22-4e23-864b-2cb83b78047c_ENSG00000140104.9"; transcript_id "67200a0c-4d22-4e23-864b-2cb83b78047c_ENSG00000140104.9"; exon_number "2"; exon_id "67200a0c-4d22-4e23-864b-2cb83b78047c_ENSG00000140104.9.2";
chr14	/dev/stdin	CDS	105455280	105455425	.	+	2	gene_id "67200a0c-4d22-4e23-864b-2cb83b78047c_ENSG00000140104.9"; transcript_id "67200a0c-4d22-4e23-864b-2cb83b78047c_ENSG00000140104.9"; exon_number "2"; exon_id "67200a0c-4d22-4e23-864b-2cb83b78047c_ENSG00000140104.9.2";
chr14	/dev/stdin	exon	105455969	105456044	.	+	.	gene_id "67200a0c-4d22-4e23-864b-2cb83b78047c_ENSG00000140104.9"; transcript_id "67200a0c-4d22-4e23-864b-2cb83b78047c_ENSG00000140104.9"; exon_number "3"; exon_id "67200a0c-4d22-4e23-864b-2cb83b78047c_ENSG00000140104.9.3";
chr14	/dev/stdin	CDS	105455969	105456044	.	+	0	gene_id "67200a0c-4d22-4e23-864b-2cb83b78047c_ENSG00000140104.9"; transcript_id "67200a0c-4d22-4e23-864b-2cb83b78047c_ENSG00000140104.9"; exon_number "3"; exon_id "67200a0c-4d22-4e23-864b-2cb83b78047c_ENSG00000140104.9.3";
chr14	/dev/stdin	exon	105457828	105457957	.	+	.	gene_id "67200a0c-4d22-4e23-864b-2cb83b78047c_ENSG00000140104.9"; transcript_id "67200a0c-4d22-4e23-864b-2cb83b78047c_ENSG00000140104.9"; exon_number "4"; exon_id "67200a0c-4d22-4e23-864b-2cb83b78047c_ENSG00000140104.9.4";
chr14	/dev/stdin	CDS	105457828	105457957	.	+	2	gene_id "67200a0c-4d22-4e23-864b-2cb83b78047c_ENSG00000140104.9"; transcript_id "67200a0c-4d22-4e23-864b-2cb83b78047c_ENSG00000140104.9"; exon_number "4"; exon_id "67200a0c-4d22-4e23-864b-2cb83b78047c_ENSG00000140104.9.4";
chr14	/dev/stdin	exon	105459285	105459401	.	+	.	gene_id "67200a0c-4d22-4e23-864b-2cb83b78047c_ENSG00000140104.9"; transcript_id "67200a0c-4d22-4e23-864b-2cb83b78047c_ENSG00000140104.9"; exon_number "5"; exon_id "67200a0c-4d22-4e23-864b-2cb83b78047c_ENSG00000140104.9.5";
chr14	/dev/stdin	CDS	105459285	105459401	.	+	1	gene_id "67200a0c-4d22-4e23-864b-2cb83b78047c_ENSG00000140104.9"; transcript_id "67200a0c-4d22-4e23-864b-2cb83b78047c_ENSG00000140104.9"; exon_number "5"; exon_id "67200a0c-4d22-4e23-864b-2cb83b78047c_ENSG00000140104.9.5";
chr14	/dev/stdin	exon	105460935	105461849	.	+	.	gene_id "67200a0c-4d22-4e23-864b-2cb83b78047c_ENSG00000140104.9"; transcript_id "67200a0c-4d22-4e23-864b-2cb83b78047c_ENSG00000140104.9"; exon_number "6"; exon_id "67200a0c-4d22-4e23-864b-2cb83b78047c_ENSG00000140104.9.6";
chr14	/dev/stdin	CDS	105460935	105461849	.	+	1	gene_id "67200a0c-4d22-4e23-864b-2cb83b78047c_ENSG00000140104.9"; transcript_id "67200a0c-4d22-4e23-864b-2cb83b78047c_ENSG00000140104.9"; exon_number "6"; exon_id "67200a0c-4d22-4e23-864b-2cb83b78047c_ENSG00000140104.9.6";
chr14	/dev/stdin	start_codon	105452113	105452115	.	+	0	gene_id "67200a0c-4d22-4e23-864b-2cb83b78047c_ENSG00000140104.9"; transcript_id "67200a0c-4d22-4e23-864b-2cb83b78047c_ENSG00000140104.9"; exon_number "1"; exon_id "67200a0c-4d22-4e23-864b-2cb83b78047c_ENSG00000140104.9.1";
chr14	/dev/stdin	transcript	105453034	105461681	.	+	.	gene_id "3b9eb762-dc7b-408b-b6b2-aea4cc2dc593_ENSG00000140104.9"; transcript_id "3b9eb762-dc7b-408b-b6b2-aea4cc2dc593_ENSG00000140104.9";
chr14	/dev/stdin	exon	105453034	105453191	.	+	.	gene_id "3b9eb762-dc7b-408b-b6b2-aea4cc2dc593_ENSG00000140104.9"; transcript_id "3b9eb762-dc7b-408b-b6b2-aea4cc2dc593_ENSG00000140104.9"; exon_number "1"; exon_id "3b9eb762-dc7b-408b-b6b2-aea4cc2dc593_ENSG00000140104.9.1";
chr14	/dev/stdin	CDS	105453034	105453191	.	+	0	gene_id "3b9eb762-dc7b-408b-b6b2-aea4cc2dc593_ENSG00000140104.9"; transcript_id "3b9eb762-dc7b-408b-b6b2-aea4cc2dc593_ENSG00000140104.9"; exon_number "1"; exon_id "3b9eb762-dc7b-408b-b6b2-aea4cc2dc593_ENSG00000140104.9.1";
chr14	/dev/stdin	exon	105455280	105456044	.	+	.	gene_id "3b9eb762-dc7b-408b-b6b2-aea4cc2dc593_ENSG00000140104.9"; transcript_id "3b9eb762-dc7b-408b-b6b2-aea4cc2dc593_ENSG00000140104.9"; exon_number "2"; exon_id "3b9eb762-dc7b-408b-b6b2-aea4cc2dc593_ENSG00000140104.9.2";
chr14	/dev/stdin	CDS	105455280	105456044	.	+	1	gene_id "3b9eb762-dc7b-408b-b6b2-aea4cc2dc593_ENSG00000140104.9"; transcript_id "3b9eb762-dc7b-408b-b6b2-aea4cc2dc593_ENSG00000140104.9"; exon_number "2"; exon_id "3b9eb762-dc7b-408b-b6b2-aea4cc2dc593_ENSG00000140104.9.2";
chr14	/dev/stdin	exon	105457828	105457957	.	+	.	gene_id "3b9eb762-dc7b-408b-b6b2-aea4cc2dc593_ENSG00000140104.9"; transcript_id "3b9eb762-dc7b-408b-b6b2-aea4cc2dc593_ENSG00000140104.9"; exon_number "3"; exon_id "3b9eb762-dc7b-408b-b6b2-aea4cc2dc593_ENSG00000140104.9.3";
chr14	/dev/stdin	CDS	105457828	105457957	.	+	1	gene_id "3b9eb762-dc7b-408b-b6b2-aea4cc2dc593_ENSG00000140104.9"; transcript_id "3b9eb762-dc7b-408b-b6b2-aea4cc2dc593_ENSG00000140104.9"; exon_number "3"; exon_id "3b9eb762-dc7b-408b-b6b2-aea4cc2dc593_ENSG00000140104.9.3";
chr14	/dev/stdin	exon	105459285	105459401	.	+	.	gene_id "3b9eb762-dc7b-408b-b6b2-aea4cc2dc593_ENSG00000140104.9"; transcript_id "3b9eb762-dc7b-408b-b6b2-aea4cc2dc593_ENSG00000140104.9"; exon_number "4"; exon_id "3b9eb762-dc7b-408b-b6b2-aea4cc2dc593_ENSG00000140104.9.4";
chr14	/dev/stdin	CDS	105459285	105459401	.	+	0	gene_id "3b9eb762-dc7b-408b-b6b2-aea4cc2dc593_ENSG00000140104.9"; transcript_id "3b9eb762-dc7b-408b-b6b2-aea4cc2dc593_ENSG00000140104.9"; exon_number "4"; exon_id "3b9eb762-dc7b-408b-b6b2-aea4cc2dc593_ENSG00000140104.9.4";
chr14	/dev/stdin	exon	105460935	105461681	.	+	.	gene_id "3b9eb762-dc7b-408b-b6b2-aea4cc2dc593_ENSG00000140104.9"; transcript_id "3b9eb762-dc7b-408b-b6b2-aea4cc2dc593_ENSG00000140104.9"; exon_number "5"; exon_id "3b9eb762-dc7b-408b-b6b2-aea4cc2dc593_ENSG00000140104.9.5";
chr14	/dev/stdin	CDS	105460935	105461678	.	+	0	gene_id "3b9eb762-dc7b-408b-b6b2-aea4cc2dc593_ENSG00000140104.9"; transcript_id "3b9eb762-dc7b-408b-b6b2-aea4cc2dc593_ENSG00000140104.9"; exon_number "5"; exon_id "3b9eb762-dc7b-408b-b6b2-aea4cc2dc593_ENSG00000140104.9.5";
chr14	/dev/stdin	start_codon	105453034	105453036	.	+	0	gene_id "3b9eb762-dc7b-408b-b6b2-aea4cc2dc593_ENSG00000140104.9"; transcript_id "3b9eb762-dc7b-408b-b6b2-aea4cc2dc593_ENSG00000140104.9"; exon_number "1"; exon_id "3b9eb762-dc7b-408b-b6b2-aea4cc2dc593_ENSG00000140104.9.1";
chr14	/dev/stdin	stop_codon	105461679	105461681	.	+	0	gene_id "3b9eb762-dc7b-408b-b6b2-aea4cc2dc593_ENSG00000140104.9"; transcript_id "3b9eb762-dc7b-408b-b6b2-aea4cc2dc593_ENSG00000140104.9"; exon_number "5"; exon_id "3b9eb762-dc7b-408b-b6b2-aea4cc2dc593_ENSG00000140104.9.5";
chr14	/dev/stdin	transcript	105477043	105491493	.	-	.	gene_id "02b046da-dd6d-42bf-8aa5-c949309567e9-1_chr14:105477000"; transcript_id "02b046da-dd6d-42bf-8aa5-c949309567e9-1_chr14:105477000";
chr14	/dev/stdin	exon	105477043	105478272	.	-	.	gene_id "02b046da-dd6d-42bf-8aa5-c949309567e9-1_chr14:105477000"; transcript_id "02b046da-dd6d-42bf-8aa5-c949309567e9-1_chr14:105477000"; exon_number "1"; exon_id "02b046da-dd6d-42bf-8aa5-c949309567e9-1_chr14:105477000.1";
chr14	/dev/stdin	CDS	105477043	105478272	.	-	1	gene_id "02b046da-dd6d-42bf-8aa5-c949309567e9-1_chr14:105477000"; transcript_id "02b046da-dd6d-42bf-8aa5-c949309567e9-1_chr14:105477000"; exon_number "1"; exon_id "02b046da-dd6d-42bf-8aa5-c949309567e9-1_chr14:105477000.1";
chr14	/dev/stdin	exon	105491225	105491493	.	-	.	gene_id "02b046da-dd6d-42bf-8aa5-c949309567e9-1_chr14:105477000"; transcript_id "02b046da-dd6d-42bf-8aa5-c949309567e9-1_chr14:105477000"; exon_number "2"; exon_id "02b046da-dd6d-42bf-8aa5-c949309567e9-1_chr14:105477000.2";
chr14	/dev/stdin	CDS	105491225	105491493	.	-	0	gene_id "02b046da-dd6d-42bf-8aa5-c949309567e9-1_chr14:105477000"; transcript_id "02b046da-dd6d-42bf-8aa5-c949309567e9-1_chr14:105477000"; exon_number "2"; exon_id "02b046da-dd6d-42bf-8aa5-c949309567e9-1_chr14:105477000.2";
chr14	/dev/stdin	start_codon	105491491	105491493	.	-	0	gene_id "02b046da-dd6d-42bf-8aa5-c949309567e9-1_chr14:105477000"; transcript_id "02b046da-dd6d-42bf-8aa5-c949309567e9-1_chr14:105477000"; exon_number "2"; exon_id "02b046da-dd6d-42bf-8aa5-c949309567e9-1_chr14:105477000.2";
chr14	/dev/stdin	transcript	105476274	105491336	.	-	.	gene_id "02b046da-dd6d-42bf-8aa5-c949309567e9-2_chr14:105476000"; transcript_id "02b046da-dd6d-42bf-8aa5-c949309567e9-2_chr14:105476000";
chr14	/dev/stdin	exon	105476274	105478272	.	-	.	gene_id "02b046da-dd6d-42bf-8aa5-c949309567e9-2_chr14:105476000"; transcript_id "02b046da-dd6d-42bf-8aa5-c949309567e9-2_chr14:105476000"; exon_number "1"; exon_id "02b046da-dd6d-42bf-8aa5-c949309567e9-2_chr14:105476000.1";
chr14	/dev/stdin	CDS	105476274	105478272	.	-	2	gene_id "02b046da-dd6d-42bf-8aa5-c949309567e9-2_chr14:105476000"; transcript_id "02b046da-dd6d-42bf-8aa5-c949309567e9-2_chr14:105476000"; exon_number "1"; exon_id "02b046da-dd6d-42bf-8aa5-c949309567e9-2_chr14:105476000.1";
chr14	/dev/stdin	exon	105491225	105491336	.	-	.	gene_id "02b046da-dd6d-42bf-8aa5-c949309567e9-2_chr14:105476000"; transcript_id "02b046da-dd6d-42bf-8aa5-c949309567e9-2_chr14:105476000"; exon_number "2"; exon_id "02b046da-dd6d-42bf-8aa5-c949309567e9-2_chr14:105476000.2";
chr14	/dev/stdin	CDS	105491225	105491336	.	-	0	gene_id "02b046da-dd6d-42bf-8aa5-c949309567e9-2_chr14:105476000"; transcript_id "02b046da-dd6d-42bf-8aa5-c949309567e9-2_chr14:105476000"; exon_number "2"; exon_id "02b046da-dd6d-42bf-8aa5-c949309567e9-2_chr14:105476000.2";
chr14	/dev/stdin	start_codon	105491334	105491336	.	-	0	gene_id "02b046da-dd6d-42bf-8aa5-c949309567e9-2_chr14:105476000"; transcript_id "02b046da-dd6d-42bf-8aa5-c949309567e9-2_chr14:105476000"; exon_number "2"; exon_id "02b046da-dd6d-42bf-8aa5-c949309567e9-2_chr14:105476000.2";
chr14	/dev/stdin	transcript	105476274	105487397	.	-	.	gene_id "ENST00000336219.3_ENSG00000170779.10"; transcript_id "ENST00000336219.3_ENSG00000170779.10";
chr14	/dev/stdin	exon	105476274	105478272	.	-	.	gene_id "ENST00000336219.3_ENSG00000170779.10"; transcript_id "ENST00000336219.3_ENSG00000170779.10"; exon_number "1"; exon_id "ENST00000336219.3_ENSG00000170779.10.1";
chr14	/dev/stdin	CDS	105476277	105478272	.	-	1	gene_id "ENST00000336219.3_ENSG00000170779.10"; transcript_id "ENST00000336219.3_ENSG00000170779.10"; exon_number "1"; exon_id "ENST00000336219.3_ENSG00000170779.10.1";
chr14	/dev/stdin	exon	105487336	105487397	.	-	.	gene_id "ENST00000336219.3_ENSG00000170779.10"; transcript_id "ENST00000336219.3_ENSG00000170779.10"; exon_number "2"; exon_id "ENST00000336219.3_ENSG00000170779.10.2";
chr14	/dev/stdin	CDS	105487336	105487397	.	-	0	gene_id "ENST00000336219.3_ENSG00000170779.10"; transcript_id "ENST00000336219.3_ENSG00000170779.10"; exon_number "2"; exon_id "ENST00000336219.3_ENSG00000170779.10.2";
chr14	/dev/stdin	start_codon	105487395	105487397	.	-	0	gene_id "ENST00000336219.3_ENSG00000170779.10"; transcript_id "ENST00000336219.3_ENSG00000170779.10"; exon_number "2"; exon_id "ENST00000336219.3_ENSG00000170779.10.2";
chr14	/dev/stdin	stop_codon	105476274	105476276	.	-	0	gene_id "ENST00000336219.3_ENSG00000170779.10"; transcript_id "ENST00000336219.3_ENSG00000170779.10"; exon_number "1"; exon_id "ENST00000336219.3_ENSG00000170779.10.1";
chr14	/dev/stdin	transcript	105477043	105487397	.	-	.	gene_id "ENST00000336219.3-1_ENSG00000170779.10"; transcript_id "ENST00000336219.3-1_ENSG00000170779.10";
chr14	/dev/stdin	exon	105477043	105478272	.	-	.	gene_id "ENST00000336219.3-1_ENSG00000170779.10"; transcript_id "ENST00000336219.3-1_ENSG00000170779.10"; exon_number "1"; exon_id "ENST00000336219.3-1_ENSG00000170779.10.1";
chr14	/dev/stdin	CDS	105477043	105478272	.	-	1	gene_id "ENST00000336219.3-1_ENSG00000170779.10"; transcript_id "ENST00000336219.3-1_ENSG00000170779.10"; exon_number "1"; exon_id "ENST00000336219.3-1_ENSG00000170779.10.1";
chr14	/dev/stdin	exon	105487336	105487397	.	-	.	gene_id "ENST00000336219.3-1_ENSG00000170779.10"; transcript_id "ENST00000336219.3-1_ENSG00000170779.10"; exon_number "2"; exon_id "ENST00000336219.3-1_ENSG00000170779.10.2";
chr14	/dev/stdin	CDS	105487336	105487397	.	-	0	gene_id "ENST00000336219.3-1_ENSG00000170779.10"; transcript_id "ENST00000336219.3-1_ENSG00000170779.10"; exon_number "2"; exon_id "ENST00000336219.3-1_ENSG00000170779.10.2";
chr14	/dev/stdin	start_codon	105487395	105487397	.	-	0	gene_id "ENST00000336219.3-1_ENSG00000170779.10"; transcript_id "ENST00000336219.3-1_ENSG00000170779.10"; exon_number "2"; exon_id "ENST00000336219.3-1_ENSG00000170779.10.2";
chr14	/dev/stdin	transcript	105475911	105478275	.	-	.	gene_id "29226fde-b21d-4f02-92aa-8b1ba9f1d30d_ENSG00000170779.10"; transcript_id "29226fde-b21d-4f02-92aa-8b1ba9f1d30d_ENSG00000170779.10";
chr14	/dev/stdin	exon	105475911	105476970	.	-	.	gene_id "29226fde-b21d-4f02-92aa-8b1ba9f1d30d_ENSG00000170779.10"; transcript_id "29226fde-b21d-4f02-92aa-8b1ba9f1d30d_ENSG00000170779.10"; exon_number "1"; exon_id "29226fde-b21d-4f02-92aa-8b1ba9f1d30d_ENSG00000170779.10.1";
chr14	/dev/stdin	CDS	105475914	105476970	.	-	1	gene_id "29226fde-b21d-4f02-92aa-8b1ba9f1d30d_ENSG00000170779.10"; transcript_id "29226fde-b21d-4f02-92aa-8b1ba9f1d30d_ENSG00000170779.10"; exon_number "1"; exon_id "29226fde-b21d-4f02-92aa-8b1ba9f1d30d_ENSG00000170779.10.1";
chr14	/dev/stdin	exon	105477497	105478275	.	-	.	gene_id "29226fde-b21d-4f02-92aa-8b1ba9f1d30d_ENSG00000170779.10"; transcript_id "29226fde-b21d-4f02-92aa-8b1ba9f1d30d_ENSG00000170779.10"; exon_number "2"; exon_id "29226fde-b21d-4f02-92aa-8b1ba9f1d30d_ENSG00000170779.10.2";
chr14	/dev/stdin	CDS	105477497	105478275	.	-	0	gene_id "29226fde-b21d-4f02-92aa-8b1ba9f1d30d_ENSG00000170779.10"; transcript_id "29226fde-b21d-4f02-92aa-8b1ba9f1d30d_ENSG00000170779.10"; exon_number "2"; exon_id "29226fde-b21d-4f02-92aa-8b1ba9f1d30d_ENSG00000170779.10.2";
chr14	/dev/stdin	start_codon	105478273	105478275	.	-	0	gene_id "29226fde-b21d-4f02-92aa-8b1ba9f1d30d_ENSG00000170779.10"; transcript_id "29226fde-b21d-4f02-92aa-8b1ba9f1d30d_ENSG00000170779.10"; exon_number "2"; exon_id "29226fde-b21d-4f02-92aa-8b1ba9f1d30d_ENSG00000170779.10.2";
chr14	/dev/stdin	stop_codon	105475911	105475913	.	-	0	gene_id "29226fde-b21d-4f02-92aa-8b1ba9f1d30d_ENSG00000170779.10"; transcript_id "29226fde-b21d-4f02-92aa-8b1ba9f1d30d_ENSG00000170779.10"; exon_number "1"; exon_id "29226fde-b21d-4f02-92aa-8b1ba9f1d30d_ENSG00000170779.10.1";
chr14	/dev/stdin	transcript	105476274	105487397	.	-	.	gene_id "ENST00000392590.3_ENSG00000170779.10"; transcript_id "ENST00000392590.3_ENSG00000170779.10";
chr14	/dev/stdin	exon	105476274	105476970	.	-	.	gene_id "ENST00000392590.3_ENSG00000170779.10"; transcript_id "ENST00000392590.3_ENSG00000170779.10"; exon_number "1"; exon_id "ENST00000392590.3_ENSG00000170779.10.1";
chr14	/dev/stdin	CDS	105476274	105476970	.	-	2	gene_id "ENST00000392590.3_ENSG00000170779.10"; transcript_id "ENST00000392590.3_ENSG00000170779.10"; exon_number "1"; exon_id "ENST00000392590.3_ENSG00000170779.10.1";
chr14	/dev/stdin	exon	105477497	105478272	.	-	.	gene_id "ENST00000392590.3_ENSG00000170779.10"; transcript_id "ENST00000392590.3_ENSG00000170779.10"; exon_number "2"; exon_id "ENST00000392590.3_ENSG00000170779.10.2";
chr14	/dev/stdin	CDS	105477497	105478272	.	-	1	gene_id "ENST00000392590.3_ENSG00000170779.10"; transcript_id "ENST00000392590.3_ENSG00000170779.10"; exon_number "2"; exon_id "ENST00000392590.3_ENSG00000170779.10.2";
chr14	/dev/stdin	exon	105487336	105487397	.	-	.	gene_id "ENST00000392590.3_ENSG00000170779.10"; transcript_id "ENST00000392590.3_ENSG00000170779.10"; exon_number "3"; exon_id "ENST00000392590.3_ENSG00000170779.10.3";
chr14	/dev/stdin	CDS	105487336	105487397	.	-	0	gene_id "ENST00000392590.3_ENSG00000170779.10"; transcript_id "ENST00000392590.3_ENSG00000170779.10"; exon_number "3"; exon_id "ENST00000392590.3_ENSG00000170779.10.3";
chr14	/dev/stdin	start_codon	105487395	105487397	.	-	0	gene_id "ENST00000392590.3_ENSG00000170779.10"; transcript_id "ENST00000392590.3_ENSG00000170779.10"; exon_number "3"; exon_id "ENST00000392590.3_ENSG00000170779.10.3";
chr14	/dev/stdin	transcript	105476274	105491336	.	-	.	gene_id "8ccdf68e-46c1-441a-8a25-3d14c05a28ca_chr14:105476000"; transcript_id "8ccdf68e-46c1-441a-8a25-3d14c05a28ca_chr14:105476000";
chr14	/dev/stdin	exon	105476274	105478272	.	-	.	gene_id "8ccdf68e-46c1-441a-8a25-3d14c05a28ca_chr14:105476000"; transcript_id "8ccdf68e-46c1-441a-8a25-3d14c05a28ca_chr14:105476000"; exon_number "1"; exon_id "8ccdf68e-46c1-441a-8a25-3d14c05a28ca_chr14:105476000.1";
chr14	/dev/stdin	CDS	105476274	105478272	.	-	2	gene_id "8ccdf68e-46c1-441a-8a25-3d14c05a28ca_chr14:105476000"; transcript_id "8ccdf68e-46c1-441a-8a25-3d14c05a28ca_chr14:105476000"; exon_number "1"; exon_id "8ccdf68e-46c1-441a-8a25-3d14c05a28ca_chr14:105476000.1";
chr14	/dev/stdin	exon	105491210	105491336	.	-	.	gene_id "8ccdf68e-46c1-441a-8a25-3d14c05a28ca_chr14:105476000"; transcript_id "8ccdf68e-46c1-441a-8a25-3d14c05a28ca_chr14:105476000"; exon_number "2"; exon_id "8ccdf68e-46c1-441a-8a25-3d14c05a28ca_chr14:105476000.2";
chr14	/dev/stdin	CDS	105491210	105491336	.	-	0	gene_id "8ccdf68e-46c1-441a-8a25-3d14c05a28ca_chr14:105476000"; transcript_id "8ccdf68e-46c1-441a-8a25-3d14c05a28ca_chr14:105476000"; exon_number "2"; exon_id "8ccdf68e-46c1-441a-8a25-3d14c05a28ca_chr14:105476000.2";
chr14	/dev/stdin	start_codon	105491334	105491336	.	-	0	gene_id "8ccdf68e-46c1-441a-8a25-3d14c05a28ca_chr14:105476000"; transcript_id "8ccdf68e-46c1-441a-8a25-3d14c05a28ca_chr14:105476000"; exon_number "2"; exon_id "8ccdf68e-46c1-441a-8a25-3d14c05a28ca_chr14:105476000.2";
chr14	/dev/stdin	transcript	105477043	105491336	.	-	.	gene_id "8ccdf68e-46c1-441a-8a25-3d14c05a28ca-1_chr14:105477000"; transcript_id "8ccdf68e-46c1-441a-8a25-3d14c05a28ca-1_chr14:105477000";
chr14	/dev/stdin	exon	105477043	105478272	.	-	.	gene_id "8ccdf68e-46c1-441a-8a25-3d14c05a28ca-1_chr14:105477000"; transcript_id "8ccdf68e-46c1-441a-8a25-3d14c05a28ca-1_chr14:105477000"; exon_number "1"; exon_id "8ccdf68e-46c1-441a-8a25-3d14c05a28ca-1_chr14:105477000.1";
chr14	/dev/stdin	CDS	105477043	105478272	.	-	2	gene_id "8ccdf68e-46c1-441a-8a25-3d14c05a28ca-1_chr14:105477000"; transcript_id "8ccdf68e-46c1-441a-8a25-3d14c05a28ca-1_chr14:105477000"; exon_number "1"; exon_id "8ccdf68e-46c1-441a-8a25-3d14c05a28ca-1_chr14:105477000.1";
chr14	/dev/stdin	exon	105491210	105491336	.	-	.	gene_id "8ccdf68e-46c1-441a-8a25-3d14c05a28ca-1_chr14:105477000"; transcript_id "8ccdf68e-46c1-441a-8a25-3d14c05a28ca-1_chr14:105477000"; exon_number "2"; exon_id "8ccdf68e-46c1-441a-8a25-3d14c05a28ca-1_chr14:105477000.2";
chr14	/dev/stdin	CDS	105491210	105491336	.	-	0	gene_id "8ccdf68e-46c1-441a-8a25-3d14c05a28ca-1_chr14:105477000"; transcript_id "8ccdf68e-46c1-441a-8a25-3d14c05a28ca-1_chr14:105477000"; exon_number "2"; exon_id "8ccdf68e-46c1-441a-8a25-3d14c05a28ca-1_chr14:105477000.2";
chr14	/dev/stdin	start_codon	105491334	105491336	.	-	0	gene_id "8ccdf68e-46c1-441a-8a25-3d14c05a28ca-1_chr14:105477000"; transcript_id "8ccdf68e-46c1-441a-8a25-3d14c05a28ca-1_chr14:105477000"; exon_number "2"; exon_id "8ccdf68e-46c1-441a-8a25-3d14c05a28ca-1_chr14:105477000.2";
chr14	/dev/stdin	transcript	105476274	105486656	.	-	.	gene_id "208d0a78-86d6-43b9-b470-f9e2504a2ed5_chr14:105476000"; transcript_id "208d0a78-86d6-43b9-b470-f9e2504a2ed5_chr14:105476000";
chr14	/dev/stdin	exon	105476274	105478272	.	-	.	gene_id "208d0a78-86d6-43b9-b470-f9e2504a2ed5_chr14:105476000"; transcript_id "208d0a78-86d6-43b9-b470-f9e2504a2ed5_chr14:105476000"; exon_number "1"; exon_id "208d0a78-86d6-43b9-b470-f9e2504a2ed5_chr14:105476000.1";
chr14	/dev/stdin	CDS	105476277	105478272	.	-	1	gene_id "208d0a78-86d6-43b9-b470-f9e2504a2ed5_chr14:105476000"; transcript_id "208d0a78-86d6-43b9-b470-f9e2504a2ed5_chr14:105476000"; exon_number "1"; exon_id "208d0a78-86d6-43b9-b470-f9e2504a2ed5_chr14:105476000.1";
chr14	/dev/stdin	exon	105486493	105486656	.	-	.	gene_id "208d0a78-86d6-43b9-b470-f9e2504a2ed5_chr14:105476000"; transcript_id "208d0a78-86d6-43b9-b470-f9e2504a2ed5_chr14:105476000"; exon_number "2"; exon_id "208d0a78-86d6-43b9-b470-f9e2504a2ed5_chr14:105476000.2";
chr14	/dev/stdin	CDS	105486493	105486656	.	-	0	gene_id "208d0a78-86d6-43b9-b470-f9e2504a2ed5_chr14:105476000"; transcript_id "208d0a78-86d6-43b9-b470-f9e2504a2ed5_chr14:105476000"; exon_number "2"; exon_id "208d0a78-86d6-43b9-b470-f9e2504a2ed5_chr14:105476000.2";
chr14	/dev/stdin	start_codon	105486654	105486656	.	-	0	gene_id "208d0a78-86d6-43b9-b470-f9e2504a2ed5_chr14:105476000"; transcript_id "208d0a78-86d6-43b9-b470-f9e2504a2ed5_chr14:105476000"; exon_number "2"; exon_id "208d0a78-86d6-43b9-b470-f9e2504a2ed5_chr14:105476000.2";
chr14	/dev/stdin	stop_codon	105476274	105476276	.	-	0	gene_id "208d0a78-86d6-43b9-b470-f9e2504a2ed5_chr14:105476000"; transcript_id "208d0a78-86d6-43b9-b470-f9e2504a2ed5_chr14:105476000"; exon_number "1"; exon_id "208d0a78-86d6-43b9-b470-f9e2504a2ed5_chr14:105476000.1";
chr14	/dev/stdin	transcript	105559096	105565895	.	+	.	gene_id "14b28658-94f9-46cc-b7af-b29bd835c188_ENSG00000257556.1"; transcript_id "14b28658-94f9-46cc-b7af-b29bd835c188_ENSG00000257556.1";
chr14	/dev/stdin	exon	105559096	105559246	.	+	.	gene_id "14b28658-94f9-46cc-b7af-b29bd835c188_ENSG00000257556.1"; transcript_id "14b28658-94f9-46cc-b7af-b29bd835c188_ENSG00000257556.1"; exon_number "1"; exon_id "14b28658-94f9-46cc-b7af-b29bd835c188_ENSG00000257556.1.1";
chr14	/dev/stdin	CDS	105559096	105559246	.	+	0	gene_id "14b28658-94f9-46cc-b7af-b29bd835c188_ENSG00000257556.1"; transcript_id "14b28658-94f9-46cc-b7af-b29bd835c188_ENSG00000257556.1"; exon_number "1"; exon_id "14b28658-94f9-46cc-b7af-b29bd835c188_ENSG00000257556.1.1";
chr14	/dev/stdin	exon	105561877	105562105	.	+	.	gene_id "14b28658-94f9-46cc-b7af-b29bd835c188_ENSG00000257556.1"; transcript_id "14b28658-94f9-46cc-b7af-b29bd835c188_ENSG00000257556.1"; exon_number "2"; exon_id "14b28658-94f9-46cc-b7af-b29bd835c188_ENSG00000257556.1.2";
chr14	/dev/stdin	CDS	105561877	105562105	.	+	2	gene_id "14b28658-94f9-46cc-b7af-b29bd835c188_ENSG00000257556.1"; transcript_id "14b28658-94f9-46cc-b7af-b29bd835c188_ENSG00000257556.1"; exon_number "2"; exon_id "14b28658-94f9-46cc-b7af-b29bd835c188_ENSG00000257556.1.2";
chr14	/dev/stdin	exon	105564810	105565895	.	+	.	gene_id "14b28658-94f9-46cc-b7af-b29bd835c188_ENSG00000257556.1"; transcript_id "14b28658-94f9-46cc-b7af-b29bd835c188_ENSG00000257556.1"; exon_number "3"; exon_id "14b28658-94f9-46cc-b7af-b29bd835c188_ENSG00000257556.1.3";
chr14	/dev/stdin	CDS	105564810	105565895	.	+	1	gene_id "14b28658-94f9-46cc-b7af-b29bd835c188_ENSG00000257556.1"; transcript_id "14b28658-94f9-46cc-b7af-b29bd835c188_ENSG00000257556.1"; exon_number "3"; exon_id "14b28658-94f9-46cc-b7af-b29bd835c188_ENSG00000257556.1.3";
chr14	/dev/stdin	start_codon	105559096	105559098	.	+	0	gene_id "14b28658-94f9-46cc-b7af-b29bd835c188_ENSG00000257556.1"; transcript_id "14b28658-94f9-46cc-b7af-b29bd835c188_ENSG00000257556.1"; exon_number "1"; exon_id "14b28658-94f9-46cc-b7af-b29bd835c188_ENSG00000257556.1.1";
chr14	/dev/stdin	transcript	105559087	105565341	.	+	.	gene_id "933e7c2d-656a-435b-a3ed-8abba9a9815c_chr14:105559000"; transcript_id "933e7c2d-656a-435b-a3ed-8abba9a9815c_chr14:105559000";
chr14	/dev/stdin	exon	105559087	105559246	.	+	.	gene_id "933e7c2d-656a-435b-a3ed-8abba9a9815c_chr14:105559000"; transcript_id "933e7c2d-656a-435b-a3ed-8abba9a9815c_chr14:105559000"; exon_number "1"; exon_id "933e7c2d-656a-435b-a3ed-8abba9a9815c_chr14:105559000.1";
chr14	/dev/stdin	CDS	105559087	105559246	.	+	0	gene_id "933e7c2d-656a-435b-a3ed-8abba9a9815c_chr14:105559000"; transcript_id "933e7c2d-656a-435b-a3ed-8abba9a9815c_chr14:105559000"; exon_number "1"; exon_id "933e7c2d-656a-435b-a3ed-8abba9a9815c_chr14:105559000.1";
chr14	/dev/stdin	exon	105561877	105562105	.	+	.	gene_id "933e7c2d-656a-435b-a3ed-8abba9a9815c_chr14:105559000"; transcript_id "933e7c2d-656a-435b-a3ed-8abba9a9815c_chr14:105559000"; exon_number "2"; exon_id "933e7c2d-656a-435b-a3ed-8abba9a9815c_chr14:105559000.2";
chr14	/dev/stdin	CDS	105561877	105562105	.	+	2	gene_id "933e7c2d-656a-435b-a3ed-8abba9a9815c_chr14:105559000"; transcript_id "933e7c2d-656a-435b-a3ed-8abba9a9815c_chr14:105559000"; exon_number "2"; exon_id "933e7c2d-656a-435b-a3ed-8abba9a9815c_chr14:105559000.2";
chr14	/dev/stdin	exon	105565056	105565341	.	+	.	gene_id "933e7c2d-656a-435b-a3ed-8abba9a9815c_chr14:105559000"; transcript_id "933e7c2d-656a-435b-a3ed-8abba9a9815c_chr14:105559000"; exon_number "3"; exon_id "933e7c2d-656a-435b-a3ed-8abba9a9815c_chr14:105559000.3";
chr14	/dev/stdin	CDS	105565056	105565338	.	+	1	gene_id "933e7c2d-656a-435b-a3ed-8abba9a9815c_chr14:105559000"; transcript_id "933e7c2d-656a-435b-a3ed-8abba9a9815c_chr14:105559000"; exon_number "3"; exon_id "933e7c2d-656a-435b-a3ed-8abba9a9815c_chr14:105559000.3";
chr14	/dev/stdin	start_codon	105559087	105559089	.	+	0	gene_id "933e7c2d-656a-435b-a3ed-8abba9a9815c_chr14:105559000"; transcript_id "933e7c2d-656a-435b-a3ed-8abba9a9815c_chr14:105559000"; exon_number "1"; exon_id "933e7c2d-656a-435b-a3ed-8abba9a9815c_chr14:105559000.1";
chr14	/dev/stdin	stop_codon	105565339	105565341	.	+	0	gene_id "933e7c2d-656a-435b-a3ed-8abba9a9815c_chr14:105559000"; transcript_id "933e7c2d-656a-435b-a3ed-8abba9a9815c_chr14:105559000"; exon_number "3"; exon_id "933e7c2d-656a-435b-a3ed-8abba9a9815c_chr14:105559000.3";
chr14	/dev/stdin	transcript	105559096	105565341	.	+	.	gene_id "ed40043c-b976-43f8-aa5c-153ed7f7e93c_ENSG00000257556.1"; transcript_id "ed40043c-b976-43f8-aa5c-153ed7f7e93c_ENSG00000257556.1";
chr14	/dev/stdin	exon	105559096	105559246	.	+	.	gene_id "ed40043c-b976-43f8-aa5c-153ed7f7e93c_ENSG00000257556.1"; transcript_id "ed40043c-b976-43f8-aa5c-153ed7f7e93c_ENSG00000257556.1"; exon_number "1"; exon_id "ed40043c-b976-43f8-aa5c-153ed7f7e93c_ENSG00000257556.1.1";
chr14	/dev/stdin	CDS	105559096	105559246	.	+	0	gene_id "ed40043c-b976-43f8-aa5c-153ed7f7e93c_ENSG00000257556.1"; transcript_id "ed40043c-b976-43f8-aa5c-153ed7f7e93c_ENSG00000257556.1"; exon_number "1"; exon_id "ed40043c-b976-43f8-aa5c-153ed7f7e93c_ENSG00000257556.1.1";
chr14	/dev/stdin	exon	105561877	105562105	.	+	.	gene_id "ed40043c-b976-43f8-aa5c-153ed7f7e93c_ENSG00000257556.1"; transcript_id "ed40043c-b976-43f8-aa5c-153ed7f7e93c_ENSG00000257556.1"; exon_number "2"; exon_id "ed40043c-b976-43f8-aa5c-153ed7f7e93c_ENSG00000257556.1.2";
chr14	/dev/stdin	CDS	105561877	105562105	.	+	2	gene_id "ed40043c-b976-43f8-aa5c-153ed7f7e93c_ENSG00000257556.1"; transcript_id "ed40043c-b976-43f8-aa5c-153ed7f7e93c_ENSG00000257556.1"; exon_number "2"; exon_id "ed40043c-b976-43f8-aa5c-153ed7f7e93c_ENSG00000257556.1.2";
chr14	/dev/stdin	exon	105564810	105564910	.	+	.	gene_id "ed40043c-b976-43f8-aa5c-153ed7f7e93c_ENSG00000257556.1"; transcript_id "ed40043c-b976-43f8-aa5c-153ed7f7e93c_ENSG00000257556.1"; exon_number "3"; exon_id "ed40043c-b976-43f8-aa5c-153ed7f7e93c_ENSG00000257556.1.3";
chr14	/dev/stdin	CDS	105564810	105564910	.	+	1	gene_id "ed40043c-b976-43f8-aa5c-153ed7f7e93c_ENSG00000257556.1"; transcript_id "ed40043c-b976-43f8-aa5c-153ed7f7e93c_ENSG00000257556.1"; exon_number "3"; exon_id "ed40043c-b976-43f8-aa5c-153ed7f7e93c_ENSG00000257556.1.3";
chr14	/dev/stdin	exon	105565056	105565341	.	+	.	gene_id "ed40043c-b976-43f8-aa5c-153ed7f7e93c_ENSG00000257556.1"; transcript_id "ed40043c-b976-43f8-aa5c-153ed7f7e93c_ENSG00000257556.1"; exon_number "4"; exon_id "ed40043c-b976-43f8-aa5c-153ed7f7e93c_ENSG00000257556.1.4";
chr14	/dev/stdin	CDS	105565056	105565341	.	+	2	gene_id "ed40043c-b976-43f8-aa5c-153ed7f7e93c_ENSG00000257556.1"; transcript_id "ed40043c-b976-43f8-aa5c-153ed7f7e93c_ENSG00000257556.1"; exon_number "4"; exon_id "ed40043c-b976-43f8-aa5c-153ed7f7e93c_ENSG00000257556.1.4";
chr14	/dev/stdin	start_codon	105559096	105559098	.	+	0	gene_id "ed40043c-b976-43f8-aa5c-153ed7f7e93c_ENSG00000257556.1"; transcript_id "ed40043c-b976-43f8-aa5c-153ed7f7e93c_ENSG00000257556.1"; exon_number "1"; exon_id "ed40043c-b976-43f8-aa5c-153ed7f7e93c_ENSG00000257556.1.1";
chr14	/dev/stdin	transcript	105559947	105565003	.	+	.	gene_id "345c5c8e-4ffe-42cf-a9df-cb9b8281cee4_ENSG00000257556.1"; transcript_id "345c5c8e-4ffe-42cf-a9df-cb9b8281cee4_ENSG00000257556.1";
chr14	/dev/stdin	exon	105559947	105560057	.	+	.	gene_id "345c5c8e-4ffe-42cf-a9df-cb9b8281cee4_ENSG00000257556.1"; transcript_id "345c5c8e-4ffe-42cf-a9df-cb9b8281cee4_ENSG00000257556.1"; exon_number "1"; exon_id "345c5c8e-4ffe-42cf-a9df-cb9b8281cee4_ENSG00000257556.1.1";
chr14	/dev/stdin	CDS	105559947	105560057	.	+	0	gene_id "345c5c8e-4ffe-42cf-a9df-cb9b8281cee4_ENSG00000257556.1"; transcript_id "345c5c8e-4ffe-42cf-a9df-cb9b8281cee4_ENSG00000257556.1"; exon_number "1"; exon_id "345c5c8e-4ffe-42cf-a9df-cb9b8281cee4_ENSG00000257556.1.1";
chr14	/dev/stdin	exon	105561877	105562105	.	+	.	gene_id "345c5c8e-4ffe-42cf-a9df-cb9b8281cee4_ENSG00000257556.1"; transcript_id "345c5c8e-4ffe-42cf-a9df-cb9b8281cee4_ENSG00000257556.1"; exon_number "2"; exon_id "345c5c8e-4ffe-42cf-a9df-cb9b8281cee4_ENSG00000257556.1.2";
chr14	/dev/stdin	CDS	105561877	105562105	.	+	0	gene_id "345c5c8e-4ffe-42cf-a9df-cb9b8281cee4_ENSG00000257556.1"; transcript_id "345c5c8e-4ffe-42cf-a9df-cb9b8281cee4_ENSG00000257556.1"; exon_number "2"; exon_id "345c5c8e-4ffe-42cf-a9df-cb9b8281cee4_ENSG00000257556.1.2";
chr14	/dev/stdin	exon	105564810	105565003	.	+	.	gene_id "345c5c8e-4ffe-42cf-a9df-cb9b8281cee4_ENSG00000257556.1"; transcript_id "345c5c8e-4ffe-42cf-a9df-cb9b8281cee4_ENSG00000257556.1"; exon_number "3"; exon_id "345c5c8e-4ffe-42cf-a9df-cb9b8281cee4_ENSG00000257556.1.3";
chr14	/dev/stdin	CDS	105564810	105565000	.	+	2	gene_id "345c5c8e-4ffe-42cf-a9df-cb9b8281cee4_ENSG00000257556.1"; transcript_id "345c5c8e-4ffe-42cf-a9df-cb9b8281cee4_ENSG00000257556.1"; exon_number "3"; exon_id "345c5c8e-4ffe-42cf-a9df-cb9b8281cee4_ENSG00000257556.1.3";
chr14	/dev/stdin	start_codon	105559947	105559949	.	+	0	gene_id "345c5c8e-4ffe-42cf-a9df-cb9b8281cee4_ENSG00000257556.1"; transcript_id "345c5c8e-4ffe-42cf-a9df-cb9b8281cee4_ENSG00000257556.1"; exon_number "1"; exon_id "345c5c8e-4ffe-42cf-a9df-cb9b8281cee4_ENSG00000257556.1.1";
chr14	/dev/stdin	stop_codon	105565001	105565003	.	+	0	gene_id "345c5c8e-4ffe-42cf-a9df-cb9b8281cee4_ENSG00000257556.1"; transcript_id "345c5c8e-4ffe-42cf-a9df-cb9b8281cee4_ENSG00000257556.1"; exon_number "3"; exon_id "345c5c8e-4ffe-42cf-a9df-cb9b8281cee4_ENSG00000257556.1.3";
chr14	/dev/stdin	transcript	105607319	105609963	.	-	.	gene_id "31f033e1-97c5-4bb2-9972-aa4b5b140f57_ENSG00000184916.4"; transcript_id "31f033e1-97c5-4bb2-9972-aa4b5b140f57_ENSG00000184916.4";
chr14	/dev/stdin	exon	105607319	105609507	.	-	.	gene_id "31f033e1-97c5-4bb2-9972-aa4b5b140f57_ENSG00000184916.4"; transcript_id "31f033e1-97c5-4bb2-9972-aa4b5b140f57_ENSG00000184916.4"; exon_number "1"; exon_id "31f033e1-97c5-4bb2-9972-aa4b5b140f57_ENSG00000184916.4.1";
chr14	/dev/stdin	CDS	105607322	105609507	.	-	2	gene_id "31f033e1-97c5-4bb2-9972-aa4b5b140f57_ENSG00000184916.4"; transcript_id "31f033e1-97c5-4bb2-9972-aa4b5b140f57_ENSG00000184916.4"; exon_number "1"; exon_id "31f033e1-97c5-4bb2-9972-aa4b5b140f57_ENSG00000184916.4.1";
chr14	/dev/stdin	exon	105609819	105609963	.	-	.	gene_id "31f033e1-97c5-4bb2-9972-aa4b5b140f57_ENSG00000184916.4"; transcript_id "31f033e1-97c5-4bb2-9972-aa4b5b140f57_ENSG00000184916.4"; exon_number "2"; exon_id "31f033e1-97c5-4bb2-9972-aa4b5b140f57_ENSG00000184916.4.2";
chr14	/dev/stdin	CDS	105609819	105609963	.	-	0	gene_id "31f033e1-97c5-4bb2-9972-aa4b5b140f57_ENSG00000184916.4"; transcript_id "31f033e1-97c5-4bb2-9972-aa4b5b140f57_ENSG00000184916.4"; exon_number "2"; exon_id "31f033e1-97c5-4bb2-9972-aa4b5b140f57_ENSG00000184916.4.2";
chr14	/dev/stdin	start_codon	105609961	105609963	.	-	0	gene_id "31f033e1-97c5-4bb2-9972-aa4b5b140f57_ENSG00000184916.4"; transcript_id "31f033e1-97c5-4bb2-9972-aa4b5b140f57_ENSG00000184916.4"; exon_number "2"; exon_id "31f033e1-97c5-4bb2-9972-aa4b5b140f57_ENSG00000184916.4.2";
chr14	/dev/stdin	stop_codon	105607319	105607321	.	-	0	gene_id "31f033e1-97c5-4bb2-9972-aa4b5b140f57_ENSG00000184916.4"; transcript_id "31f033e1-97c5-4bb2-9972-aa4b5b140f57_ENSG00000184916.4"; exon_number "1"; exon_id "31f033e1-97c5-4bb2-9972-aa4b5b140f57_ENSG00000184916.4.1";
chr14	/dev/stdin	transcript	105608093	105613061	.	-	.	gene_id "11d8e774-e936-47ec-a88c-f79f1735b4ee_ENSG00000184916.4"; transcript_id "11d8e774-e936-47ec-a88c-f79f1735b4ee_ENSG00000184916.4";
chr14	/dev/stdin	exon	105608093	105609507	.	-	.	gene_id "11d8e774-e936-47ec-a88c-f79f1735b4ee_ENSG00000184916.4"; transcript_id "11d8e774-e936-47ec-a88c-f79f1735b4ee_ENSG00000184916.4"; exon_number "1"; exon_id "11d8e774-e936-47ec-a88c-f79f1735b4ee_ENSG00000184916.4.1";
chr14	/dev/stdin	CDS	105608093	105609507	.	-	0	gene_id "11d8e774-e936-47ec-a88c-f79f1735b4ee_ENSG00000184916.4"; transcript_id "11d8e774-e936-47ec-a88c-f79f1735b4ee_ENSG00000184916.4"; exon_number "1"; exon_id "11d8e774-e936-47ec-a88c-f79f1735b4ee_ENSG00000184916.4.1";
chr14	/dev/stdin	exon	105609819	105609975	.	-	.	gene_id "11d8e774-e936-47ec-a88c-f79f1735b4ee_ENSG00000184916.4"; transcript_id "11d8e774-e936-47ec-a88c-f79f1735b4ee_ENSG00000184916.4"; exon_number "2"; exon_id "11d8e774-e936-47ec-a88c-f79f1735b4ee_ENSG00000184916.4.2";
chr14	/dev/stdin	CDS	105609819	105609975	.	-	1	gene_id "11d8e774-e936-47ec-a88c-f79f1735b4ee_ENSG00000184916.4"; transcript_id "11d8e774-e936-47ec-a88c-f79f1735b4ee_ENSG00000184916.4"; exon_number "2"; exon_id "11d8e774-e936-47ec-a88c-f79f1735b4ee_ENSG00000184916.4.2";
chr14	/dev/stdin	exon	105611267	105611398	.	-	.	gene_id "11d8e774-e936-47ec-a88c-f79f1735b4ee_ENSG00000184916.4"; transcript_id "11d8e774-e936-47ec-a88c-f79f1735b4ee_ENSG00000184916.4"; exon_number "3"; exon_id "11d8e774-e936-47ec-a88c-f79f1735b4ee_ENSG00000184916.4.3";
chr14	/dev/stdin	CDS	105611267	105611398	.	-	1	gene_id "11d8e774-e936-47ec-a88c-f79f1735b4ee_ENSG00000184916.4"; transcript_id "11d8e774-e936-47ec-a88c-f79f1735b4ee_ENSG00000184916.4"; exon_number "3"; exon_id "11d8e774-e936-47ec-a88c-f79f1735b4ee_ENSG00000184916.4.3";
chr14	/dev/stdin	exon	105612068	105612310	.	-	.	gene_id "11d8e774-e936-47ec-a88c-f79f1735b4ee_ENSG00000184916.4"; transcript_id "11d8e774-e936-47ec-a88c-f79f1735b4ee_ENSG00000184916.4"; exon_number "4"; exon_id "11d8e774-e936-47ec-a88c-f79f1735b4ee_ENSG00000184916.4.4";
chr14	/dev/stdin	CDS	105612068	105612310	.	-	1	gene_id "11d8e774-e936-47ec-a88c-f79f1735b4ee_ENSG00000184916.4"; transcript_id "11d8e774-e936-47ec-a88c-f79f1735b4ee_ENSG00000184916.4"; exon_number "4"; exon_id "11d8e774-e936-47ec-a88c-f79f1735b4ee_ENSG00000184916.4.4";
chr14	/dev/stdin	exon	105612722	105612837	.	-	.	gene_id "11d8e774-e936-47ec-a88c-f79f1735b4ee_ENSG00000184916.4"; transcript_id "11d8e774-e936-47ec-a88c-f79f1735b4ee_ENSG00000184916.4"; exon_number "5"; exon_id "11d8e774-e936-47ec-a88c-f79f1735b4ee_ENSG00000184916.4.5";
chr14	/dev/stdin	CDS	105612722	105612837	.	-	0	gene_id "11d8e774-e936-47ec-a88c-f79f1735b4ee_ENSG00000184916.4"; transcript_id "11d8e774-e936-47ec-a88c-f79f1735b4ee_ENSG00000184916.4"; exon_number "5"; exon_id "11d8e774-e936-47ec-a88c-f79f1735b4ee_ENSG00000184916.4.5";
chr14	/dev/stdin	exon	105612948	105613061	.	-	.	gene_id "11d8e774-e936-47ec-a88c-f79f1735b4ee_ENSG00000184916.4"; transcript_id "11d8e774-e936-47ec-a88c-f79f1735b4ee_ENSG00000184916.4"; exon_number "6"; exon_id "11d8e774-e936-47ec-a88c-f79f1735b4ee_ENSG00000184916.4.6";
chr14	/dev/stdin	CDS	105612948	105613061	.	-	0	gene_id "11d8e774-e936-47ec-a88c-f79f1735b4ee_ENSG00000184916.4"; transcript_id "11d8e774-e936-47ec-a88c-f79f1735b4ee_ENSG00000184916.4"; exon_number "6"; exon_id "11d8e774-e936-47ec-a88c-f79f1735b4ee_ENSG00000184916.4.6";
chr14	/dev/stdin	start_codon	105613059	105613061	.	-	0	gene_id "11d8e774-e936-47ec-a88c-f79f1735b4ee_ENSG00000184916.4"; transcript_id "11d8e774-e936-47ec-a88c-f79f1735b4ee_ENSG00000184916.4"; exon_number "6"; exon_id "11d8e774-e936-47ec-a88c-f79f1735b4ee_ENSG00000184916.4.6";
chr14	/dev/stdin	transcript	105639276	105647580	.	-	.	gene_id "ENST00000392568.2_ENSG00000183828.10"; transcript_id "ENST00000392568.2_ENSG00000183828.10";
chr14	/dev/stdin	exon	105639276	105639598	.	-	.	gene_id "ENST00000392568.2_ENSG00000183828.10"; transcript_id "ENST00000392568.2_ENSG00000183828.10"; exon_number "1"; exon_id "ENST00000392568.2_ENSG00000183828.10.1";
chr14	/dev/stdin	CDS	105639276	105639598	.	-	0	gene_id "ENST00000392568.2_ENSG00000183828.10"; transcript_id "ENST00000392568.2_ENSG00000183828.10"; exon_number "1"; exon_id "ENST00000392568.2_ENSG00000183828.10.1";
chr14	/dev/stdin	exon	105642871	105643108	.	-	.	gene_id "ENST00000392568.2_ENSG00000183828.10"; transcript_id "ENST00000392568.2_ENSG00000183828.10"; exon_number "2"; exon_id "ENST00000392568.2_ENSG00000183828.10.2";
chr14	/dev/stdin	CDS	105642871	105643108	.	-	1	gene_id "ENST00000392568.2_ENSG00000183828.10"; transcript_id "ENST00000392568.2_ENSG00000183828.10"; exon_number "2"; exon_id "ENST00000392568.2_ENSG00000183828.10.2";
chr14	/dev/stdin	exon	105643300	105643364	.	-	.	gene_id "ENST00000392568.2_ENSG00000183828.10"; transcript_id "ENST00000392568.2_ENSG00000183828.10"; exon_number "3"; exon_id "ENST00000392568.2_ENSG00000183828.10.3";
chr14	/dev/stdin	CDS	105643300	105643364	.	-	0	gene_id "ENST00000392568.2_ENSG00000183828.10"; transcript_id "ENST00000392568.2_ENSG00000183828.10"; exon_number "3"; exon_id "ENST00000392568.2_ENSG00000183828.10.3";
chr14	/dev/stdin	exon	105644029	105644072	.	-	.	gene_id "ENST00000392568.2_ENSG00000183828.10"; transcript_id "ENST00000392568.2_ENSG00000183828.10"; exon_number "4"; exon_id "ENST00000392568.2_ENSG00000183828.10.4";
chr14	/dev/stdin	CDS	105644029	105644072	.	-	2	gene_id "ENST00000392568.2_ENSG00000183828.10"; transcript_id "ENST00000392568.2_ENSG00000183828.10"; exon_number "4"; exon_id "ENST00000392568.2_ENSG00000183828.10.4";
chr14	/dev/stdin	exon	105647466	105647580	.	-	.	gene_id "ENST00000392568.2_ENSG00000183828.10"; transcript_id "ENST00000392568.2_ENSG00000183828.10"; exon_number "5"; exon_id "ENST00000392568.2_ENSG00000183828.10.5";
chr14	/dev/stdin	CDS	105647466	105647580	.	-	0	gene_id "ENST00000392568.2_ENSG00000183828.10"; transcript_id "ENST00000392568.2_ENSG00000183828.10"; exon_number "5"; exon_id "ENST00000392568.2_ENSG00000183828.10.5";
chr14	/dev/stdin	start_codon	105647578	105647580	.	-	0	gene_id "ENST00000392568.2_ENSG00000183828.10"; transcript_id "ENST00000392568.2_ENSG00000183828.10"; exon_number "5"; exon_id "ENST00000392568.2_ENSG00000183828.10.5";
chr14	/dev/stdin	transcript	105639276	105640939	.	-	.	gene_id "ENST00000550912.1_ENSG00000183828.10"; transcript_id "ENST00000550912.1_ENSG00000183828.10";
chr14	/dev/stdin	exon	105639276	105639598	.	-	.	gene_id "ENST00000550912.1_ENSG00000183828.10"; transcript_id "ENST00000550912.1_ENSG00000183828.10"; exon_number "1"; exon_id "ENST00000550912.1_ENSG00000183828.10.1";
chr14	/dev/stdin	CDS	105639276	105639598	.	-	0	gene_id "ENST00000550912.1_ENSG00000183828.10"; transcript_id "ENST00000550912.1_ENSG00000183828.10"; exon_number "1"; exon_id "ENST00000550912.1_ENSG00000183828.10.1";
chr14	/dev/stdin	exon	105639818	105640939	.	-	.	gene_id "ENST00000550912.1_ENSG00000183828.10"; transcript_id "ENST00000550912.1_ENSG00000183828.10"; exon_number "2"; exon_id "ENST00000550912.1_ENSG00000183828.10.2";
chr14	/dev/stdin	CDS	105639818	105640939	.	-	0	gene_id "ENST00000550912.1_ENSG00000183828.10"; transcript_id "ENST00000550912.1_ENSG00000183828.10"; exon_number "2"; exon_id "ENST00000550912.1_ENSG00000183828.10.2";
chr14	/dev/stdin	start_codon	105640937	105640939	.	-	0	gene_id "ENST00000550912.1_ENSG00000183828.10"; transcript_id "ENST00000550912.1_ENSG00000183828.10"; exon_number "2"; exon_id "ENST00000550912.1_ENSG00000183828.10.2";
chr14	/dev/stdin	transcript	105639276	105647580	.	-	.	gene_id "c7f461f4-a31f-4101-9314-03c632dae7ea_ENSG00000183828.10"; transcript_id "c7f461f4-a31f-4101-9314-03c632dae7ea_ENSG00000183828.10";
chr14	/dev/stdin	exon	105639276	105639598	.	-	.	gene_id "c7f461f4-a31f-4101-9314-03c632dae7ea_ENSG00000183828.10"; transcript_id "c7f461f4-a31f-4101-9314-03c632dae7ea_ENSG00000183828.10"; exon_number "1"; exon_id "c7f461f4-a31f-4101-9314-03c632dae7ea_ENSG00000183828.10.1";
chr14	/dev/stdin	CDS	105639276	105639598	.	-	0	gene_id "c7f461f4-a31f-4101-9314-03c632dae7ea_ENSG00000183828.10"; transcript_id "c7f461f4-a31f-4101-9314-03c632dae7ea_ENSG00000183828.10"; exon_number "1"; exon_id "c7f461f4-a31f-4101-9314-03c632dae7ea_ENSG00000183828.10.1";
chr14	/dev/stdin	exon	105642871	105643108	.	-	.	gene_id "c7f461f4-a31f-4101-9314-03c632dae7ea_ENSG00000183828.10"; transcript_id "c7f461f4-a31f-4101-9314-03c632dae7ea_ENSG00000183828.10"; exon_number "2"; exon_id "c7f461f4-a31f-4101-9314-03c632dae7ea_ENSG00000183828.10.2";
chr14	/dev/stdin	CDS	105642871	105643108	.	-	1	gene_id "c7f461f4-a31f-4101-9314-03c632dae7ea_ENSG00000183828.10"; transcript_id "c7f461f4-a31f-4101-9314-03c632dae7ea_ENSG00000183828.10"; exon_number "2"; exon_id "c7f461f4-a31f-4101-9314-03c632dae7ea_ENSG00000183828.10.2";
chr14	/dev/stdin	exon	105643300	105643331	.	-	.	gene_id "c7f461f4-a31f-4101-9314-03c632dae7ea_ENSG00000183828.10"; transcript_id "c7f461f4-a31f-4101-9314-03c632dae7ea_ENSG00000183828.10"; exon_number "3"; exon_id "c7f461f4-a31f-4101-9314-03c632dae7ea_ENSG00000183828.10.3";
chr14	/dev/stdin	CDS	105643300	105643331	.	-	0	gene_id "c7f461f4-a31f-4101-9314-03c632dae7ea_ENSG00000183828.10"; transcript_id "c7f461f4-a31f-4101-9314-03c632dae7ea_ENSG00000183828.10"; exon_number "3"; exon_id "c7f461f4-a31f-4101-9314-03c632dae7ea_ENSG00000183828.10.3";
chr14	/dev/stdin	exon	105644029	105644072	.	-	.	gene_id "c7f461f4-a31f-4101-9314-03c632dae7ea_ENSG00000183828.10"; transcript_id "c7f461f4-a31f-4101-9314-03c632dae7ea_ENSG00000183828.10"; exon_number "4"; exon_id "c7f461f4-a31f-4101-9314-03c632dae7ea_ENSG00000183828.10.4";
chr14	/dev/stdin	CDS	105644029	105644072	.	-	2	gene_id "c7f461f4-a31f-4101-9314-03c632dae7ea_ENSG00000183828.10"; transcript_id "c7f461f4-a31f-4101-9314-03c632dae7ea_ENSG00000183828.10"; exon_number "4"; exon_id "c7f461f4-a31f-4101-9314-03c632dae7ea_ENSG00000183828.10.4";
chr14	/dev/stdin	exon	105647466	105647580	.	-	.	gene_id "c7f461f4-a31f-4101-9314-03c632dae7ea_ENSG00000183828.10"; transcript_id "c7f461f4-a31f-4101-9314-03c632dae7ea_ENSG00000183828.10"; exon_number "5"; exon_id "c7f461f4-a31f-4101-9314-03c632dae7ea_ENSG00000183828.10.5";
chr14	/dev/stdin	CDS	105647466	105647580	.	-	0	gene_id "c7f461f4-a31f-4101-9314-03c632dae7ea_ENSG00000183828.10"; transcript_id "c7f461f4-a31f-4101-9314-03c632dae7ea_ENSG00000183828.10"; exon_number "5"; exon_id "c7f461f4-a31f-4101-9314-03c632dae7ea_ENSG00000183828.10.5";
chr14	/dev/stdin	start_codon	105647578	105647580	.	-	0	gene_id "c7f461f4-a31f-4101-9314-03c632dae7ea_ENSG00000183828.10"; transcript_id "c7f461f4-a31f-4101-9314-03c632dae7ea_ENSG00000183828.10"; exon_number "5"; exon_id "c7f461f4-a31f-4101-9314-03c632dae7ea_ENSG00000183828.10.5";
chr14	/dev/stdin	transcript	105639276	105647580	.	-	.	gene_id "8ce11cad-f6f0-4d0f-a5f3-d07638e5e3fb_ENSG00000183828.10"; transcript_id "8ce11cad-f6f0-4d0f-a5f3-d07638e5e3fb_ENSG00000183828.10";
chr14	/dev/stdin	exon	105639276	105639598	.	-	.	gene_id "8ce11cad-f6f0-4d0f-a5f3-d07638e5e3fb_ENSG00000183828.10"; transcript_id "8ce11cad-f6f0-4d0f-a5f3-d07638e5e3fb_ENSG00000183828.10"; exon_number "1"; exon_id "8ce11cad-f6f0-4d0f-a5f3-d07638e5e3fb_ENSG00000183828.10.1";
chr14	/dev/stdin	CDS	105639276	105639598	.	-	0	gene_id "8ce11cad-f6f0-4d0f-a5f3-d07638e5e3fb_ENSG00000183828.10"; transcript_id "8ce11cad-f6f0-4d0f-a5f3-d07638e5e3fb_ENSG00000183828.10"; exon_number "1"; exon_id "8ce11cad-f6f0-4d0f-a5f3-d07638e5e3fb_ENSG00000183828.10.1";
chr14	/dev/stdin	exon	105642871	105643108	.	-	.	gene_id "8ce11cad-f6f0-4d0f-a5f3-d07638e5e3fb_ENSG00000183828.10"; transcript_id "8ce11cad-f6f0-4d0f-a5f3-d07638e5e3fb_ENSG00000183828.10"; exon_number "2"; exon_id "8ce11cad-f6f0-4d0f-a5f3-d07638e5e3fb_ENSG00000183828.10.2";
chr14	/dev/stdin	CDS	105642871	105643108	.	-	1	gene_id "8ce11cad-f6f0-4d0f-a5f3-d07638e5e3fb_ENSG00000183828.10"; transcript_id "8ce11cad-f6f0-4d0f-a5f3-d07638e5e3fb_ENSG00000183828.10"; exon_number "2"; exon_id "8ce11cad-f6f0-4d0f-a5f3-d07638e5e3fb_ENSG00000183828.10.2";
chr14	/dev/stdin	exon	105643300	105643328	.	-	.	gene_id "8ce11cad-f6f0-4d0f-a5f3-d07638e5e3fb_ENSG00000183828.10"; transcript_id "8ce11cad-f6f0-4d0f-a5f3-d07638e5e3fb_ENSG00000183828.10"; exon_number "3"; exon_id "8ce11cad-f6f0-4d0f-a5f3-d07638e5e3fb_ENSG00000183828.10.3";
chr14	/dev/stdin	CDS	105643300	105643328	.	-	0	gene_id "8ce11cad-f6f0-4d0f-a5f3-d07638e5e3fb_ENSG00000183828.10"; transcript_id "8ce11cad-f6f0-4d0f-a5f3-d07638e5e3fb_ENSG00000183828.10"; exon_number "3"; exon_id "8ce11cad-f6f0-4d0f-a5f3-d07638e5e3fb_ENSG00000183828.10.3";
chr14	/dev/stdin	exon	105644029	105644072	.	-	.	gene_id "8ce11cad-f6f0-4d0f-a5f3-d07638e5e3fb_ENSG00000183828.10"; transcript_id "8ce11cad-f6f0-4d0f-a5f3-d07638e5e3fb_ENSG00000183828.10"; exon_number "4"; exon_id "8ce11cad-f6f0-4d0f-a5f3-d07638e5e3fb_ENSG00000183828.10.4";
chr14	/dev/stdin	CDS	105644029	105644072	.	-	2	gene_id "8ce11cad-f6f0-4d0f-a5f3-d07638e5e3fb_ENSG00000183828.10"; transcript_id "8ce11cad-f6f0-4d0f-a5f3-d07638e5e3fb_ENSG00000183828.10"; exon_number "4"; exon_id "8ce11cad-f6f0-4d0f-a5f3-d07638e5e3fb_ENSG00000183828.10.4";
chr14	/dev/stdin	exon	105647466	105647580	.	-	.	gene_id "8ce11cad-f6f0-4d0f-a5f3-d07638e5e3fb_ENSG00000183828.10"; transcript_id "8ce11cad-f6f0-4d0f-a5f3-d07638e5e3fb_ENSG00000183828.10"; exon_number "5"; exon_id "8ce11cad-f6f0-4d0f-a5f3-d07638e5e3fb_ENSG00000183828.10.5";
chr14	/dev/stdin	CDS	105647466	105647580	.	-	0	gene_id "8ce11cad-f6f0-4d0f-a5f3-d07638e5e3fb_ENSG00000183828.10"; transcript_id "8ce11cad-f6f0-4d0f-a5f3-d07638e5e3fb_ENSG00000183828.10"; exon_number "5"; exon_id "8ce11cad-f6f0-4d0f-a5f3-d07638e5e3fb_ENSG00000183828.10.5";
chr14	/dev/stdin	start_codon	105647578	105647580	.	-	0	gene_id "8ce11cad-f6f0-4d0f-a5f3-d07638e5e3fb_ENSG00000183828.10"; transcript_id "8ce11cad-f6f0-4d0f-a5f3-d07638e5e3fb_ENSG00000183828.10"; exon_number "5"; exon_id "8ce11cad-f6f0-4d0f-a5f3-d07638e5e3fb_ENSG00000183828.10.5";
chr14	/dev/stdin	transcript	105675624	105686465	.	-	.	gene_id "315a8771-d432-47c6-ad7e-db80b555b28d_ENSG00000185024.11"; transcript_id "315a8771-d432-47c6-ad7e-db80b555b28d_ENSG00000185024.11";
chr14	/dev/stdin	exon	105675624	105676925	.	-	.	gene_id "315a8771-d432-47c6-ad7e-db80b555b28d_ENSG00000185024.11"; transcript_id "315a8771-d432-47c6-ad7e-db80b555b28d_ENSG00000185024.11"; exon_number "1"; exon_id "315a8771-d432-47c6-ad7e-db80b555b28d_ENSG00000185024.11.1";
chr14	/dev/stdin	CDS	105675624	105676925	.	-	2	gene_id "315a8771-d432-47c6-ad7e-db80b555b28d_ENSG00000185024.11"; transcript_id "315a8771-d432-47c6-ad7e-db80b555b28d_ENSG00000185024.11"; exon_number "1"; exon_id "315a8771-d432-47c6-ad7e-db80b555b28d_ENSG00000185024.11.1";
chr14	/dev/stdin	exon	105677459	105677630	.	-	.	gene_id "315a8771-d432-47c6-ad7e-db80b555b28d_ENSG00000185024.11"; transcript_id "315a8771-d432-47c6-ad7e-db80b555b28d_ENSG00000185024.11"; exon_number "2"; exon_id "315a8771-d432-47c6-ad7e-db80b555b28d_ENSG00000185024.11.2";
chr14	/dev/stdin	CDS	105677459	105677630	.	-	0	gene_id "315a8771-d432-47c6-ad7e-db80b555b28d_ENSG00000185024.11"; transcript_id "315a8771-d432-47c6-ad7e-db80b555b28d_ENSG00000185024.11"; exon_number "2"; exon_id "315a8771-d432-47c6-ad7e-db80b555b28d_ENSG00000185024.11.2";
chr14	/dev/stdin	exon	105678450	105678501	.	-	.	gene_id "315a8771-d432-47c6-ad7e-db80b555b28d_ENSG00000185024.11"; transcript_id "315a8771-d432-47c6-ad7e-db80b555b28d_ENSG00000185024.11"; exon_number "3"; exon_id "315a8771-d432-47c6-ad7e-db80b555b28d_ENSG00000185024.11.3";
chr14	/dev/stdin	CDS	105678450	105678501	.	-	1	gene_id "315a8771-d432-47c6-ad7e-db80b555b28d_ENSG00000185024.11"; transcript_id "315a8771-d432-47c6-ad7e-db80b555b28d_ENSG00000185024.11"; exon_number "3"; exon_id "315a8771-d432-47c6-ad7e-db80b555b28d_ENSG00000185024.11.3";
chr14	/dev/stdin	exon	105683881	105684137	.	-	.	gene_id "315a8771-d432-47c6-ad7e-db80b555b28d_ENSG00000185024.11"; transcript_id "315a8771-d432-47c6-ad7e-db80b555b28d_ENSG00000185024.11"; exon_number "4"; exon_id "315a8771-d432-47c6-ad7e-db80b555b28d_ENSG00000185024.11.4";
chr14	/dev/stdin	CDS	105683881	105684137	.	-	0	gene_id "315a8771-d432-47c6-ad7e-db80b555b28d_ENSG00000185024.11"; transcript_id "315a8771-d432-47c6-ad7e-db80b555b28d_ENSG00000185024.11"; exon_number "4"; exon_id "315a8771-d432-47c6-ad7e-db80b555b28d_ENSG00000185024.11.4";
chr14	/dev/stdin	exon	105685335	105685390	.	-	.	gene_id "315a8771-d432-47c6-ad7e-db80b555b28d_ENSG00000185024.11"; transcript_id "315a8771-d432-47c6-ad7e-db80b555b28d_ENSG00000185024.11"; exon_number "5"; exon_id "315a8771-d432-47c6-ad7e-db80b555b28d_ENSG00000185024.11.5";
chr14	/dev/stdin	CDS	105685335	105685390	.	-	2	gene_id "315a8771-d432-47c6-ad7e-db80b555b28d_ENSG00000185024.11"; transcript_id "315a8771-d432-47c6-ad7e-db80b555b28d_ENSG00000185024.11"; exon_number "5"; exon_id "315a8771-d432-47c6-ad7e-db80b555b28d_ENSG00000185024.11.5";
chr14	/dev/stdin	exon	105685488	105685569	.	-	.	gene_id "315a8771-d432-47c6-ad7e-db80b555b28d_ENSG00000185024.11"; transcript_id "315a8771-d432-47c6-ad7e-db80b555b28d_ENSG00000185024.11"; exon_number "6"; exon_id "315a8771-d432-47c6-ad7e-db80b555b28d_ENSG00000185024.11.6";
chr14	/dev/stdin	CDS	105685488	105685569	.	-	0	gene_id "315a8771-d432-47c6-ad7e-db80b555b28d_ENSG00000185024.11"; transcript_id "315a8771-d432-47c6-ad7e-db80b555b28d_ENSG00000185024.11"; exon_number "6"; exon_id "315a8771-d432-47c6-ad7e-db80b555b28d_ENSG00000185024.11.6";
chr14	/dev/stdin	exon	105686406	105686465	.	-	.	gene_id "315a8771-d432-47c6-ad7e-db80b555b28d_ENSG00000185024.11"; transcript_id "315a8771-d432-47c6-ad7e-db80b555b28d_ENSG00000185024.11"; exon_number "7"; exon_id "315a8771-d432-47c6-ad7e-db80b555b28d_ENSG00000185024.11.7";
chr14	/dev/stdin	CDS	105686406	105686465	.	-	0	gene_id "315a8771-d432-47c6-ad7e-db80b555b28d_ENSG00000185024.11"; transcript_id "315a8771-d432-47c6-ad7e-db80b555b28d_ENSG00000185024.11"; exon_number "7"; exon_id "315a8771-d432-47c6-ad7e-db80b555b28d_ENSG00000185024.11.7";
chr14	/dev/stdin	start_codon	105686463	105686465	.	-	0	gene_id "315a8771-d432-47c6-ad7e-db80b555b28d_ENSG00000185024.11"; transcript_id "315a8771-d432-47c6-ad7e-db80b555b28d_ENSG00000185024.11"; exon_number "7"; exon_id "315a8771-d432-47c6-ad7e-db80b555b28d_ENSG00000185024.11.7";
chr14	/dev/stdin	transcript	105715116	105717421	.	+	.	gene_id "ENST00000327471.3-2_ENSG00000184887.9"; transcript_id "ENST00000327471.3-2_ENSG00000184887.9";
chr14	/dev/stdin	exon	105715116	105715422	.	+	.	gene_id "ENST00000327471.3-2_ENSG00000184887.9"; transcript_id "ENST00000327471.3-2_ENSG00000184887.9"; exon_number "1"; exon_id "ENST00000327471.3-2_ENSG00000184887.9.1";
chr14	/dev/stdin	CDS	105715116	105715422	.	+	0	gene_id "ENST00000327471.3-2_ENSG00000184887.9"; transcript_id "ENST00000327471.3-2_ENSG00000184887.9"; exon_number "1"; exon_id "ENST00000327471.3-2_ENSG00000184887.9.1";
chr14	/dev/stdin	exon	105715494	105715584	.	+	.	gene_id "ENST00000327471.3-2_ENSG00000184887.9"; transcript_id "ENST00000327471.3-2_ENSG00000184887.9"; exon_number "2"; exon_id "ENST00000327471.3-2_ENSG00000184887.9.2";
chr14	/dev/stdin	CDS	105715494	105715584	.	+	2	gene_id "ENST00000327471.3-2_ENSG00000184887.9"; transcript_id "ENST00000327471.3-2_ENSG00000184887.9"; exon_number "2"; exon_id "ENST00000327471.3-2_ENSG00000184887.9.2";
chr14	/dev/stdin	exon	105715697	105715815	.	+	.	gene_id "ENST00000327471.3-2_ENSG00000184887.9"; transcript_id "ENST00000327471.3-2_ENSG00000184887.9"; exon_number "3"; exon_id "ENST00000327471.3-2_ENSG00000184887.9.3";
chr14	/dev/stdin	CDS	105715697	105715815	.	+	1	gene_id "ENST00000327471.3-2_ENSG00000184887.9"; transcript_id "ENST00000327471.3-2_ENSG00000184887.9"; exon_number "3"; exon_id "ENST00000327471.3-2_ENSG00000184887.9.3";
chr14	/dev/stdin	exon	105715977	105717421	.	+	.	gene_id "ENST00000327471.3-2_ENSG00000184887.9"; transcript_id "ENST00000327471.3-2_ENSG00000184887.9"; exon_number "4"; exon_id "ENST00000327471.3-2_ENSG00000184887.9.4";
chr14	/dev/stdin	CDS	105715977	105717418	.	+	2	gene_id "ENST00000327471.3-2_ENSG00000184887.9"; transcript_id "ENST00000327471.3-2_ENSG00000184887.9"; exon_number "4"; exon_id "ENST00000327471.3-2_ENSG00000184887.9.4";
chr14	/dev/stdin	start_codon	105715116	105715118	.	+	0	gene_id "ENST00000327471.3-2_ENSG00000184887.9"; transcript_id "ENST00000327471.3-2_ENSG00000184887.9"; exon_number "1"; exon_id "ENST00000327471.3-2_ENSG00000184887.9.1";
chr14	/dev/stdin	stop_codon	105717419	105717421	.	+	0	gene_id "ENST00000327471.3-2_ENSG00000184887.9"; transcript_id "ENST00000327471.3-2_ENSG00000184887.9"; exon_number "4"; exon_id "ENST00000327471.3-2_ENSG00000184887.9.4";
chr14	/dev/stdin	transcript	105722526	105767062	.	-	.	gene_id "ENST00000548421.1_ENSG00000185024.11"; transcript_id "ENST00000548421.1_ENSG00000185024.11";
chr14	/dev/stdin	exon	105722526	105722886	.	-	.	gene_id "ENST00000548421.1_ENSG00000185024.11"; transcript_id "ENST00000548421.1_ENSG00000185024.11"; exon_number "1"; exon_id "ENST00000548421.1_ENSG00000185024.11.1";
chr14	/dev/stdin	CDS	105722526	105722886	.	-	2	gene_id "ENST00000548421.1_ENSG00000185024.11"; transcript_id "ENST00000548421.1_ENSG00000185024.11"; exon_number "1"; exon_id "ENST00000548421.1_ENSG00000185024.11.1";
chr14	/dev/stdin	exon	105739058	105739231	.	-	.	gene_id "ENST00000548421.1_ENSG00000185024.11"; transcript_id "ENST00000548421.1_ENSG00000185024.11"; exon_number "2"; exon_id "ENST00000548421.1_ENSG00000185024.11.2";
chr14	/dev/stdin	CDS	105739058	105739231	.	-	2	gene_id "ENST00000548421.1_ENSG00000185024.11"; transcript_id "ENST00000548421.1_ENSG00000185024.11"; exon_number "2"; exon_id "ENST00000548421.1_ENSG00000185024.11.2";
chr14	/dev/stdin	exon	105752633	105752713	.	-	.	gene_id "ENST00000548421.1_ENSG00000185024.11"; transcript_id "ENST00000548421.1_ENSG00000185024.11"; exon_number "3"; exon_id "ENST00000548421.1_ENSG00000185024.11.3";
chr14	/dev/stdin	CDS	105752633	105752713	.	-	2	gene_id "ENST00000548421.1_ENSG00000185024.11"; transcript_id "ENST00000548421.1_ENSG00000185024.11"; exon_number "3"; exon_id "ENST00000548421.1_ENSG00000185024.11.3";
chr14	/dev/stdin	exon	105766783	105767062	.	-	.	gene_id "ENST00000548421.1_ENSG00000185024.11"; transcript_id "ENST00000548421.1_ENSG00000185024.11"; exon_number "4"; exon_id "ENST00000548421.1_ENSG00000185024.11.4";
chr14	/dev/stdin	CDS	105766783	105767062	.	-	0	gene_id "ENST00000548421.1_ENSG00000185024.11"; transcript_id "ENST00000548421.1_ENSG00000185024.11"; exon_number "4"; exon_id "ENST00000548421.1_ENSG00000185024.11.4";
chr14	/dev/stdin	start_codon	105767060	105767062	.	-	0	gene_id "ENST00000548421.1_ENSG00000185024.11"; transcript_id "ENST00000548421.1_ENSG00000185024.11"; exon_number "4"; exon_id "ENST00000548421.1_ENSG00000185024.11.4";
chr14	/dev/stdin	transcript	105781082	105849820	.	+	.	gene_id "f8147709-0778-4e97-b00f-3728e7f1b735_ENSG00000179364.9"; transcript_id "f8147709-0778-4e97-b00f-3728e7f1b735_ENSG00000179364.9";
chr14	/dev/stdin	exon	105781082	105781374	.	+	.	gene_id "f8147709-0778-4e97-b00f-3728e7f1b735_ENSG00000179364.9"; transcript_id "f8147709-0778-4e97-b00f-3728e7f1b735_ENSG00000179364.9"; exon_number "1"; exon_id "f8147709-0778-4e97-b00f-3728e7f1b735_ENSG00000179364.9.1";
chr14	/dev/stdin	CDS	105781082	105781374	.	+	0	gene_id "f8147709-0778-4e97-b00f-3728e7f1b735_ENSG00000179364.9"; transcript_id "f8147709-0778-4e97-b00f-3728e7f1b735_ENSG00000179364.9"; exon_number "1"; exon_id "f8147709-0778-4e97-b00f-3728e7f1b735_ENSG00000179364.9.1";
chr14	/dev/stdin	exon	105814830	105814917	.	+	.	gene_id "f8147709-0778-4e97-b00f-3728e7f1b735_ENSG00000179364.9"; transcript_id "f8147709-0778-4e97-b00f-3728e7f1b735_ENSG00000179364.9"; exon_number "2"; exon_id "f8147709-0778-4e97-b00f-3728e7f1b735_ENSG00000179364.9.2";
chr14	/dev/stdin	CDS	105814830	105814917	.	+	1	gene_id "f8147709-0778-4e97-b00f-3728e7f1b735_ENSG00000179364.9"; transcript_id "f8147709-0778-4e97-b00f-3728e7f1b735_ENSG00000179364.9"; exon_number "2"; exon_id "f8147709-0778-4e97-b00f-3728e7f1b735_ENSG00000179364.9.2";
chr14	/dev/stdin	exon	105818715	105818804	.	+	.	gene_id "f8147709-0778-4e97-b00f-3728e7f1b735_ENSG00000179364.9"; transcript_id "f8147709-0778-4e97-b00f-3728e7f1b735_ENSG00000179364.9"; exon_number "3"; exon_id "f8147709-0778-4e97-b00f-3728e7f1b735_ENSG00000179364.9.3";
chr14	/dev/stdin	CDS	105818715	105818804	.	+	0	gene_id "f8147709-0778-4e97-b00f-3728e7f1b735_ENSG00000179364.9"; transcript_id "f8147709-0778-4e97-b00f-3728e7f1b735_ENSG00000179364.9"; exon_number "3"; exon_id "f8147709-0778-4e97-b00f-3728e7f1b735_ENSG00000179364.9.3";
chr14	/dev/stdin	exon	105821389	105821514	.	+	.	gene_id "f8147709-0778-4e97-b00f-3728e7f1b735_ENSG00000179364.9"; transcript_id "f8147709-0778-4e97-b00f-3728e7f1b735_ENSG00000179364.9"; exon_number "4"; exon_id "f8147709-0778-4e97-b00f-3728e7f1b735_ENSG00000179364.9.4";
chr14	/dev/stdin	CDS	105821389	105821514	.	+	0	gene_id "f8147709-0778-4e97-b00f-3728e7f1b735_ENSG00000179364.9"; transcript_id "f8147709-0778-4e97-b00f-3728e7f1b735_ENSG00000179364.9"; exon_number "4"; exon_id "f8147709-0778-4e97-b00f-3728e7f1b735_ENSG00000179364.9.4";
chr14	/dev/stdin	exon	105833550	105833712	.	+	.	gene_id "f8147709-0778-4e97-b00f-3728e7f1b735_ENSG00000179364.9"; transcript_id "f8147709-0778-4e97-b00f-3728e7f1b735_ENSG00000179364.9"; exon_number "5"; exon_id "f8147709-0778-4e97-b00f-3728e7f1b735_ENSG00000179364.9.5";
chr14	/dev/stdin	CDS	105833550	105833712	.	+	0	gene_id "f8147709-0778-4e97-b00f-3728e7f1b735_ENSG00000179364.9"; transcript_id "f8147709-0778-4e97-b00f-3728e7f1b735_ENSG00000179364.9"; exon_number "5"; exon_id "f8147709-0778-4e97-b00f-3728e7f1b735_ENSG00000179364.9.5";
chr14	/dev/stdin	exon	105834411	105834484	.	+	.	gene_id "f8147709-0778-4e97-b00f-3728e7f1b735_ENSG00000179364.9"; transcript_id "f8147709-0778-4e97-b00f-3728e7f1b735_ENSG00000179364.9"; exon_number "6"; exon_id "f8147709-0778-4e97-b00f-3728e7f1b735_ENSG00000179364.9.6";
chr14	/dev/stdin	CDS	105834411	105834484	.	+	2	gene_id "f8147709-0778-4e97-b00f-3728e7f1b735_ENSG00000179364.9"; transcript_id "f8147709-0778-4e97-b00f-3728e7f1b735_ENSG00000179364.9"; exon_number "6"; exon_id "f8147709-0778-4e97-b00f-3728e7f1b735_ENSG00000179364.9.6";
chr14	/dev/stdin	exon	105834796	105834876	.	+	.	gene_id "f8147709-0778-4e97-b00f-3728e7f1b735_ENSG00000179364.9"; transcript_id "f8147709-0778-4e97-b00f-3728e7f1b735_ENSG00000179364.9"; exon_number "7"; exon_id "f8147709-0778-4e97-b00f-3728e7f1b735_ENSG00000179364.9.7";
chr14	/dev/stdin	CDS	105834796	105834876	.	+	0	gene_id "f8147709-0778-4e97-b00f-3728e7f1b735_ENSG00000179364.9"; transcript_id "f8147709-0778-4e97-b00f-3728e7f1b735_ENSG00000179364.9"; exon_number "7"; exon_id "f8147709-0778-4e97-b00f-3728e7f1b735_ENSG00000179364.9.7";
chr14	/dev/stdin	exon	105836178	105836237	.	+	.	gene_id "f8147709-0778-4e97-b00f-3728e7f1b735_ENSG00000179364.9"; transcript_id "f8147709-0778-4e97-b00f-3728e7f1b735_ENSG00000179364.9"; exon_number "8"; exon_id "f8147709-0778-4e97-b00f-3728e7f1b735_ENSG00000179364.9.8";
chr14	/dev/stdin	CDS	105836178	105836237	.	+	0	gene_id "f8147709-0778-4e97-b00f-3728e7f1b735_ENSG00000179364.9"; transcript_id "f8147709-0778-4e97-b00f-3728e7f1b735_ENSG00000179364.9"; exon_number "8"; exon_id "f8147709-0778-4e97-b00f-3728e7f1b735_ENSG00000179364.9.8";
chr14	/dev/stdin	exon	105843105	105843262	.	+	.	gene_id "f8147709-0778-4e97-b00f-3728e7f1b735_ENSG00000179364.9"; transcript_id "f8147709-0778-4e97-b00f-3728e7f1b735_ENSG00000179364.9"; exon_number "9"; exon_id "f8147709-0778-4e97-b00f-3728e7f1b735_ENSG00000179364.9.9";
chr14	/dev/stdin	CDS	105843105	105843262	.	+	0	gene_id "f8147709-0778-4e97-b00f-3728e7f1b735_ENSG00000179364.9"; transcript_id "f8147709-0778-4e97-b00f-3728e7f1b735_ENSG00000179364.9"; exon_number "9"; exon_id "f8147709-0778-4e97-b00f-3728e7f1b735_ENSG00000179364.9.9";
chr14	/dev/stdin	exon	105846076	105846166	.	+	.	gene_id "f8147709-0778-4e97-b00f-3728e7f1b735_ENSG00000179364.9"; transcript_id "f8147709-0778-4e97-b00f-3728e7f1b735_ENSG00000179364.9"; exon_number "10"; exon_id "f8147709-0778-4e97-b00f-3728e7f1b735_ENSG00000179364.9.10";
chr14	/dev/stdin	CDS	105846076	105846166	.	+	1	gene_id "f8147709-0778-4e97-b00f-3728e7f1b735_ENSG00000179364.9"; transcript_id "f8147709-0778-4e97-b00f-3728e7f1b735_ENSG00000179364.9"; exon_number "10"; exon_id "f8147709-0778-4e97-b00f-3728e7f1b735_ENSG00000179364.9.10";
chr14	/dev/stdin	exon	105846417	105846491	.	+	.	gene_id "f8147709-0778-4e97-b00f-3728e7f1b735_ENSG00000179364.9"; transcript_id "f8147709-0778-4e97-b00f-3728e7f1b735_ENSG00000179364.9"; exon_number "11"; exon_id "f8147709-0778-4e97-b00f-3728e7f1b735_ENSG00000179364.9.11";
chr14	/dev/stdin	CDS	105846417	105846491	.	+	0	gene_id "f8147709-0778-4e97-b00f-3728e7f1b735_ENSG00000179364.9"; transcript_id "f8147709-0778-4e97-b00f-3728e7f1b735_ENSG00000179364.9"; exon_number "11"; exon_id "f8147709-0778-4e97-b00f-3728e7f1b735_ENSG00000179364.9.11";
chr14	/dev/stdin	exon	105847294	105847436	.	+	.	gene_id "f8147709-0778-4e97-b00f-3728e7f1b735_ENSG00000179364.9"; transcript_id "f8147709-0778-4e97-b00f-3728e7f1b735_ENSG00000179364.9"; exon_number "12"; exon_id "f8147709-0778-4e97-b00f-3728e7f1b735_ENSG00000179364.9.12";
chr14	/dev/stdin	CDS	105847294	105847436	.	+	0	gene_id "f8147709-0778-4e97-b00f-3728e7f1b735_ENSG00000179364.9"; transcript_id "f8147709-0778-4e97-b00f-3728e7f1b735_ENSG00000179364.9"; exon_number "12"; exon_id "f8147709-0778-4e97-b00f-3728e7f1b735_ENSG00000179364.9.12";
chr14	/dev/stdin	exon	105848251	105848383	.	+	.	gene_id "f8147709-0778-4e97-b00f-3728e7f1b735_ENSG00000179364.9"; transcript_id "f8147709-0778-4e97-b00f-3728e7f1b735_ENSG00000179364.9"; exon_number "13"; exon_id "f8147709-0778-4e97-b00f-3728e7f1b735_ENSG00000179364.9.13";
chr14	/dev/stdin	CDS	105848251	105848383	.	+	1	gene_id "f8147709-0778-4e97-b00f-3728e7f1b735_ENSG00000179364.9"; transcript_id "f8147709-0778-4e97-b00f-3728e7f1b735_ENSG00000179364.9"; exon_number "13"; exon_id "f8147709-0778-4e97-b00f-3728e7f1b735_ENSG00000179364.9.13";
chr14	/dev/stdin	exon	105848814	105848918	.	+	.	gene_id "f8147709-0778-4e97-b00f-3728e7f1b735_ENSG00000179364.9"; transcript_id "f8147709-0778-4e97-b00f-3728e7f1b735_ENSG00000179364.9"; exon_number "14"; exon_id "f8147709-0778-4e97-b00f-3728e7f1b735_ENSG00000179364.9.14";
chr14	/dev/stdin	CDS	105848814	105848918	.	+	0	gene_id "f8147709-0778-4e97-b00f-3728e7f1b735_ENSG00000179364.9"; transcript_id "f8147709-0778-4e97-b00f-3728e7f1b735_ENSG00000179364.9"; exon_number "14"; exon_id "f8147709-0778-4e97-b00f-3728e7f1b735_ENSG00000179364.9.14";
chr14	/dev/stdin	exon	105849144	105849250	.	+	.	gene_id "f8147709-0778-4e97-b00f-3728e7f1b735_ENSG00000179364.9"; transcript_id "f8147709-0778-4e97-b00f-3728e7f1b735_ENSG00000179364.9"; exon_number "15"; exon_id "f8147709-0778-4e97-b00f-3728e7f1b735_ENSG00000179364.9.15";
chr14	/dev/stdin	CDS	105849144	105849250	.	+	0	gene_id "f8147709-0778-4e97-b00f-3728e7f1b735_ENSG00000179364.9"; transcript_id "f8147709-0778-4e97-b00f-3728e7f1b735_ENSG00000179364.9"; exon_number "15"; exon_id "f8147709-0778-4e97-b00f-3728e7f1b735_ENSG00000179364.9.15";
chr14	/dev/stdin	exon	105849696	105849820	.	+	.	gene_id "f8147709-0778-4e97-b00f-3728e7f1b735_ENSG00000179364.9"; transcript_id "f8147709-0778-4e97-b00f-3728e7f1b735_ENSG00000179364.9"; exon_number "16"; exon_id "f8147709-0778-4e97-b00f-3728e7f1b735_ENSG00000179364.9.16";
chr14	/dev/stdin	CDS	105849696	105849820	.	+	1	gene_id "f8147709-0778-4e97-b00f-3728e7f1b735_ENSG00000179364.9"; transcript_id "f8147709-0778-4e97-b00f-3728e7f1b735_ENSG00000179364.9"; exon_number "16"; exon_id "f8147709-0778-4e97-b00f-3728e7f1b735_ENSG00000179364.9.16";
chr14	/dev/stdin	start_codon	105781082	105781084	.	+	0	gene_id "f8147709-0778-4e97-b00f-3728e7f1b735_ENSG00000179364.9"; transcript_id "f8147709-0778-4e97-b00f-3728e7f1b735_ENSG00000179364.9"; exon_number "1"; exon_id "f8147709-0778-4e97-b00f-3728e7f1b735_ENSG00000179364.9.1";
chr14	/dev/stdin	transcript	105814828	105836495	.	+	.	gene_id "cf17c62b-e712-4a36-84b1-32783f6a5b0d_ENSG00000179364.9"; transcript_id "cf17c62b-e712-4a36-84b1-32783f6a5b0d_ENSG00000179364.9";
chr14	/dev/stdin	exon	105814828	105814917	.	+	.	gene_id "cf17c62b-e712-4a36-84b1-32783f6a5b0d_ENSG00000179364.9"; transcript_id "cf17c62b-e712-4a36-84b1-32783f6a5b0d_ENSG00000179364.9"; exon_number "1"; exon_id "cf17c62b-e712-4a36-84b1-32783f6a5b0d_ENSG00000179364.9.1";
chr14	/dev/stdin	CDS	105814828	105814917	.	+	0	gene_id "cf17c62b-e712-4a36-84b1-32783f6a5b0d_ENSG00000179364.9"; transcript_id "cf17c62b-e712-4a36-84b1-32783f6a5b0d_ENSG00000179364.9"; exon_number "1"; exon_id "cf17c62b-e712-4a36-84b1-32783f6a5b0d_ENSG00000179364.9.1";
chr14	/dev/stdin	exon	105818715	105818804	.	+	.	gene_id "cf17c62b-e712-4a36-84b1-32783f6a5b0d_ENSG00000179364.9"; transcript_id "cf17c62b-e712-4a36-84b1-32783f6a5b0d_ENSG00000179364.9"; exon_number "2"; exon_id "cf17c62b-e712-4a36-84b1-32783f6a5b0d_ENSG00000179364.9.2";
chr14	/dev/stdin	CDS	105818715	105818804	.	+	0	gene_id "cf17c62b-e712-4a36-84b1-32783f6a5b0d_ENSG00000179364.9"; transcript_id "cf17c62b-e712-4a36-84b1-32783f6a5b0d_ENSG00000179364.9"; exon_number "2"; exon_id "cf17c62b-e712-4a36-84b1-32783f6a5b0d_ENSG00000179364.9.2";
chr14	/dev/stdin	exon	105821389	105821514	.	+	.	gene_id "cf17c62b-e712-4a36-84b1-32783f6a5b0d_ENSG00000179364.9"; transcript_id "cf17c62b-e712-4a36-84b1-32783f6a5b0d_ENSG00000179364.9"; exon_number "3"; exon_id "cf17c62b-e712-4a36-84b1-32783f6a5b0d_ENSG00000179364.9.3";
chr14	/dev/stdin	CDS	105821389	105821514	.	+	0	gene_id "cf17c62b-e712-4a36-84b1-32783f6a5b0d_ENSG00000179364.9"; transcript_id "cf17c62b-e712-4a36-84b1-32783f6a5b0d_ENSG00000179364.9"; exon_number "3"; exon_id "cf17c62b-e712-4a36-84b1-32783f6a5b0d_ENSG00000179364.9.3";
chr14	/dev/stdin	exon	105833550	105833712	.	+	.	gene_id "cf17c62b-e712-4a36-84b1-32783f6a5b0d_ENSG00000179364.9"; transcript_id "cf17c62b-e712-4a36-84b1-32783f6a5b0d_ENSG00000179364.9"; exon_number "4"; exon_id "cf17c62b-e712-4a36-84b1-32783f6a5b0d_ENSG00000179364.9.4";
chr14	/dev/stdin	CDS	105833550	105833712	.	+	0	gene_id "cf17c62b-e712-4a36-84b1-32783f6a5b0d_ENSG00000179364.9"; transcript_id "cf17c62b-e712-4a36-84b1-32783f6a5b0d_ENSG00000179364.9"; exon_number "4"; exon_id "cf17c62b-e712-4a36-84b1-32783f6a5b0d_ENSG00000179364.9.4";
chr14	/dev/stdin	exon	105834411	105834484	.	+	.	gene_id "cf17c62b-e712-4a36-84b1-32783f6a5b0d_ENSG00000179364.9"; transcript_id "cf17c62b-e712-4a36-84b1-32783f6a5b0d_ENSG00000179364.9"; exon_number "5"; exon_id "cf17c62b-e712-4a36-84b1-32783f6a5b0d_ENSG00000179364.9.5";
chr14	/dev/stdin	CDS	105834411	105834484	.	+	2	gene_id "cf17c62b-e712-4a36-84b1-32783f6a5b0d_ENSG00000179364.9"; transcript_id "cf17c62b-e712-4a36-84b1-32783f6a5b0d_ENSG00000179364.9"; exon_number "5"; exon_id "cf17c62b-e712-4a36-84b1-32783f6a5b0d_ENSG00000179364.9.5";
chr14	/dev/stdin	exon	105834796	105834876	.	+	.	gene_id "cf17c62b-e712-4a36-84b1-32783f6a5b0d_ENSG00000179364.9"; transcript_id "cf17c62b-e712-4a36-84b1-32783f6a5b0d_ENSG00000179364.9"; exon_number "6"; exon_id "cf17c62b-e712-4a36-84b1-32783f6a5b0d_ENSG00000179364.9.6";
chr14	/dev/stdin	CDS	105834796	105834876	.	+	0	gene_id "cf17c62b-e712-4a36-84b1-32783f6a5b0d_ENSG00000179364.9"; transcript_id "cf17c62b-e712-4a36-84b1-32783f6a5b0d_ENSG00000179364.9"; exon_number "6"; exon_id "cf17c62b-e712-4a36-84b1-32783f6a5b0d_ENSG00000179364.9.6";
chr14	/dev/stdin	exon	105836178	105836495	.	+	.	gene_id "cf17c62b-e712-4a36-84b1-32783f6a5b0d_ENSG00000179364.9"; transcript_id "cf17c62b-e712-4a36-84b1-32783f6a5b0d_ENSG00000179364.9"; exon_number "7"; exon_id "cf17c62b-e712-4a36-84b1-32783f6a5b0d_ENSG00000179364.9.7";
chr14	/dev/stdin	CDS	105836178	105836492	.	+	0	gene_id "cf17c62b-e712-4a36-84b1-32783f6a5b0d_ENSG00000179364.9"; transcript_id "cf17c62b-e712-4a36-84b1-32783f6a5b0d_ENSG00000179364.9"; exon_number "7"; exon_id "cf17c62b-e712-4a36-84b1-32783f6a5b0d_ENSG00000179364.9.7";
chr14	/dev/stdin	start_codon	105814828	105814830	.	+	0	gene_id "cf17c62b-e712-4a36-84b1-32783f6a5b0d_ENSG00000179364.9"; transcript_id "cf17c62b-e712-4a36-84b1-32783f6a5b0d_ENSG00000179364.9"; exon_number "1"; exon_id "cf17c62b-e712-4a36-84b1-32783f6a5b0d_ENSG00000179364.9.1";
chr14	/dev/stdin	stop_codon	105836493	105836495	.	+	0	gene_id "cf17c62b-e712-4a36-84b1-32783f6a5b0d_ENSG00000179364.9"; transcript_id "cf17c62b-e712-4a36-84b1-32783f6a5b0d_ENSG00000179364.9"; exon_number "7"; exon_id "cf17c62b-e712-4a36-84b1-32783f6a5b0d_ENSG00000179364.9.7";
chr14	/dev/stdin	transcript	105848262	105861543	.	+	.	gene_id "6ed5ff1e-fa1c-4b0d-9278-aa6ae46d4830_ENSG00000179364.9"; transcript_id "6ed5ff1e-fa1c-4b0d-9278-aa6ae46d4830_ENSG00000179364.9";
chr14	/dev/stdin	exon	105848262	105848383	.	+	.	gene_id "6ed5ff1e-fa1c-4b0d-9278-aa6ae46d4830_ENSG00000179364.9"; transcript_id "6ed5ff1e-fa1c-4b0d-9278-aa6ae46d4830_ENSG00000179364.9"; exon_number "1"; exon_id "6ed5ff1e-fa1c-4b0d-9278-aa6ae46d4830_ENSG00000179364.9.1";
chr14	/dev/stdin	CDS	105848262	105848383	.	+	0	gene_id "6ed5ff1e-fa1c-4b0d-9278-aa6ae46d4830_ENSG00000179364.9"; transcript_id "6ed5ff1e-fa1c-4b0d-9278-aa6ae46d4830_ENSG00000179364.9"; exon_number "1"; exon_id "6ed5ff1e-fa1c-4b0d-9278-aa6ae46d4830_ENSG00000179364.9.1";
chr14	/dev/stdin	exon	105848814	105848918	.	+	.	gene_id "6ed5ff1e-fa1c-4b0d-9278-aa6ae46d4830_ENSG00000179364.9"; transcript_id "6ed5ff1e-fa1c-4b0d-9278-aa6ae46d4830_ENSG00000179364.9"; exon_number "2"; exon_id "6ed5ff1e-fa1c-4b0d-9278-aa6ae46d4830_ENSG00000179364.9.2";
chr14	/dev/stdin	CDS	105848814	105848918	.	+	1	gene_id "6ed5ff1e-fa1c-4b0d-9278-aa6ae46d4830_ENSG00000179364.9"; transcript_id "6ed5ff1e-fa1c-4b0d-9278-aa6ae46d4830_ENSG00000179364.9"; exon_number "2"; exon_id "6ed5ff1e-fa1c-4b0d-9278-aa6ae46d4830_ENSG00000179364.9.2";
chr14	/dev/stdin	exon	105849144	105849250	.	+	.	gene_id "6ed5ff1e-fa1c-4b0d-9278-aa6ae46d4830_ENSG00000179364.9"; transcript_id "6ed5ff1e-fa1c-4b0d-9278-aa6ae46d4830_ENSG00000179364.9"; exon_number "3"; exon_id "6ed5ff1e-fa1c-4b0d-9278-aa6ae46d4830_ENSG00000179364.9.3";
chr14	/dev/stdin	CDS	105849144	105849250	.	+	1	gene_id "6ed5ff1e-fa1c-4b0d-9278-aa6ae46d4830_ENSG00000179364.9"; transcript_id "6ed5ff1e-fa1c-4b0d-9278-aa6ae46d4830_ENSG00000179364.9"; exon_number "3"; exon_id "6ed5ff1e-fa1c-4b0d-9278-aa6ae46d4830_ENSG00000179364.9.3";
chr14	/dev/stdin	exon	105849696	105849850	.	+	.	gene_id "6ed5ff1e-fa1c-4b0d-9278-aa6ae46d4830_ENSG00000179364.9"; transcript_id "6ed5ff1e-fa1c-4b0d-9278-aa6ae46d4830_ENSG00000179364.9"; exon_number "4"; exon_id "6ed5ff1e-fa1c-4b0d-9278-aa6ae46d4830_ENSG00000179364.9.4";
chr14	/dev/stdin	CDS	105849696	105849850	.	+	2	gene_id "6ed5ff1e-fa1c-4b0d-9278-aa6ae46d4830_ENSG00000179364.9"; transcript_id "6ed5ff1e-fa1c-4b0d-9278-aa6ae46d4830_ENSG00000179364.9"; exon_number "4"; exon_id "6ed5ff1e-fa1c-4b0d-9278-aa6ae46d4830_ENSG00000179364.9.4";
chr14	/dev/stdin	exon	105850690	105850800	.	+	.	gene_id "6ed5ff1e-fa1c-4b0d-9278-aa6ae46d4830_ENSG00000179364.9"; transcript_id "6ed5ff1e-fa1c-4b0d-9278-aa6ae46d4830_ENSG00000179364.9"; exon_number "5"; exon_id "6ed5ff1e-fa1c-4b0d-9278-aa6ae46d4830_ENSG00000179364.9.5";
chr14	/dev/stdin	CDS	105850690	105850800	.	+	0	gene_id "6ed5ff1e-fa1c-4b0d-9278-aa6ae46d4830_ENSG00000179364.9"; transcript_id "6ed5ff1e-fa1c-4b0d-9278-aa6ae46d4830_ENSG00000179364.9"; exon_number "5"; exon_id "6ed5ff1e-fa1c-4b0d-9278-aa6ae46d4830_ENSG00000179364.9.5";
chr14	/dev/stdin	exon	105851216	105851324	.	+	.	gene_id "6ed5ff1e-fa1c-4b0d-9278-aa6ae46d4830_ENSG00000179364.9"; transcript_id "6ed5ff1e-fa1c-4b0d-9278-aa6ae46d4830_ENSG00000179364.9"; exon_number "6"; exon_id "6ed5ff1e-fa1c-4b0d-9278-aa6ae46d4830_ENSG00000179364.9.6";
chr14	/dev/stdin	CDS	105851216	105851324	.	+	0	gene_id "6ed5ff1e-fa1c-4b0d-9278-aa6ae46d4830_ENSG00000179364.9"; transcript_id "6ed5ff1e-fa1c-4b0d-9278-aa6ae46d4830_ENSG00000179364.9"; exon_number "6"; exon_id "6ed5ff1e-fa1c-4b0d-9278-aa6ae46d4830_ENSG00000179364.9.6";
chr14	/dev/stdin	exon	105856298	105856340	.	+	.	gene_id "6ed5ff1e-fa1c-4b0d-9278-aa6ae46d4830_ENSG00000179364.9"; transcript_id "6ed5ff1e-fa1c-4b0d-9278-aa6ae46d4830_ENSG00000179364.9"; exon_number "7"; exon_id "6ed5ff1e-fa1c-4b0d-9278-aa6ae46d4830_ENSG00000179364.9.7";
chr14	/dev/stdin	CDS	105856298	105856340	.	+	2	gene_id "6ed5ff1e-fa1c-4b0d-9278-aa6ae46d4830_ENSG00000179364.9"; transcript_id "6ed5ff1e-fa1c-4b0d-9278-aa6ae46d4830_ENSG00000179364.9"; exon_number "7"; exon_id "6ed5ff1e-fa1c-4b0d-9278-aa6ae46d4830_ENSG00000179364.9.7";
chr14	/dev/stdin	exon	105857544	105857586	.	+	.	gene_id "6ed5ff1e-fa1c-4b0d-9278-aa6ae46d4830_ENSG00000179364.9"; transcript_id "6ed5ff1e-fa1c-4b0d-9278-aa6ae46d4830_ENSG00000179364.9"; exon_number "8"; exon_id "6ed5ff1e-fa1c-4b0d-9278-aa6ae46d4830_ENSG00000179364.9.8";
chr14	/dev/stdin	CDS	105857544	105857586	.	+	1	gene_id "6ed5ff1e-fa1c-4b0d-9278-aa6ae46d4830_ENSG00000179364.9"; transcript_id "6ed5ff1e-fa1c-4b0d-9278-aa6ae46d4830_ENSG00000179364.9"; exon_number "8"; exon_id "6ed5ff1e-fa1c-4b0d-9278-aa6ae46d4830_ENSG00000179364.9.8";
chr14	/dev/stdin	exon	105857968	105858103	.	+	.	gene_id "6ed5ff1e-fa1c-4b0d-9278-aa6ae46d4830_ENSG00000179364.9"; transcript_id "6ed5ff1e-fa1c-4b0d-9278-aa6ae46d4830_ENSG00000179364.9"; exon_number "9"; exon_id "6ed5ff1e-fa1c-4b0d-9278-aa6ae46d4830_ENSG00000179364.9.9";
chr14	/dev/stdin	CDS	105857968	105858103	.	+	0	gene_id "6ed5ff1e-fa1c-4b0d-9278-aa6ae46d4830_ENSG00000179364.9"; transcript_id "6ed5ff1e-fa1c-4b0d-9278-aa6ae46d4830_ENSG00000179364.9"; exon_number "9"; exon_id "6ed5ff1e-fa1c-4b0d-9278-aa6ae46d4830_ENSG00000179364.9.9";
chr14	/dev/stdin	exon	105858956	105859182	.	+	.	gene_id "6ed5ff1e-fa1c-4b0d-9278-aa6ae46d4830_ENSG00000179364.9"; transcript_id "6ed5ff1e-fa1c-4b0d-9278-aa6ae46d4830_ENSG00000179364.9"; exon_number "10"; exon_id "6ed5ff1e-fa1c-4b0d-9278-aa6ae46d4830_ENSG00000179364.9.10";
chr14	/dev/stdin	CDS	105858956	105859182	.	+	2	gene_id "6ed5ff1e-fa1c-4b0d-9278-aa6ae46d4830_ENSG00000179364.9"; transcript_id "6ed5ff1e-fa1c-4b0d-9278-aa6ae46d4830_ENSG00000179364.9"; exon_number "10"; exon_id "6ed5ff1e-fa1c-4b0d-9278-aa6ae46d4830_ENSG00000179364.9.10";
chr14	/dev/stdin	exon	105859559	105859672	.	+	.	gene_id "6ed5ff1e-fa1c-4b0d-9278-aa6ae46d4830_ENSG00000179364.9"; transcript_id "6ed5ff1e-fa1c-4b0d-9278-aa6ae46d4830_ENSG00000179364.9"; exon_number "11"; exon_id "6ed5ff1e-fa1c-4b0d-9278-aa6ae46d4830_ENSG00000179364.9.11";
chr14	/dev/stdin	CDS	105859559	105859672	.	+	0	gene_id "6ed5ff1e-fa1c-4b0d-9278-aa6ae46d4830_ENSG00000179364.9"; transcript_id "6ed5ff1e-fa1c-4b0d-9278-aa6ae46d4830_ENSG00000179364.9"; exon_number "11"; exon_id "6ed5ff1e-fa1c-4b0d-9278-aa6ae46d4830_ENSG00000179364.9.11";
chr14	/dev/stdin	exon	105860891	105861543	.	+	.	gene_id "6ed5ff1e-fa1c-4b0d-9278-aa6ae46d4830_ENSG00000179364.9"; transcript_id "6ed5ff1e-fa1c-4b0d-9278-aa6ae46d4830_ENSG00000179364.9"; exon_number "12"; exon_id "6ed5ff1e-fa1c-4b0d-9278-aa6ae46d4830_ENSG00000179364.9.12";
chr14	/dev/stdin	CDS	105860891	105861543	.	+	0	gene_id "6ed5ff1e-fa1c-4b0d-9278-aa6ae46d4830_ENSG00000179364.9"; transcript_id "6ed5ff1e-fa1c-4b0d-9278-aa6ae46d4830_ENSG00000179364.9"; exon_number "12"; exon_id "6ed5ff1e-fa1c-4b0d-9278-aa6ae46d4830_ENSG00000179364.9.12";
chr14	/dev/stdin	start_codon	105848262	105848264	.	+	0	gene_id "6ed5ff1e-fa1c-4b0d-9278-aa6ae46d4830_ENSG00000179364.9"; transcript_id "6ed5ff1e-fa1c-4b0d-9278-aa6ae46d4830_ENSG00000179364.9"; exon_number "1"; exon_id "6ed5ff1e-fa1c-4b0d-9278-aa6ae46d4830_ENSG00000179364.9.1";
chr14	/dev/stdin	transcript	105883734	105885147	.	-	.	gene_id "f803c4e2-6d6c-4794-a759-f527ec0ce074_ENSG00000251602.2"; transcript_id "f803c4e2-6d6c-4794-a759-f527ec0ce074_ENSG00000251602.2";
chr14	/dev/stdin	exon	105883734	105884646	.	-	.	gene_id "f803c4e2-6d6c-4794-a759-f527ec0ce074_ENSG00000251602.2"; transcript_id "f803c4e2-6d6c-4794-a759-f527ec0ce074_ENSG00000251602.2"; exon_number "1"; exon_id "f803c4e2-6d6c-4794-a759-f527ec0ce074_ENSG00000251602.2.1";
chr14	/dev/stdin	CDS	105883734	105884646	.	-	0	gene_id "f803c4e2-6d6c-4794-a759-f527ec0ce074_ENSG00000251602.2"; transcript_id "f803c4e2-6d6c-4794-a759-f527ec0ce074_ENSG00000251602.2"; exon_number "1"; exon_id "f803c4e2-6d6c-4794-a759-f527ec0ce074_ENSG00000251602.2.1";
chr14	/dev/stdin	exon	105885019	105885147	.	-	.	gene_id "f803c4e2-6d6c-4794-a759-f527ec0ce074_ENSG00000251602.2"; transcript_id "f803c4e2-6d6c-4794-a759-f527ec0ce074_ENSG00000251602.2"; exon_number "2"; exon_id "f803c4e2-6d6c-4794-a759-f527ec0ce074_ENSG00000251602.2.2";
chr14	/dev/stdin	CDS	105885019	105885147	.	-	0	gene_id "f803c4e2-6d6c-4794-a759-f527ec0ce074_ENSG00000251602.2"; transcript_id "f803c4e2-6d6c-4794-a759-f527ec0ce074_ENSG00000251602.2"; exon_number "2"; exon_id "f803c4e2-6d6c-4794-a759-f527ec0ce074_ENSG00000251602.2.2";
chr14	/dev/stdin	start_codon	105885145	105885147	.	-	0	gene_id "f803c4e2-6d6c-4794-a759-f527ec0ce074_ENSG00000251602.2"; transcript_id "f803c4e2-6d6c-4794-a759-f527ec0ce074_ENSG00000251602.2"; exon_number "2"; exon_id "f803c4e2-6d6c-4794-a759-f527ec0ce074_ENSG00000251602.2.2";
chr14	/dev/stdin	transcript	105941152	105946404	.	+	.	gene_id "ENST00000329146.4_ENSG00000182809.6"; transcript_id "ENST00000329146.4_ENSG00000182809.6";
chr14	/dev/stdin	exon	105941152	105941242	.	+	.	gene_id "ENST00000329146.4_ENSG00000182809.6"; transcript_id "ENST00000329146.4_ENSG00000182809.6"; exon_number "1"; exon_id "ENST00000329146.4_ENSG00000182809.6.1";
chr14	/dev/stdin	CDS	105941152	105941242	.	+	0	gene_id "ENST00000329146.4_ENSG00000182809.6"; transcript_id "ENST00000329146.4_ENSG00000182809.6"; exon_number "1"; exon_id "ENST00000329146.4_ENSG00000182809.6.1";
chr14	/dev/stdin	exon	105944603	105944697	.	+	.	gene_id "ENST00000329146.4_ENSG00000182809.6"; transcript_id "ENST00000329146.4_ENSG00000182809.6"; exon_number "2"; exon_id "ENST00000329146.4_ENSG00000182809.6.2";
chr14	/dev/stdin	CDS	105944603	105944697	.	+	2	gene_id "ENST00000329146.4_ENSG00000182809.6"; transcript_id "ENST00000329146.4_ENSG00000182809.6"; exon_number "2"; exon_id "ENST00000329146.4_ENSG00000182809.6.2";
chr14	/dev/stdin	exon	105944787	105944844	.	+	.	gene_id "ENST00000329146.4_ENSG00000182809.6"; transcript_id "ENST00000329146.4_ENSG00000182809.6"; exon_number "3"; exon_id "ENST00000329146.4_ENSG00000182809.6.3";
chr14	/dev/stdin	CDS	105944787	105944844	.	+	0	gene_id "ENST00000329146.4_ENSG00000182809.6"; transcript_id "ENST00000329146.4_ENSG00000182809.6"; exon_number "3"; exon_id "ENST00000329146.4_ENSG00000182809.6.3";
chr14	/dev/stdin	exon	105945068	105945208	.	+	.	gene_id "ENST00000329146.4_ENSG00000182809.6"; transcript_id "ENST00000329146.4_ENSG00000182809.6"; exon_number "4"; exon_id "ENST00000329146.4_ENSG00000182809.6.4";
chr14	/dev/stdin	CDS	105945068	105945208	.	+	2	gene_id "ENST00000329146.4_ENSG00000182809.6"; transcript_id "ENST00000329146.4_ENSG00000182809.6"; exon_number "4"; exon_id "ENST00000329146.4_ENSG00000182809.6.4";
chr14	/dev/stdin	exon	105945316	105945384	.	+	.	gene_id "ENST00000329146.4_ENSG00000182809.6"; transcript_id "ENST00000329146.4_ENSG00000182809.6"; exon_number "5"; exon_id "ENST00000329146.4_ENSG00000182809.6.5";
chr14	/dev/stdin	CDS	105945316	105945384	.	+	2	gene_id "ENST00000329146.4_ENSG00000182809.6"; transcript_id "ENST00000329146.4_ENSG00000182809.6"; exon_number "5"; exon_id "ENST00000329146.4_ENSG00000182809.6.5";
chr14	/dev/stdin	exon	105945462	105945556	.	+	.	gene_id "ENST00000329146.4_ENSG00000182809.6"; transcript_id "ENST00000329146.4_ENSG00000182809.6"; exon_number "6"; exon_id "ENST00000329146.4_ENSG00000182809.6.6";
chr14	/dev/stdin	CDS	105945462	105945556	.	+	2	gene_id "ENST00000329146.4_ENSG00000182809.6"; transcript_id "ENST00000329146.4_ENSG00000182809.6"; exon_number "6"; exon_id "ENST00000329146.4_ENSG00000182809.6.6";
chr14	/dev/stdin	exon	105945773	105945830	.	+	.	gene_id "ENST00000329146.4_ENSG00000182809.6"; transcript_id "ENST00000329146.4_ENSG00000182809.6"; exon_number "7"; exon_id "ENST00000329146.4_ENSG00000182809.6.7";
chr14	/dev/stdin	CDS	105945773	105945830	.	+	0	gene_id "ENST00000329146.4_ENSG00000182809.6"; transcript_id "ENST00000329146.4_ENSG00000182809.6"; exon_number "7"; exon_id "ENST00000329146.4_ENSG00000182809.6.7";
chr14	/dev/stdin	exon	105945923	105946404	.	+	.	gene_id "ENST00000329146.4_ENSG00000182809.6"; transcript_id "ENST00000329146.4_ENSG00000182809.6"; exon_number "8"; exon_id "ENST00000329146.4_ENSG00000182809.6.8";
chr14	/dev/stdin	CDS	105945923	105946401	.	+	2	gene_id "ENST00000329146.4_ENSG00000182809.6"; transcript_id "ENST00000329146.4_ENSG00000182809.6"; exon_number "8"; exon_id "ENST00000329146.4_ENSG00000182809.6.8";
chr14	/dev/stdin	start_codon	105941152	105941154	.	+	0	gene_id "ENST00000329146.4_ENSG00000182809.6"; transcript_id "ENST00000329146.4_ENSG00000182809.6"; exon_number "1"; exon_id "ENST00000329146.4_ENSG00000182809.6.1";
chr14	/dev/stdin	stop_codon	105946402	105946404	.	+	0	gene_id "ENST00000329146.4_ENSG00000182809.6"; transcript_id "ENST00000329146.4_ENSG00000182809.6"; exon_number "8"; exon_id "ENST00000329146.4_ENSG00000182809.6.8";
chr14	/dev/stdin	transcript	105941152	105946164	.	+	.	gene_id "ENST00000329146.4-1_ENSG00000182809.6"; transcript_id "ENST00000329146.4-1_ENSG00000182809.6";
chr14	/dev/stdin	exon	105941152	105941242	.	+	.	gene_id "ENST00000329146.4-1_ENSG00000182809.6"; transcript_id "ENST00000329146.4-1_ENSG00000182809.6"; exon_number "1"; exon_id "ENST00000329146.4-1_ENSG00000182809.6.1";
chr14	/dev/stdin	CDS	105941152	105941242	.	+	0	gene_id "ENST00000329146.4-1_ENSG00000182809.6"; transcript_id "ENST00000329146.4-1_ENSG00000182809.6"; exon_number "1"; exon_id "ENST00000329146.4-1_ENSG00000182809.6.1";
chr14	/dev/stdin	exon	105944603	105944697	.	+	.	gene_id "ENST00000329146.4-1_ENSG00000182809.6"; transcript_id "ENST00000329146.4-1_ENSG00000182809.6"; exon_number "2"; exon_id "ENST00000329146.4-1_ENSG00000182809.6.2";
chr14	/dev/stdin	CDS	105944603	105944697	.	+	2	gene_id "ENST00000329146.4-1_ENSG00000182809.6"; transcript_id "ENST00000329146.4-1_ENSG00000182809.6"; exon_number "2"; exon_id "ENST00000329146.4-1_ENSG00000182809.6.2";
chr14	/dev/stdin	exon	105944787	105944844	.	+	.	gene_id "ENST00000329146.4-1_ENSG00000182809.6"; transcript_id "ENST00000329146.4-1_ENSG00000182809.6"; exon_number "3"; exon_id "ENST00000329146.4-1_ENSG00000182809.6.3";
chr14	/dev/stdin	CDS	105944787	105944844	.	+	0	gene_id "ENST00000329146.4-1_ENSG00000182809.6"; transcript_id "ENST00000329146.4-1_ENSG00000182809.6"; exon_number "3"; exon_id "ENST00000329146.4-1_ENSG00000182809.6.3";
chr14	/dev/stdin	exon	105945068	105945208	.	+	.	gene_id "ENST00000329146.4-1_ENSG00000182809.6"; transcript_id "ENST00000329146.4-1_ENSG00000182809.6"; exon_number "4"; exon_id "ENST00000329146.4-1_ENSG00000182809.6.4";
chr14	/dev/stdin	CDS	105945068	105945208	.	+	2	gene_id "ENST00000329146.4-1_ENSG00000182809.6"; transcript_id "ENST00000329146.4-1_ENSG00000182809.6"; exon_number "4"; exon_id "ENST00000329146.4-1_ENSG00000182809.6.4";
chr14	/dev/stdin	exon	105945316	105945384	.	+	.	gene_id "ENST00000329146.4-1_ENSG00000182809.6"; transcript_id "ENST00000329146.4-1_ENSG00000182809.6"; exon_number "5"; exon_id "ENST00000329146.4-1_ENSG00000182809.6.5";
chr14	/dev/stdin	CDS	105945316	105945384	.	+	2	gene_id "ENST00000329146.4-1_ENSG00000182809.6"; transcript_id "ENST00000329146.4-1_ENSG00000182809.6"; exon_number "5"; exon_id "ENST00000329146.4-1_ENSG00000182809.6.5";
chr14	/dev/stdin	exon	105945462	105945556	.	+	.	gene_id "ENST00000329146.4-1_ENSG00000182809.6"; transcript_id "ENST00000329146.4-1_ENSG00000182809.6"; exon_number "6"; exon_id "ENST00000329146.4-1_ENSG00000182809.6.6";
chr14	/dev/stdin	CDS	105945462	105945556	.	+	2	gene_id "ENST00000329146.4-1_ENSG00000182809.6"; transcript_id "ENST00000329146.4-1_ENSG00000182809.6"; exon_number "6"; exon_id "ENST00000329146.4-1_ENSG00000182809.6.6";
chr14	/dev/stdin	exon	105945773	105945830	.	+	.	gene_id "ENST00000329146.4-1_ENSG00000182809.6"; transcript_id "ENST00000329146.4-1_ENSG00000182809.6"; exon_number "7"; exon_id "ENST00000329146.4-1_ENSG00000182809.6.7";
chr14	/dev/stdin	CDS	105945773	105945830	.	+	0	gene_id "ENST00000329146.4-1_ENSG00000182809.6"; transcript_id "ENST00000329146.4-1_ENSG00000182809.6"; exon_number "7"; exon_id "ENST00000329146.4-1_ENSG00000182809.6.7";
chr14	/dev/stdin	exon	105945923	105946164	.	+	.	gene_id "ENST00000329146.4-1_ENSG00000182809.6"; transcript_id "ENST00000329146.4-1_ENSG00000182809.6"; exon_number "8"; exon_id "ENST00000329146.4-1_ENSG00000182809.6.8";
chr14	/dev/stdin	CDS	105945923	105946161	.	+	2	gene_id "ENST00000329146.4-1_ENSG00000182809.6"; transcript_id "ENST00000329146.4-1_ENSG00000182809.6"; exon_number "8"; exon_id "ENST00000329146.4-1_ENSG00000182809.6.8";
chr14	/dev/stdin	start_codon	105941152	105941154	.	+	0	gene_id "ENST00000329146.4-1_ENSG00000182809.6"; transcript_id "ENST00000329146.4-1_ENSG00000182809.6"; exon_number "1"; exon_id "ENST00000329146.4-1_ENSG00000182809.6.1";
chr14	/dev/stdin	stop_codon	105946162	105946164	.	+	0	gene_id "ENST00000329146.4-1_ENSG00000182809.6"; transcript_id "ENST00000329146.4-1_ENSG00000182809.6"; exon_number "8"; exon_id "ENST00000329146.4-1_ENSG00000182809.6.8";
chr14	/dev/stdin	transcript	105941152	105946404	.	+	.	gene_id "71809d45-3cd5-4d36-b000-011c8f036320_ENSG00000182809.6"; transcript_id "71809d45-3cd5-4d36-b000-011c8f036320_ENSG00000182809.6";
chr14	/dev/stdin	exon	105941152	105941242	.	+	.	gene_id "71809d45-3cd5-4d36-b000-011c8f036320_ENSG00000182809.6"; transcript_id "71809d45-3cd5-4d36-b000-011c8f036320_ENSG00000182809.6"; exon_number "1"; exon_id "71809d45-3cd5-4d36-b000-011c8f036320_ENSG00000182809.6.1";
chr14	/dev/stdin	CDS	105941152	105941242	.	+	0	gene_id "71809d45-3cd5-4d36-b000-011c8f036320_ENSG00000182809.6"; transcript_id "71809d45-3cd5-4d36-b000-011c8f036320_ENSG00000182809.6"; exon_number "1"; exon_id "71809d45-3cd5-4d36-b000-011c8f036320_ENSG00000182809.6.1";
chr14	/dev/stdin	exon	105944603	105944697	.	+	.	gene_id "71809d45-3cd5-4d36-b000-011c8f036320_ENSG00000182809.6"; transcript_id "71809d45-3cd5-4d36-b000-011c8f036320_ENSG00000182809.6"; exon_number "2"; exon_id "71809d45-3cd5-4d36-b000-011c8f036320_ENSG00000182809.6.2";
chr14	/dev/stdin	CDS	105944603	105944697	.	+	2	gene_id "71809d45-3cd5-4d36-b000-011c8f036320_ENSG00000182809.6"; transcript_id "71809d45-3cd5-4d36-b000-011c8f036320_ENSG00000182809.6"; exon_number "2"; exon_id "71809d45-3cd5-4d36-b000-011c8f036320_ENSG00000182809.6.2";
chr14	/dev/stdin	exon	105944787	105944844	.	+	.	gene_id "71809d45-3cd5-4d36-b000-011c8f036320_ENSG00000182809.6"; transcript_id "71809d45-3cd5-4d36-b000-011c8f036320_ENSG00000182809.6"; exon_number "3"; exon_id "71809d45-3cd5-4d36-b000-011c8f036320_ENSG00000182809.6.3";
chr14	/dev/stdin	CDS	105944787	105944844	.	+	0	gene_id "71809d45-3cd5-4d36-b000-011c8f036320_ENSG00000182809.6"; transcript_id "71809d45-3cd5-4d36-b000-011c8f036320_ENSG00000182809.6"; exon_number "3"; exon_id "71809d45-3cd5-4d36-b000-011c8f036320_ENSG00000182809.6.3";
chr14	/dev/stdin	exon	105945068	105945208	.	+	.	gene_id "71809d45-3cd5-4d36-b000-011c8f036320_ENSG00000182809.6"; transcript_id "71809d45-3cd5-4d36-b000-011c8f036320_ENSG00000182809.6"; exon_number "4"; exon_id "71809d45-3cd5-4d36-b000-011c8f036320_ENSG00000182809.6.4";
chr14	/dev/stdin	CDS	105945068	105945208	.	+	2	gene_id "71809d45-3cd5-4d36-b000-011c8f036320_ENSG00000182809.6"; transcript_id "71809d45-3cd5-4d36-b000-011c8f036320_ENSG00000182809.6"; exon_number "4"; exon_id "71809d45-3cd5-4d36-b000-011c8f036320_ENSG00000182809.6.4";
chr14	/dev/stdin	exon	105945316	105945384	.	+	.	gene_id "71809d45-3cd5-4d36-b000-011c8f036320_ENSG00000182809.6"; transcript_id "71809d45-3cd5-4d36-b000-011c8f036320_ENSG00000182809.6"; exon_number "5"; exon_id "71809d45-3cd5-4d36-b000-011c8f036320_ENSG00000182809.6.5";
chr14	/dev/stdin	CDS	105945316	105945384	.	+	2	gene_id "71809d45-3cd5-4d36-b000-011c8f036320_ENSG00000182809.6"; transcript_id "71809d45-3cd5-4d36-b000-011c8f036320_ENSG00000182809.6"; exon_number "5"; exon_id "71809d45-3cd5-4d36-b000-011c8f036320_ENSG00000182809.6.5";
chr14	/dev/stdin	exon	105945462	105945556	.	+	.	gene_id "71809d45-3cd5-4d36-b000-011c8f036320_ENSG00000182809.6"; transcript_id "71809d45-3cd5-4d36-b000-011c8f036320_ENSG00000182809.6"; exon_number "6"; exon_id "71809d45-3cd5-4d36-b000-011c8f036320_ENSG00000182809.6.6";
chr14	/dev/stdin	CDS	105945462	105945556	.	+	2	gene_id "71809d45-3cd5-4d36-b000-011c8f036320_ENSG00000182809.6"; transcript_id "71809d45-3cd5-4d36-b000-011c8f036320_ENSG00000182809.6"; exon_number "6"; exon_id "71809d45-3cd5-4d36-b000-011c8f036320_ENSG00000182809.6.6";
chr14	/dev/stdin	exon	105945773	105946404	.	+	.	gene_id "71809d45-3cd5-4d36-b000-011c8f036320_ENSG00000182809.6"; transcript_id "71809d45-3cd5-4d36-b000-011c8f036320_ENSG00000182809.6"; exon_number "7"; exon_id "71809d45-3cd5-4d36-b000-011c8f036320_ENSG00000182809.6.7";
chr14	/dev/stdin	CDS	105945773	105946404	.	+	0	gene_id "71809d45-3cd5-4d36-b000-011c8f036320_ENSG00000182809.6"; transcript_id "71809d45-3cd5-4d36-b000-011c8f036320_ENSG00000182809.6"; exon_number "7"; exon_id "71809d45-3cd5-4d36-b000-011c8f036320_ENSG00000182809.6.7";
chr14	/dev/stdin	start_codon	105941152	105941154	.	+	0	gene_id "71809d45-3cd5-4d36-b000-011c8f036320_ENSG00000182809.6"; transcript_id "71809d45-3cd5-4d36-b000-011c8f036320_ENSG00000182809.6"; exon_number "1"; exon_id "71809d45-3cd5-4d36-b000-011c8f036320_ENSG00000182809.6.1";
chr14	/dev/stdin	transcript	105941152	105946404	.	+	.	gene_id "ENST00000538259.2_ENSG00000182809.6"; transcript_id "ENST00000538259.2_ENSG00000182809.6";
chr14	/dev/stdin	exon	105941152	105941242	.	+	.	gene_id "ENST00000538259.2_ENSG00000182809.6"; transcript_id "ENST00000538259.2_ENSG00000182809.6"; exon_number "1"; exon_id "ENST00000538259.2_ENSG00000182809.6.1";
chr14	/dev/stdin	CDS	105941152	105941242	.	+	0	gene_id "ENST00000538259.2_ENSG00000182809.6"; transcript_id "ENST00000538259.2_ENSG00000182809.6"; exon_number "1"; exon_id "ENST00000538259.2_ENSG00000182809.6.1";
chr14	/dev/stdin	exon	105944787	105944844	.	+	.	gene_id "ENST00000538259.2_ENSG00000182809.6"; transcript_id "ENST00000538259.2_ENSG00000182809.6"; exon_number "2"; exon_id "ENST00000538259.2_ENSG00000182809.6.2";
chr14	/dev/stdin	CDS	105944787	105944844	.	+	2	gene_id "ENST00000538259.2_ENSG00000182809.6"; transcript_id "ENST00000538259.2_ENSG00000182809.6"; exon_number "2"; exon_id "ENST00000538259.2_ENSG00000182809.6.2";
chr14	/dev/stdin	exon	105945068	105945208	.	+	.	gene_id "ENST00000538259.2_ENSG00000182809.6"; transcript_id "ENST00000538259.2_ENSG00000182809.6"; exon_number "3"; exon_id "ENST00000538259.2_ENSG00000182809.6.3";
chr14	/dev/stdin	CDS	105945068	105945208	.	+	1	gene_id "ENST00000538259.2_ENSG00000182809.6"; transcript_id "ENST00000538259.2_ENSG00000182809.6"; exon_number "3"; exon_id "ENST00000538259.2_ENSG00000182809.6.3";
chr14	/dev/stdin	exon	105945316	105945384	.	+	.	gene_id "ENST00000538259.2_ENSG00000182809.6"; transcript_id "ENST00000538259.2_ENSG00000182809.6"; exon_number "4"; exon_id "ENST00000538259.2_ENSG00000182809.6.4";
chr14	/dev/stdin	CDS	105945316	105945384	.	+	1	gene_id "ENST00000538259.2_ENSG00000182809.6"; transcript_id "ENST00000538259.2_ENSG00000182809.6"; exon_number "4"; exon_id "ENST00000538259.2_ENSG00000182809.6.4";
chr14	/dev/stdin	exon	105945462	105945556	.	+	.	gene_id "ENST00000538259.2_ENSG00000182809.6"; transcript_id "ENST00000538259.2_ENSG00000182809.6"; exon_number "5"; exon_id "ENST00000538259.2_ENSG00000182809.6.5";
chr14	/dev/stdin	CDS	105945462	105945556	.	+	1	gene_id "ENST00000538259.2_ENSG00000182809.6"; transcript_id "ENST00000538259.2_ENSG00000182809.6"; exon_number "5"; exon_id "ENST00000538259.2_ENSG00000182809.6.5";
chr14	/dev/stdin	exon	105945773	105945830	.	+	.	gene_id "ENST00000538259.2_ENSG00000182809.6"; transcript_id "ENST00000538259.2_ENSG00000182809.6"; exon_number "6"; exon_id "ENST00000538259.2_ENSG00000182809.6.6";
chr14	/dev/stdin	CDS	105945773	105945830	.	+	2	gene_id "ENST00000538259.2_ENSG00000182809.6"; transcript_id "ENST00000538259.2_ENSG00000182809.6"; exon_number "6"; exon_id "ENST00000538259.2_ENSG00000182809.6.6";
chr14	/dev/stdin	exon	105945923	105946404	.	+	.	gene_id "ENST00000538259.2_ENSG00000182809.6"; transcript_id "ENST00000538259.2_ENSG00000182809.6"; exon_number "7"; exon_id "ENST00000538259.2_ENSG00000182809.6.7";
chr14	/dev/stdin	CDS	105945923	105946404	.	+	1	gene_id "ENST00000538259.2_ENSG00000182809.6"; transcript_id "ENST00000538259.2_ENSG00000182809.6"; exon_number "7"; exon_id "ENST00000538259.2_ENSG00000182809.6.7";
chr14	/dev/stdin	start_codon	105941152	105941154	.	+	0	gene_id "ENST00000538259.2_ENSG00000182809.6"; transcript_id "ENST00000538259.2_ENSG00000182809.6"; exon_number "1"; exon_id "ENST00000538259.2_ENSG00000182809.6.1";
chr14	/dev/stdin	transcript	105941152	105946404	.	+	.	gene_id "818bf422-905c-4eb8-acd2-f984cfbfba54_ENSG00000182809.6"; transcript_id "818bf422-905c-4eb8-acd2-f984cfbfba54_ENSG00000182809.6";
chr14	/dev/stdin	exon	105941152	105941242	.	+	.	gene_id "818bf422-905c-4eb8-acd2-f984cfbfba54_ENSG00000182809.6"; transcript_id "818bf422-905c-4eb8-acd2-f984cfbfba54_ENSG00000182809.6"; exon_number "1"; exon_id "818bf422-905c-4eb8-acd2-f984cfbfba54_ENSG00000182809.6.1";
chr14	/dev/stdin	CDS	105941152	105941242	.	+	0	gene_id "818bf422-905c-4eb8-acd2-f984cfbfba54_ENSG00000182809.6"; transcript_id "818bf422-905c-4eb8-acd2-f984cfbfba54_ENSG00000182809.6"; exon_number "1"; exon_id "818bf422-905c-4eb8-acd2-f984cfbfba54_ENSG00000182809.6.1";
chr14	/dev/stdin	exon	105944603	105944697	.	+	.	gene_id "818bf422-905c-4eb8-acd2-f984cfbfba54_ENSG00000182809.6"; transcript_id "818bf422-905c-4eb8-acd2-f984cfbfba54_ENSG00000182809.6"; exon_number "2"; exon_id "818bf422-905c-4eb8-acd2-f984cfbfba54_ENSG00000182809.6.2";
chr14	/dev/stdin	CDS	105944603	105944697	.	+	2	gene_id "818bf422-905c-4eb8-acd2-f984cfbfba54_ENSG00000182809.6"; transcript_id "818bf422-905c-4eb8-acd2-f984cfbfba54_ENSG00000182809.6"; exon_number "2"; exon_id "818bf422-905c-4eb8-acd2-f984cfbfba54_ENSG00000182809.6.2";
chr14	/dev/stdin	exon	105945068	105945208	.	+	.	gene_id "818bf422-905c-4eb8-acd2-f984cfbfba54_ENSG00000182809.6"; transcript_id "818bf422-905c-4eb8-acd2-f984cfbfba54_ENSG00000182809.6"; exon_number "3"; exon_id "818bf422-905c-4eb8-acd2-f984cfbfba54_ENSG00000182809.6.3";
chr14	/dev/stdin	CDS	105945068	105945208	.	+	0	gene_id "818bf422-905c-4eb8-acd2-f984cfbfba54_ENSG00000182809.6"; transcript_id "818bf422-905c-4eb8-acd2-f984cfbfba54_ENSG00000182809.6"; exon_number "3"; exon_id "818bf422-905c-4eb8-acd2-f984cfbfba54_ENSG00000182809.6.3";
chr14	/dev/stdin	exon	105945316	105945384	.	+	.	gene_id "818bf422-905c-4eb8-acd2-f984cfbfba54_ENSG00000182809.6"; transcript_id "818bf422-905c-4eb8-acd2-f984cfbfba54_ENSG00000182809.6"; exon_number "4"; exon_id "818bf422-905c-4eb8-acd2-f984cfbfba54_ENSG00000182809.6.4";
chr14	/dev/stdin	CDS	105945316	105945384	.	+	0	gene_id "818bf422-905c-4eb8-acd2-f984cfbfba54_ENSG00000182809.6"; transcript_id "818bf422-905c-4eb8-acd2-f984cfbfba54_ENSG00000182809.6"; exon_number "4"; exon_id "818bf422-905c-4eb8-acd2-f984cfbfba54_ENSG00000182809.6.4";
chr14	/dev/stdin	exon	105945462	105945556	.	+	.	gene_id "818bf422-905c-4eb8-acd2-f984cfbfba54_ENSG00000182809.6"; transcript_id "818bf422-905c-4eb8-acd2-f984cfbfba54_ENSG00000182809.6"; exon_number "5"; exon_id "818bf422-905c-4eb8-acd2-f984cfbfba54_ENSG00000182809.6.5";
chr14	/dev/stdin	CDS	105945462	105945556	.	+	0	gene_id "818bf422-905c-4eb8-acd2-f984cfbfba54_ENSG00000182809.6"; transcript_id "818bf422-905c-4eb8-acd2-f984cfbfba54_ENSG00000182809.6"; exon_number "5"; exon_id "818bf422-905c-4eb8-acd2-f984cfbfba54_ENSG00000182809.6.5";
chr14	/dev/stdin	exon	105945773	105945830	.	+	.	gene_id "818bf422-905c-4eb8-acd2-f984cfbfba54_ENSG00000182809.6"; transcript_id "818bf422-905c-4eb8-acd2-f984cfbfba54_ENSG00000182809.6"; exon_number "6"; exon_id "818bf422-905c-4eb8-acd2-f984cfbfba54_ENSG00000182809.6.6";
chr14	/dev/stdin	CDS	105945773	105945830	.	+	1	gene_id "818bf422-905c-4eb8-acd2-f984cfbfba54_ENSG00000182809.6"; transcript_id "818bf422-905c-4eb8-acd2-f984cfbfba54_ENSG00000182809.6"; exon_number "6"; exon_id "818bf422-905c-4eb8-acd2-f984cfbfba54_ENSG00000182809.6.6";
chr14	/dev/stdin	exon	105945923	105946404	.	+	.	gene_id "818bf422-905c-4eb8-acd2-f984cfbfba54_ENSG00000182809.6"; transcript_id "818bf422-905c-4eb8-acd2-f984cfbfba54_ENSG00000182809.6"; exon_number "7"; exon_id "818bf422-905c-4eb8-acd2-f984cfbfba54_ENSG00000182809.6.7";
chr14	/dev/stdin	CDS	105945923	105946404	.	+	0	gene_id "818bf422-905c-4eb8-acd2-f984cfbfba54_ENSG00000182809.6"; transcript_id "818bf422-905c-4eb8-acd2-f984cfbfba54_ENSG00000182809.6"; exon_number "7"; exon_id "818bf422-905c-4eb8-acd2-f984cfbfba54_ENSG00000182809.6.7";
chr14	/dev/stdin	start_codon	105941152	105941154	.	+	0	gene_id "818bf422-905c-4eb8-acd2-f984cfbfba54_ENSG00000182809.6"; transcript_id "818bf422-905c-4eb8-acd2-f984cfbfba54_ENSG00000182809.6"; exon_number "1"; exon_id "818bf422-905c-4eb8-acd2-f984cfbfba54_ENSG00000182809.6.1";
chr14	/dev/stdin	transcript	105941152	105946404	.	+	.	gene_id "74ed154b-7c8a-4b22-91c4-5387374105d9_ENSG00000182809.6"; transcript_id "74ed154b-7c8a-4b22-91c4-5387374105d9_ENSG00000182809.6";
chr14	/dev/stdin	exon	105941152	105941242	.	+	.	gene_id "74ed154b-7c8a-4b22-91c4-5387374105d9_ENSG00000182809.6"; transcript_id "74ed154b-7c8a-4b22-91c4-5387374105d9_ENSG00000182809.6"; exon_number "1"; exon_id "74ed154b-7c8a-4b22-91c4-5387374105d9_ENSG00000182809.6.1";
chr14	/dev/stdin	CDS	105941152	105941242	.	+	0	gene_id "74ed154b-7c8a-4b22-91c4-5387374105d9_ENSG00000182809.6"; transcript_id "74ed154b-7c8a-4b22-91c4-5387374105d9_ENSG00000182809.6"; exon_number "1"; exon_id "74ed154b-7c8a-4b22-91c4-5387374105d9_ENSG00000182809.6.1";
chr14	/dev/stdin	exon	105944603	105944697	.	+	.	gene_id "74ed154b-7c8a-4b22-91c4-5387374105d9_ENSG00000182809.6"; transcript_id "74ed154b-7c8a-4b22-91c4-5387374105d9_ENSG00000182809.6"; exon_number "2"; exon_id "74ed154b-7c8a-4b22-91c4-5387374105d9_ENSG00000182809.6.2";
chr14	/dev/stdin	CDS	105944603	105944697	.	+	2	gene_id "74ed154b-7c8a-4b22-91c4-5387374105d9_ENSG00000182809.6"; transcript_id "74ed154b-7c8a-4b22-91c4-5387374105d9_ENSG00000182809.6"; exon_number "2"; exon_id "74ed154b-7c8a-4b22-91c4-5387374105d9_ENSG00000182809.6.2";
chr14	/dev/stdin	exon	105944787	105944844	.	+	.	gene_id "74ed154b-7c8a-4b22-91c4-5387374105d9_ENSG00000182809.6"; transcript_id "74ed154b-7c8a-4b22-91c4-5387374105d9_ENSG00000182809.6"; exon_number "3"; exon_id "74ed154b-7c8a-4b22-91c4-5387374105d9_ENSG00000182809.6.3";
chr14	/dev/stdin	CDS	105944787	105944844	.	+	0	gene_id "74ed154b-7c8a-4b22-91c4-5387374105d9_ENSG00000182809.6"; transcript_id "74ed154b-7c8a-4b22-91c4-5387374105d9_ENSG00000182809.6"; exon_number "3"; exon_id "74ed154b-7c8a-4b22-91c4-5387374105d9_ENSG00000182809.6.3";
chr14	/dev/stdin	exon	105945068	105945208	.	+	.	gene_id "74ed154b-7c8a-4b22-91c4-5387374105d9_ENSG00000182809.6"; transcript_id "74ed154b-7c8a-4b22-91c4-5387374105d9_ENSG00000182809.6"; exon_number "4"; exon_id "74ed154b-7c8a-4b22-91c4-5387374105d9_ENSG00000182809.6.4";
chr14	/dev/stdin	CDS	105945068	105945208	.	+	2	gene_id "74ed154b-7c8a-4b22-91c4-5387374105d9_ENSG00000182809.6"; transcript_id "74ed154b-7c8a-4b22-91c4-5387374105d9_ENSG00000182809.6"; exon_number "4"; exon_id "74ed154b-7c8a-4b22-91c4-5387374105d9_ENSG00000182809.6.4";
chr14	/dev/stdin	exon	105945316	105945384	.	+	.	gene_id "74ed154b-7c8a-4b22-91c4-5387374105d9_ENSG00000182809.6"; transcript_id "74ed154b-7c8a-4b22-91c4-5387374105d9_ENSG00000182809.6"; exon_number "5"; exon_id "74ed154b-7c8a-4b22-91c4-5387374105d9_ENSG00000182809.6.5";
chr14	/dev/stdin	CDS	105945316	105945384	.	+	2	gene_id "74ed154b-7c8a-4b22-91c4-5387374105d9_ENSG00000182809.6"; transcript_id "74ed154b-7c8a-4b22-91c4-5387374105d9_ENSG00000182809.6"; exon_number "5"; exon_id "74ed154b-7c8a-4b22-91c4-5387374105d9_ENSG00000182809.6.5";
chr14	/dev/stdin	exon	105945462	105945556	.	+	.	gene_id "74ed154b-7c8a-4b22-91c4-5387374105d9_ENSG00000182809.6"; transcript_id "74ed154b-7c8a-4b22-91c4-5387374105d9_ENSG00000182809.6"; exon_number "6"; exon_id "74ed154b-7c8a-4b22-91c4-5387374105d9_ENSG00000182809.6.6";
chr14	/dev/stdin	CDS	105945462	105945556	.	+	2	gene_id "74ed154b-7c8a-4b22-91c4-5387374105d9_ENSG00000182809.6"; transcript_id "74ed154b-7c8a-4b22-91c4-5387374105d9_ENSG00000182809.6"; exon_number "6"; exon_id "74ed154b-7c8a-4b22-91c4-5387374105d9_ENSG00000182809.6.6";
chr14	/dev/stdin	exon	105945923	105946404	.	+	.	gene_id "74ed154b-7c8a-4b22-91c4-5387374105d9_ENSG00000182809.6"; transcript_id "74ed154b-7c8a-4b22-91c4-5387374105d9_ENSG00000182809.6"; exon_number "7"; exon_id "74ed154b-7c8a-4b22-91c4-5387374105d9_ENSG00000182809.6.7";
chr14	/dev/stdin	CDS	105945923	105946404	.	+	0	gene_id "74ed154b-7c8a-4b22-91c4-5387374105d9_ENSG00000182809.6"; transcript_id "74ed154b-7c8a-4b22-91c4-5387374105d9_ENSG00000182809.6"; exon_number "7"; exon_id "74ed154b-7c8a-4b22-91c4-5387374105d9_ENSG00000182809.6.7";
chr14	/dev/stdin	start_codon	105941152	105941154	.	+	0	gene_id "74ed154b-7c8a-4b22-91c4-5387374105d9_ENSG00000182809.6"; transcript_id "74ed154b-7c8a-4b22-91c4-5387374105d9_ENSG00000182809.6"; exon_number "1"; exon_id "74ed154b-7c8a-4b22-91c4-5387374105d9_ENSG00000182809.6.1";
chr14	/dev/stdin	transcript	105941152	105946404	.	+	.	gene_id "ENST00000550577.1_ENSG00000182809.6"; transcript_id "ENST00000550577.1_ENSG00000182809.6";
chr14	/dev/stdin	exon	105941152	105941242	.	+	.	gene_id "ENST00000550577.1_ENSG00000182809.6"; transcript_id "ENST00000550577.1_ENSG00000182809.6"; exon_number "1"; exon_id "ENST00000550577.1_ENSG00000182809.6.1";
chr14	/dev/stdin	CDS	105941152	105941242	.	+	0	gene_id "ENST00000550577.1_ENSG00000182809.6"; transcript_id "ENST00000550577.1_ENSG00000182809.6"; exon_number "1"; exon_id "ENST00000550577.1_ENSG00000182809.6.1";
chr14	/dev/stdin	exon	105945462	105945556	.	+	.	gene_id "ENST00000550577.1_ENSG00000182809.6"; transcript_id "ENST00000550577.1_ENSG00000182809.6"; exon_number "2"; exon_id "ENST00000550577.1_ENSG00000182809.6.2";
chr14	/dev/stdin	CDS	105945462	105945556	.	+	2	gene_id "ENST00000550577.1_ENSG00000182809.6"; transcript_id "ENST00000550577.1_ENSG00000182809.6"; exon_number "2"; exon_id "ENST00000550577.1_ENSG00000182809.6.2";
chr14	/dev/stdin	exon	105945773	105945830	.	+	.	gene_id "ENST00000550577.1_ENSG00000182809.6"; transcript_id "ENST00000550577.1_ENSG00000182809.6"; exon_number "3"; exon_id "ENST00000550577.1_ENSG00000182809.6.3";
chr14	/dev/stdin	CDS	105945773	105945830	.	+	0	gene_id "ENST00000550577.1_ENSG00000182809.6"; transcript_id "ENST00000550577.1_ENSG00000182809.6"; exon_number "3"; exon_id "ENST00000550577.1_ENSG00000182809.6.3";
chr14	/dev/stdin	exon	105945923	105946404	.	+	.	gene_id "ENST00000550577.1_ENSG00000182809.6"; transcript_id "ENST00000550577.1_ENSG00000182809.6"; exon_number "4"; exon_id "ENST00000550577.1_ENSG00000182809.6.4";
chr14	/dev/stdin	CDS	105945923	105946401	.	+	2	gene_id "ENST00000550577.1_ENSG00000182809.6"; transcript_id "ENST00000550577.1_ENSG00000182809.6"; exon_number "4"; exon_id "ENST00000550577.1_ENSG00000182809.6.4";
chr14	/dev/stdin	start_codon	105941152	105941154	.	+	0	gene_id "ENST00000550577.1_ENSG00000182809.6"; transcript_id "ENST00000550577.1_ENSG00000182809.6"; exon_number "1"; exon_id "ENST00000550577.1_ENSG00000182809.6.1";
chr14	/dev/stdin	stop_codon	105946402	105946404	.	+	0	gene_id "ENST00000550577.1_ENSG00000182809.6"; transcript_id "ENST00000550577.1_ENSG00000182809.6"; exon_number "4"; exon_id "ENST00000550577.1_ENSG00000182809.6.4";
chr14	/dev/stdin	transcript	105941152	105946404	.	+	.	gene_id "29ba13ed-8e1e-4fff-a7dc-e4f4d95b7f13_ENSG00000182809.6"; transcript_id "29ba13ed-8e1e-4fff-a7dc-e4f4d95b7f13_ENSG00000182809.6";
chr14	/dev/stdin	exon	105941152	105941242	.	+	.	gene_id "29ba13ed-8e1e-4fff-a7dc-e4f4d95b7f13_ENSG00000182809.6"; transcript_id "29ba13ed-8e1e-4fff-a7dc-e4f4d95b7f13_ENSG00000182809.6"; exon_number "1"; exon_id "29ba13ed-8e1e-4fff-a7dc-e4f4d95b7f13_ENSG00000182809.6.1";
chr14	/dev/stdin	CDS	105941152	105941242	.	+	0	gene_id "29ba13ed-8e1e-4fff-a7dc-e4f4d95b7f13_ENSG00000182809.6"; transcript_id "29ba13ed-8e1e-4fff-a7dc-e4f4d95b7f13_ENSG00000182809.6"; exon_number "1"; exon_id "29ba13ed-8e1e-4fff-a7dc-e4f4d95b7f13_ENSG00000182809.6.1";
chr14	/dev/stdin	exon	105944603	105944844	.	+	.	gene_id "29ba13ed-8e1e-4fff-a7dc-e4f4d95b7f13_ENSG00000182809.6"; transcript_id "29ba13ed-8e1e-4fff-a7dc-e4f4d95b7f13_ENSG00000182809.6"; exon_number "2"; exon_id "29ba13ed-8e1e-4fff-a7dc-e4f4d95b7f13_ENSG00000182809.6.2";
chr14	/dev/stdin	CDS	105944603	105944844	.	+	2	gene_id "29ba13ed-8e1e-4fff-a7dc-e4f4d95b7f13_ENSG00000182809.6"; transcript_id "29ba13ed-8e1e-4fff-a7dc-e4f4d95b7f13_ENSG00000182809.6"; exon_number "2"; exon_id "29ba13ed-8e1e-4fff-a7dc-e4f4d95b7f13_ENSG00000182809.6.2";
chr14	/dev/stdin	exon	105945068	105945208	.	+	.	gene_id "29ba13ed-8e1e-4fff-a7dc-e4f4d95b7f13_ENSG00000182809.6"; transcript_id "29ba13ed-8e1e-4fff-a7dc-e4f4d95b7f13_ENSG00000182809.6"; exon_number "3"; exon_id "29ba13ed-8e1e-4fff-a7dc-e4f4d95b7f13_ENSG00000182809.6.3";
chr14	/dev/stdin	CDS	105945068	105945208	.	+	0	gene_id "29ba13ed-8e1e-4fff-a7dc-e4f4d95b7f13_ENSG00000182809.6"; transcript_id "29ba13ed-8e1e-4fff-a7dc-e4f4d95b7f13_ENSG00000182809.6"; exon_number "3"; exon_id "29ba13ed-8e1e-4fff-a7dc-e4f4d95b7f13_ENSG00000182809.6.3";
chr14	/dev/stdin	exon	105945316	105945384	.	+	.	gene_id "29ba13ed-8e1e-4fff-a7dc-e4f4d95b7f13_ENSG00000182809.6"; transcript_id "29ba13ed-8e1e-4fff-a7dc-e4f4d95b7f13_ENSG00000182809.6"; exon_number "4"; exon_id "29ba13ed-8e1e-4fff-a7dc-e4f4d95b7f13_ENSG00000182809.6.4";
chr14	/dev/stdin	CDS	105945316	105945384	.	+	0	gene_id "29ba13ed-8e1e-4fff-a7dc-e4f4d95b7f13_ENSG00000182809.6"; transcript_id "29ba13ed-8e1e-4fff-a7dc-e4f4d95b7f13_ENSG00000182809.6"; exon_number "4"; exon_id "29ba13ed-8e1e-4fff-a7dc-e4f4d95b7f13_ENSG00000182809.6.4";
chr14	/dev/stdin	exon	105945462	105945556	.	+	.	gene_id "29ba13ed-8e1e-4fff-a7dc-e4f4d95b7f13_ENSG00000182809.6"; transcript_id "29ba13ed-8e1e-4fff-a7dc-e4f4d95b7f13_ENSG00000182809.6"; exon_number "5"; exon_id "29ba13ed-8e1e-4fff-a7dc-e4f4d95b7f13_ENSG00000182809.6.5";
chr14	/dev/stdin	CDS	105945462	105945556	.	+	0	gene_id "29ba13ed-8e1e-4fff-a7dc-e4f4d95b7f13_ENSG00000182809.6"; transcript_id "29ba13ed-8e1e-4fff-a7dc-e4f4d95b7f13_ENSG00000182809.6"; exon_number "5"; exon_id "29ba13ed-8e1e-4fff-a7dc-e4f4d95b7f13_ENSG00000182809.6.5";
chr14	/dev/stdin	exon	105945773	105945830	.	+	.	gene_id "29ba13ed-8e1e-4fff-a7dc-e4f4d95b7f13_ENSG00000182809.6"; transcript_id "29ba13ed-8e1e-4fff-a7dc-e4f4d95b7f13_ENSG00000182809.6"; exon_number "6"; exon_id "29ba13ed-8e1e-4fff-a7dc-e4f4d95b7f13_ENSG00000182809.6.6";
chr14	/dev/stdin	CDS	105945773	105945830	.	+	1	gene_id "29ba13ed-8e1e-4fff-a7dc-e4f4d95b7f13_ENSG00000182809.6"; transcript_id "29ba13ed-8e1e-4fff-a7dc-e4f4d95b7f13_ENSG00000182809.6"; exon_number "6"; exon_id "29ba13ed-8e1e-4fff-a7dc-e4f4d95b7f13_ENSG00000182809.6.6";
chr14	/dev/stdin	exon	105945923	105946404	.	+	.	gene_id "29ba13ed-8e1e-4fff-a7dc-e4f4d95b7f13_ENSG00000182809.6"; transcript_id "29ba13ed-8e1e-4fff-a7dc-e4f4d95b7f13_ENSG00000182809.6"; exon_number "7"; exon_id "29ba13ed-8e1e-4fff-a7dc-e4f4d95b7f13_ENSG00000182809.6.7";
chr14	/dev/stdin	CDS	105945923	105946404	.	+	0	gene_id "29ba13ed-8e1e-4fff-a7dc-e4f4d95b7f13_ENSG00000182809.6"; transcript_id "29ba13ed-8e1e-4fff-a7dc-e4f4d95b7f13_ENSG00000182809.6"; exon_number "7"; exon_id "29ba13ed-8e1e-4fff-a7dc-e4f4d95b7f13_ENSG00000182809.6.7";
chr14	/dev/stdin	start_codon	105941152	105941154	.	+	0	gene_id "29ba13ed-8e1e-4fff-a7dc-e4f4d95b7f13_ENSG00000182809.6"; transcript_id "29ba13ed-8e1e-4fff-a7dc-e4f4d95b7f13_ENSG00000182809.6"; exon_number "1"; exon_id "29ba13ed-8e1e-4fff-a7dc-e4f4d95b7f13_ENSG00000182809.6.1";
chr14	/dev/stdin	transcript	105941152	105955122	.	+	.	gene_id "e67b1fc2-d100-4e3d-816a-255847bf3f98_ENSG00000182809.6"; transcript_id "e67b1fc2-d100-4e3d-816a-255847bf3f98_ENSG00000182809.6";
chr14	/dev/stdin	exon	105941152	105941242	.	+	.	gene_id "e67b1fc2-d100-4e3d-816a-255847bf3f98_ENSG00000182809.6"; transcript_id "e67b1fc2-d100-4e3d-816a-255847bf3f98_ENSG00000182809.6"; exon_number "1"; exon_id "e67b1fc2-d100-4e3d-816a-255847bf3f98_ENSG00000182809.6.1";
chr14	/dev/stdin	CDS	105941152	105941242	.	+	0	gene_id "e67b1fc2-d100-4e3d-816a-255847bf3f98_ENSG00000182809.6"; transcript_id "e67b1fc2-d100-4e3d-816a-255847bf3f98_ENSG00000182809.6"; exon_number "1"; exon_id "e67b1fc2-d100-4e3d-816a-255847bf3f98_ENSG00000182809.6.1";
chr14	/dev/stdin	exon	105944603	105944697	.	+	.	gene_id "e67b1fc2-d100-4e3d-816a-255847bf3f98_ENSG00000182809.6"; transcript_id "e67b1fc2-d100-4e3d-816a-255847bf3f98_ENSG00000182809.6"; exon_number "2"; exon_id "e67b1fc2-d100-4e3d-816a-255847bf3f98_ENSG00000182809.6.2";
chr14	/dev/stdin	CDS	105944603	105944697	.	+	2	gene_id "e67b1fc2-d100-4e3d-816a-255847bf3f98_ENSG00000182809.6"; transcript_id "e67b1fc2-d100-4e3d-816a-255847bf3f98_ENSG00000182809.6"; exon_number "2"; exon_id "e67b1fc2-d100-4e3d-816a-255847bf3f98_ENSG00000182809.6.2";
chr14	/dev/stdin	exon	105944787	105944844	.	+	.	gene_id "e67b1fc2-d100-4e3d-816a-255847bf3f98_ENSG00000182809.6"; transcript_id "e67b1fc2-d100-4e3d-816a-255847bf3f98_ENSG00000182809.6"; exon_number "3"; exon_id "e67b1fc2-d100-4e3d-816a-255847bf3f98_ENSG00000182809.6.3";
chr14	/dev/stdin	CDS	105944787	105944844	.	+	0	gene_id "e67b1fc2-d100-4e3d-816a-255847bf3f98_ENSG00000182809.6"; transcript_id "e67b1fc2-d100-4e3d-816a-255847bf3f98_ENSG00000182809.6"; exon_number "3"; exon_id "e67b1fc2-d100-4e3d-816a-255847bf3f98_ENSG00000182809.6.3";
chr14	/dev/stdin	exon	105945068	105945208	.	+	.	gene_id "e67b1fc2-d100-4e3d-816a-255847bf3f98_ENSG00000182809.6"; transcript_id "e67b1fc2-d100-4e3d-816a-255847bf3f98_ENSG00000182809.6"; exon_number "4"; exon_id "e67b1fc2-d100-4e3d-816a-255847bf3f98_ENSG00000182809.6.4";
chr14	/dev/stdin	CDS	105945068	105945208	.	+	2	gene_id "e67b1fc2-d100-4e3d-816a-255847bf3f98_ENSG00000182809.6"; transcript_id "e67b1fc2-d100-4e3d-816a-255847bf3f98_ENSG00000182809.6"; exon_number "4"; exon_id "e67b1fc2-d100-4e3d-816a-255847bf3f98_ENSG00000182809.6.4";
chr14	/dev/stdin	exon	105945316	105945384	.	+	.	gene_id "e67b1fc2-d100-4e3d-816a-255847bf3f98_ENSG00000182809.6"; transcript_id "e67b1fc2-d100-4e3d-816a-255847bf3f98_ENSG00000182809.6"; exon_number "5"; exon_id "e67b1fc2-d100-4e3d-816a-255847bf3f98_ENSG00000182809.6.5";
chr14	/dev/stdin	CDS	105945316	105945384	.	+	2	gene_id "e67b1fc2-d100-4e3d-816a-255847bf3f98_ENSG00000182809.6"; transcript_id "e67b1fc2-d100-4e3d-816a-255847bf3f98_ENSG00000182809.6"; exon_number "5"; exon_id "e67b1fc2-d100-4e3d-816a-255847bf3f98_ENSG00000182809.6.5";
chr14	/dev/stdin	exon	105945462	105945556	.	+	.	gene_id "e67b1fc2-d100-4e3d-816a-255847bf3f98_ENSG00000182809.6"; transcript_id "e67b1fc2-d100-4e3d-816a-255847bf3f98_ENSG00000182809.6"; exon_number "6"; exon_id "e67b1fc2-d100-4e3d-816a-255847bf3f98_ENSG00000182809.6.6";
chr14	/dev/stdin	CDS	105945462	105945556	.	+	2	gene_id "e67b1fc2-d100-4e3d-816a-255847bf3f98_ENSG00000182809.6"; transcript_id "e67b1fc2-d100-4e3d-816a-255847bf3f98_ENSG00000182809.6"; exon_number "6"; exon_id "e67b1fc2-d100-4e3d-816a-255847bf3f98_ENSG00000182809.6.6";
chr14	/dev/stdin	exon	105945773	105945830	.	+	.	gene_id "e67b1fc2-d100-4e3d-816a-255847bf3f98_ENSG00000182809.6"; transcript_id "e67b1fc2-d100-4e3d-816a-255847bf3f98_ENSG00000182809.6"; exon_number "7"; exon_id "e67b1fc2-d100-4e3d-816a-255847bf3f98_ENSG00000182809.6.7";
chr14	/dev/stdin	CDS	105945773	105945830	.	+	0	gene_id "e67b1fc2-d100-4e3d-816a-255847bf3f98_ENSG00000182809.6"; transcript_id "e67b1fc2-d100-4e3d-816a-255847bf3f98_ENSG00000182809.6"; exon_number "7"; exon_id "e67b1fc2-d100-4e3d-816a-255847bf3f98_ENSG00000182809.6.7";
chr14	/dev/stdin	exon	105954503	105954597	.	+	.	gene_id "e67b1fc2-d100-4e3d-816a-255847bf3f98_ENSG00000182809.6"; transcript_id "e67b1fc2-d100-4e3d-816a-255847bf3f98_ENSG00000182809.6"; exon_number "8"; exon_id "e67b1fc2-d100-4e3d-816a-255847bf3f98_ENSG00000182809.6.8";
chr14	/dev/stdin	CDS	105954503	105954597	.	+	2	gene_id "e67b1fc2-d100-4e3d-816a-255847bf3f98_ENSG00000182809.6"; transcript_id "e67b1fc2-d100-4e3d-816a-255847bf3f98_ENSG00000182809.6"; exon_number "8"; exon_id "e67b1fc2-d100-4e3d-816a-255847bf3f98_ENSG00000182809.6.8";
chr14	/dev/stdin	exon	105954668	105954725	.	+	.	gene_id "e67b1fc2-d100-4e3d-816a-255847bf3f98_ENSG00000182809.6"; transcript_id "e67b1fc2-d100-4e3d-816a-255847bf3f98_ENSG00000182809.6"; exon_number "9"; exon_id "e67b1fc2-d100-4e3d-816a-255847bf3f98_ENSG00000182809.6.9";
chr14	/dev/stdin	CDS	105954668	105954725	.	+	0	gene_id "e67b1fc2-d100-4e3d-816a-255847bf3f98_ENSG00000182809.6"; transcript_id "e67b1fc2-d100-4e3d-816a-255847bf3f98_ENSG00000182809.6"; exon_number "9"; exon_id "e67b1fc2-d100-4e3d-816a-255847bf3f98_ENSG00000182809.6.9";
chr14	/dev/stdin	exon	105954808	105954853	.	+	.	gene_id "e67b1fc2-d100-4e3d-816a-255847bf3f98_ENSG00000182809.6"; transcript_id "e67b1fc2-d100-4e3d-816a-255847bf3f98_ENSG00000182809.6"; exon_number "10"; exon_id "e67b1fc2-d100-4e3d-816a-255847bf3f98_ENSG00000182809.6.10";
chr14	/dev/stdin	CDS	105954808	105954853	.	+	2	gene_id "e67b1fc2-d100-4e3d-816a-255847bf3f98_ENSG00000182809.6"; transcript_id "e67b1fc2-d100-4e3d-816a-255847bf3f98_ENSG00000182809.6"; exon_number "10"; exon_id "e67b1fc2-d100-4e3d-816a-255847bf3f98_ENSG00000182809.6.10";
chr14	/dev/stdin	exon	105955000	105955122	.	+	.	gene_id "e67b1fc2-d100-4e3d-816a-255847bf3f98_ENSG00000182809.6"; transcript_id "e67b1fc2-d100-4e3d-816a-255847bf3f98_ENSG00000182809.6"; exon_number "11"; exon_id "e67b1fc2-d100-4e3d-816a-255847bf3f98_ENSG00000182809.6.11";
chr14	/dev/stdin	CDS	105955000	105955122	.	+	1	gene_id "e67b1fc2-d100-4e3d-816a-255847bf3f98_ENSG00000182809.6"; transcript_id "e67b1fc2-d100-4e3d-816a-255847bf3f98_ENSG00000182809.6"; exon_number "11"; exon_id "e67b1fc2-d100-4e3d-816a-255847bf3f98_ENSG00000182809.6.11";
chr14	/dev/stdin	start_codon	105941152	105941154	.	+	0	gene_id "e67b1fc2-d100-4e3d-816a-255847bf3f98_ENSG00000182809.6"; transcript_id "e67b1fc2-d100-4e3d-816a-255847bf3f98_ENSG00000182809.6"; exon_number "1"; exon_id "e67b1fc2-d100-4e3d-816a-255847bf3f98_ENSG00000182809.6.1";
chr14	/dev/stdin	transcript	105941152	105946404	.	+	.	gene_id "c5a8144f-3ff1-4d1a-a08f-055af297d8eb_ENSG00000182809.6"; transcript_id "c5a8144f-3ff1-4d1a-a08f-055af297d8eb_ENSG00000182809.6";
chr14	/dev/stdin	exon	105941152	105941242	.	+	.	gene_id "c5a8144f-3ff1-4d1a-a08f-055af297d8eb_ENSG00000182809.6"; transcript_id "c5a8144f-3ff1-4d1a-a08f-055af297d8eb_ENSG00000182809.6"; exon_number "1"; exon_id "c5a8144f-3ff1-4d1a-a08f-055af297d8eb_ENSG00000182809.6.1";
chr14	/dev/stdin	CDS	105941152	105941242	.	+	0	gene_id "c5a8144f-3ff1-4d1a-a08f-055af297d8eb_ENSG00000182809.6"; transcript_id "c5a8144f-3ff1-4d1a-a08f-055af297d8eb_ENSG00000182809.6"; exon_number "1"; exon_id "c5a8144f-3ff1-4d1a-a08f-055af297d8eb_ENSG00000182809.6.1";
chr14	/dev/stdin	exon	105944603	105944697	.	+	.	gene_id "c5a8144f-3ff1-4d1a-a08f-055af297d8eb_ENSG00000182809.6"; transcript_id "c5a8144f-3ff1-4d1a-a08f-055af297d8eb_ENSG00000182809.6"; exon_number "2"; exon_id "c5a8144f-3ff1-4d1a-a08f-055af297d8eb_ENSG00000182809.6.2";
chr14	/dev/stdin	CDS	105944603	105944697	.	+	2	gene_id "c5a8144f-3ff1-4d1a-a08f-055af297d8eb_ENSG00000182809.6"; transcript_id "c5a8144f-3ff1-4d1a-a08f-055af297d8eb_ENSG00000182809.6"; exon_number "2"; exon_id "c5a8144f-3ff1-4d1a-a08f-055af297d8eb_ENSG00000182809.6.2";
chr14	/dev/stdin	exon	105944787	105944844	.	+	.	gene_id "c5a8144f-3ff1-4d1a-a08f-055af297d8eb_ENSG00000182809.6"; transcript_id "c5a8144f-3ff1-4d1a-a08f-055af297d8eb_ENSG00000182809.6"; exon_number "3"; exon_id "c5a8144f-3ff1-4d1a-a08f-055af297d8eb_ENSG00000182809.6.3";
chr14	/dev/stdin	CDS	105944787	105944844	.	+	0	gene_id "c5a8144f-3ff1-4d1a-a08f-055af297d8eb_ENSG00000182809.6"; transcript_id "c5a8144f-3ff1-4d1a-a08f-055af297d8eb_ENSG00000182809.6"; exon_number "3"; exon_id "c5a8144f-3ff1-4d1a-a08f-055af297d8eb_ENSG00000182809.6.3";
chr14	/dev/stdin	exon	105945316	105945384	.	+	.	gene_id "c5a8144f-3ff1-4d1a-a08f-055af297d8eb_ENSG00000182809.6"; transcript_id "c5a8144f-3ff1-4d1a-a08f-055af297d8eb_ENSG00000182809.6"; exon_number "4"; exon_id "c5a8144f-3ff1-4d1a-a08f-055af297d8eb_ENSG00000182809.6.4";
chr14	/dev/stdin	CDS	105945316	105945384	.	+	2	gene_id "c5a8144f-3ff1-4d1a-a08f-055af297d8eb_ENSG00000182809.6"; transcript_id "c5a8144f-3ff1-4d1a-a08f-055af297d8eb_ENSG00000182809.6"; exon_number "4"; exon_id "c5a8144f-3ff1-4d1a-a08f-055af297d8eb_ENSG00000182809.6.4";
chr14	/dev/stdin	exon	105945462	105945556	.	+	.	gene_id "c5a8144f-3ff1-4d1a-a08f-055af297d8eb_ENSG00000182809.6"; transcript_id "c5a8144f-3ff1-4d1a-a08f-055af297d8eb_ENSG00000182809.6"; exon_number "5"; exon_id "c5a8144f-3ff1-4d1a-a08f-055af297d8eb_ENSG00000182809.6.5";
chr14	/dev/stdin	CDS	105945462	105945556	.	+	2	gene_id "c5a8144f-3ff1-4d1a-a08f-055af297d8eb_ENSG00000182809.6"; transcript_id "c5a8144f-3ff1-4d1a-a08f-055af297d8eb_ENSG00000182809.6"; exon_number "5"; exon_id "c5a8144f-3ff1-4d1a-a08f-055af297d8eb_ENSG00000182809.6.5";
chr14	/dev/stdin	exon	105945773	105945830	.	+	.	gene_id "c5a8144f-3ff1-4d1a-a08f-055af297d8eb_ENSG00000182809.6"; transcript_id "c5a8144f-3ff1-4d1a-a08f-055af297d8eb_ENSG00000182809.6"; exon_number "6"; exon_id "c5a8144f-3ff1-4d1a-a08f-055af297d8eb_ENSG00000182809.6.6";
chr14	/dev/stdin	CDS	105945773	105945830	.	+	0	gene_id "c5a8144f-3ff1-4d1a-a08f-055af297d8eb_ENSG00000182809.6"; transcript_id "c5a8144f-3ff1-4d1a-a08f-055af297d8eb_ENSG00000182809.6"; exon_number "6"; exon_id "c5a8144f-3ff1-4d1a-a08f-055af297d8eb_ENSG00000182809.6.6";
chr14	/dev/stdin	exon	105945923	105946404	.	+	.	gene_id "c5a8144f-3ff1-4d1a-a08f-055af297d8eb_ENSG00000182809.6"; transcript_id "c5a8144f-3ff1-4d1a-a08f-055af297d8eb_ENSG00000182809.6"; exon_number "7"; exon_id "c5a8144f-3ff1-4d1a-a08f-055af297d8eb_ENSG00000182809.6.7";
chr14	/dev/stdin	CDS	105945923	105946401	.	+	2	gene_id "c5a8144f-3ff1-4d1a-a08f-055af297d8eb_ENSG00000182809.6"; transcript_id "c5a8144f-3ff1-4d1a-a08f-055af297d8eb_ENSG00000182809.6"; exon_number "7"; exon_id "c5a8144f-3ff1-4d1a-a08f-055af297d8eb_ENSG00000182809.6.7";
chr14	/dev/stdin	start_codon	105941152	105941154	.	+	0	gene_id "c5a8144f-3ff1-4d1a-a08f-055af297d8eb_ENSG00000182809.6"; transcript_id "c5a8144f-3ff1-4d1a-a08f-055af297d8eb_ENSG00000182809.6"; exon_number "1"; exon_id "c5a8144f-3ff1-4d1a-a08f-055af297d8eb_ENSG00000182809.6.1";
chr14	/dev/stdin	stop_codon	105946402	105946404	.	+	0	gene_id "c5a8144f-3ff1-4d1a-a08f-055af297d8eb_ENSG00000182809.6"; transcript_id "c5a8144f-3ff1-4d1a-a08f-055af297d8eb_ENSG00000182809.6"; exon_number "7"; exon_id "c5a8144f-3ff1-4d1a-a08f-055af297d8eb_ENSG00000182809.6.7";
chr14	/dev/stdin	transcript	105941871	105946404	.	+	.	gene_id "b27acbb1-facc-43ac-9ec1-96751bc94380_ENSG00000182809.6"; transcript_id "b27acbb1-facc-43ac-9ec1-96751bc94380_ENSG00000182809.6";
chr14	/dev/stdin	exon	105941871	105941956	.	+	.	gene_id "b27acbb1-facc-43ac-9ec1-96751bc94380_ENSG00000182809.6"; transcript_id "b27acbb1-facc-43ac-9ec1-96751bc94380_ENSG00000182809.6"; exon_number "1"; exon_id "b27acbb1-facc-43ac-9ec1-96751bc94380_ENSG00000182809.6.1";
chr14	/dev/stdin	CDS	105941871	105941956	.	+	0	gene_id "b27acbb1-facc-43ac-9ec1-96751bc94380_ENSG00000182809.6"; transcript_id "b27acbb1-facc-43ac-9ec1-96751bc94380_ENSG00000182809.6"; exon_number "1"; exon_id "b27acbb1-facc-43ac-9ec1-96751bc94380_ENSG00000182809.6.1";
chr14	/dev/stdin	exon	105944603	105944697	.	+	.	gene_id "b27acbb1-facc-43ac-9ec1-96751bc94380_ENSG00000182809.6"; transcript_id "b27acbb1-facc-43ac-9ec1-96751bc94380_ENSG00000182809.6"; exon_number "2"; exon_id "b27acbb1-facc-43ac-9ec1-96751bc94380_ENSG00000182809.6.2";
chr14	/dev/stdin	CDS	105944603	105944697	.	+	1	gene_id "b27acbb1-facc-43ac-9ec1-96751bc94380_ENSG00000182809.6"; transcript_id "b27acbb1-facc-43ac-9ec1-96751bc94380_ENSG00000182809.6"; exon_number "2"; exon_id "b27acbb1-facc-43ac-9ec1-96751bc94380_ENSG00000182809.6.2";
chr14	/dev/stdin	exon	105944787	105944844	.	+	.	gene_id "b27acbb1-facc-43ac-9ec1-96751bc94380_ENSG00000182809.6"; transcript_id "b27acbb1-facc-43ac-9ec1-96751bc94380_ENSG00000182809.6"; exon_number "3"; exon_id "b27acbb1-facc-43ac-9ec1-96751bc94380_ENSG00000182809.6.3";
chr14	/dev/stdin	CDS	105944787	105944844	.	+	2	gene_id "b27acbb1-facc-43ac-9ec1-96751bc94380_ENSG00000182809.6"; transcript_id "b27acbb1-facc-43ac-9ec1-96751bc94380_ENSG00000182809.6"; exon_number "3"; exon_id "b27acbb1-facc-43ac-9ec1-96751bc94380_ENSG00000182809.6.3";
chr14	/dev/stdin	exon	105945068	105945208	.	+	.	gene_id "b27acbb1-facc-43ac-9ec1-96751bc94380_ENSG00000182809.6"; transcript_id "b27acbb1-facc-43ac-9ec1-96751bc94380_ENSG00000182809.6"; exon_number "4"; exon_id "b27acbb1-facc-43ac-9ec1-96751bc94380_ENSG00000182809.6.4";
chr14	/dev/stdin	CDS	105945068	105945208	.	+	1	gene_id "b27acbb1-facc-43ac-9ec1-96751bc94380_ENSG00000182809.6"; transcript_id "b27acbb1-facc-43ac-9ec1-96751bc94380_ENSG00000182809.6"; exon_number "4"; exon_id "b27acbb1-facc-43ac-9ec1-96751bc94380_ENSG00000182809.6.4";
chr14	/dev/stdin	exon	105945316	105945384	.	+	.	gene_id "b27acbb1-facc-43ac-9ec1-96751bc94380_ENSG00000182809.6"; transcript_id "b27acbb1-facc-43ac-9ec1-96751bc94380_ENSG00000182809.6"; exon_number "5"; exon_id "b27acbb1-facc-43ac-9ec1-96751bc94380_ENSG00000182809.6.5";
chr14	/dev/stdin	CDS	105945316	105945384	.	+	1	gene_id "b27acbb1-facc-43ac-9ec1-96751bc94380_ENSG00000182809.6"; transcript_id "b27acbb1-facc-43ac-9ec1-96751bc94380_ENSG00000182809.6"; exon_number "5"; exon_id "b27acbb1-facc-43ac-9ec1-96751bc94380_ENSG00000182809.6.5";
chr14	/dev/stdin	exon	105945462	105945556	.	+	.	gene_id "b27acbb1-facc-43ac-9ec1-96751bc94380_ENSG00000182809.6"; transcript_id "b27acbb1-facc-43ac-9ec1-96751bc94380_ENSG00000182809.6"; exon_number "6"; exon_id "b27acbb1-facc-43ac-9ec1-96751bc94380_ENSG00000182809.6.6";
chr14	/dev/stdin	CDS	105945462	105945556	.	+	1	gene_id "b27acbb1-facc-43ac-9ec1-96751bc94380_ENSG00000182809.6"; transcript_id "b27acbb1-facc-43ac-9ec1-96751bc94380_ENSG00000182809.6"; exon_number "6"; exon_id "b27acbb1-facc-43ac-9ec1-96751bc94380_ENSG00000182809.6.6";
chr14	/dev/stdin	exon	105945773	105945830	.	+	.	gene_id "b27acbb1-facc-43ac-9ec1-96751bc94380_ENSG00000182809.6"; transcript_id "b27acbb1-facc-43ac-9ec1-96751bc94380_ENSG00000182809.6"; exon_number "7"; exon_id "b27acbb1-facc-43ac-9ec1-96751bc94380_ENSG00000182809.6.7";
chr14	/dev/stdin	CDS	105945773	105945830	.	+	2	gene_id "b27acbb1-facc-43ac-9ec1-96751bc94380_ENSG00000182809.6"; transcript_id "b27acbb1-facc-43ac-9ec1-96751bc94380_ENSG00000182809.6"; exon_number "7"; exon_id "b27acbb1-facc-43ac-9ec1-96751bc94380_ENSG00000182809.6.7";
chr14	/dev/stdin	exon	105945923	105946404	.	+	.	gene_id "b27acbb1-facc-43ac-9ec1-96751bc94380_ENSG00000182809.6"; transcript_id "b27acbb1-facc-43ac-9ec1-96751bc94380_ENSG00000182809.6"; exon_number "8"; exon_id "b27acbb1-facc-43ac-9ec1-96751bc94380_ENSG00000182809.6.8";
chr14	/dev/stdin	CDS	105945923	105946404	.	+	1	gene_id "b27acbb1-facc-43ac-9ec1-96751bc94380_ENSG00000182809.6"; transcript_id "b27acbb1-facc-43ac-9ec1-96751bc94380_ENSG00000182809.6"; exon_number "8"; exon_id "b27acbb1-facc-43ac-9ec1-96751bc94380_ENSG00000182809.6.8";
chr14	/dev/stdin	start_codon	105941871	105941873	.	+	0	gene_id "b27acbb1-facc-43ac-9ec1-96751bc94380_ENSG00000182809.6"; transcript_id "b27acbb1-facc-43ac-9ec1-96751bc94380_ENSG00000182809.6"; exon_number "1"; exon_id "b27acbb1-facc-43ac-9ec1-96751bc94380_ENSG00000182809.6.1";
chr14	/dev/stdin	transcript	105957572	105965505	.	+	.	gene_id "ENST00000392523.4_ENSG00000185347.13"; transcript_id "ENST00000392523.4_ENSG00000185347.13";
chr14	/dev/stdin	exon	105957572	105957859	.	+	.	gene_id "ENST00000392523.4_ENSG00000185347.13"; transcript_id "ENST00000392523.4_ENSG00000185347.13"; exon_number "1"; exon_id "ENST00000392523.4_ENSG00000185347.13.1";
chr14	/dev/stdin	CDS	105957572	105957859	.	+	0	gene_id "ENST00000392523.4_ENSG00000185347.13"; transcript_id "ENST00000392523.4_ENSG00000185347.13"; exon_number "1"; exon_id "ENST00000392523.4_ENSG00000185347.13.1";
chr14	/dev/stdin	exon	105957959	105958037	.	+	.	gene_id "ENST00000392523.4_ENSG00000185347.13"; transcript_id "ENST00000392523.4_ENSG00000185347.13"; exon_number "2"; exon_id "ENST00000392523.4_ENSG00000185347.13.2";
chr14	/dev/stdin	CDS	105957959	105958037	.	+	0	gene_id "ENST00000392523.4_ENSG00000185347.13"; transcript_id "ENST00000392523.4_ENSG00000185347.13"; exon_number "2"; exon_id "ENST00000392523.4_ENSG00000185347.13.2";
chr14	/dev/stdin	exon	105958444	105958646	.	+	.	gene_id "ENST00000392523.4_ENSG00000185347.13"; transcript_id "ENST00000392523.4_ENSG00000185347.13"; exon_number "3"; exon_id "ENST00000392523.4_ENSG00000185347.13.3";
chr14	/dev/stdin	CDS	105958444	105958646	.	+	2	gene_id "ENST00000392523.4_ENSG00000185347.13"; transcript_id "ENST00000392523.4_ENSG00000185347.13"; exon_number "3"; exon_id "ENST00000392523.4_ENSG00000185347.13.3";
chr14	/dev/stdin	exon	105958916	105959071	.	+	.	gene_id "ENST00000392523.4_ENSG00000185347.13"; transcript_id "ENST00000392523.4_ENSG00000185347.13"; exon_number "4"; exon_id "ENST00000392523.4_ENSG00000185347.13.4";
chr14	/dev/stdin	CDS	105958916	105959071	.	+	0	gene_id "ENST00000392523.4_ENSG00000185347.13"; transcript_id "ENST00000392523.4_ENSG00000185347.13"; exon_number "4"; exon_id "ENST00000392523.4_ENSG00000185347.13.4";
chr14	/dev/stdin	exon	105960172	105960270	.	+	.	gene_id "ENST00000392523.4_ENSG00000185347.13"; transcript_id "ENST00000392523.4_ENSG00000185347.13"; exon_number "5"; exon_id "ENST00000392523.4_ENSG00000185347.13.5";
chr14	/dev/stdin	CDS	105960172	105960270	.	+	0	gene_id "ENST00000392523.4_ENSG00000185347.13"; transcript_id "ENST00000392523.4_ENSG00000185347.13"; exon_number "5"; exon_id "ENST00000392523.4_ENSG00000185347.13.5";
chr14	/dev/stdin	exon	105962217	105962423	.	+	.	gene_id "ENST00000392523.4_ENSG00000185347.13"; transcript_id "ENST00000392523.4_ENSG00000185347.13"; exon_number "6"; exon_id "ENST00000392523.4_ENSG00000185347.13.6";
chr14	/dev/stdin	CDS	105962217	105962423	.	+	0	gene_id "ENST00000392523.4_ENSG00000185347.13"; transcript_id "ENST00000392523.4_ENSG00000185347.13"; exon_number "6"; exon_id "ENST00000392523.4_ENSG00000185347.13.6";
chr14	/dev/stdin	exon	105963694	105963780	.	+	.	gene_id "ENST00000392523.4_ENSG00000185347.13"; transcript_id "ENST00000392523.4_ENSG00000185347.13"; exon_number "7"; exon_id "ENST00000392523.4_ENSG00000185347.13.7";
chr14	/dev/stdin	CDS	105963694	105963780	.	+	0	gene_id "ENST00000392523.4_ENSG00000185347.13"; transcript_id "ENST00000392523.4_ENSG00000185347.13"; exon_number "7"; exon_id "ENST00000392523.4_ENSG00000185347.13.7";
chr14	/dev/stdin	exon	105964135	105964314	.	+	.	gene_id "ENST00000392523.4_ENSG00000185347.13"; transcript_id "ENST00000392523.4_ENSG00000185347.13"; exon_number "8"; exon_id "ENST00000392523.4_ENSG00000185347.13.8";
chr14	/dev/stdin	CDS	105964135	105964314	.	+	0	gene_id "ENST00000392523.4_ENSG00000185347.13"; transcript_id "ENST00000392523.4_ENSG00000185347.13"; exon_number "8"; exon_id "ENST00000392523.4_ENSG00000185347.13.8";
chr14	/dev/stdin	exon	105964954	105965505	.	+	.	gene_id "ENST00000392523.4_ENSG00000185347.13"; transcript_id "ENST00000392523.4_ENSG00000185347.13"; exon_number "9"; exon_id "ENST00000392523.4_ENSG00000185347.13.9";
chr14	/dev/stdin	CDS	105964954	105965502	.	+	0	gene_id "ENST00000392523.4_ENSG00000185347.13"; transcript_id "ENST00000392523.4_ENSG00000185347.13"; exon_number "9"; exon_id "ENST00000392523.4_ENSG00000185347.13.9";
chr14	/dev/stdin	start_codon	105957572	105957574	.	+	0	gene_id "ENST00000392523.4_ENSG00000185347.13"; transcript_id "ENST00000392523.4_ENSG00000185347.13"; exon_number "1"; exon_id "ENST00000392523.4_ENSG00000185347.13.1";
chr14	/dev/stdin	stop_codon	105965503	105965505	.	+	0	gene_id "ENST00000392523.4_ENSG00000185347.13"; transcript_id "ENST00000392523.4_ENSG00000185347.13"; exon_number "9"; exon_id "ENST00000392523.4_ENSG00000185347.13.9";
chr14	/dev/stdin	transcript	105957572	105965505	.	+	.	gene_id "ENST00000354560.6_ENSG00000185347.13"; transcript_id "ENST00000354560.6_ENSG00000185347.13";
chr14	/dev/stdin	exon	105957572	105957859	.	+	.	gene_id "ENST00000354560.6_ENSG00000185347.13"; transcript_id "ENST00000354560.6_ENSG00000185347.13"; exon_number "1"; exon_id "ENST00000354560.6_ENSG00000185347.13.1";
chr14	/dev/stdin	CDS	105957572	105957859	.	+	0	gene_id "ENST00000354560.6_ENSG00000185347.13"; transcript_id "ENST00000354560.6_ENSG00000185347.13"; exon_number "1"; exon_id "ENST00000354560.6_ENSG00000185347.13.1";
chr14	/dev/stdin	exon	105957959	105958037	.	+	.	gene_id "ENST00000354560.6_ENSG00000185347.13"; transcript_id "ENST00000354560.6_ENSG00000185347.13"; exon_number "2"; exon_id "ENST00000354560.6_ENSG00000185347.13.2";
chr14	/dev/stdin	CDS	105957959	105958037	.	+	0	gene_id "ENST00000354560.6_ENSG00000185347.13"; transcript_id "ENST00000354560.6_ENSG00000185347.13"; exon_number "2"; exon_id "ENST00000354560.6_ENSG00000185347.13.2";
chr14	/dev/stdin	exon	105958444	105958646	.	+	.	gene_id "ENST00000354560.6_ENSG00000185347.13"; transcript_id "ENST00000354560.6_ENSG00000185347.13"; exon_number "3"; exon_id "ENST00000354560.6_ENSG00000185347.13.3";
chr14	/dev/stdin	CDS	105958444	105958646	.	+	2	gene_id "ENST00000354560.6_ENSG00000185347.13"; transcript_id "ENST00000354560.6_ENSG00000185347.13"; exon_number "3"; exon_id "ENST00000354560.6_ENSG00000185347.13.3";
chr14	/dev/stdin	exon	105958916	105959071	.	+	.	gene_id "ENST00000354560.6_ENSG00000185347.13"; transcript_id "ENST00000354560.6_ENSG00000185347.13"; exon_number "4"; exon_id "ENST00000354560.6_ENSG00000185347.13.4";
chr14	/dev/stdin	CDS	105958916	105959071	.	+	0	gene_id "ENST00000354560.6_ENSG00000185347.13"; transcript_id "ENST00000354560.6_ENSG00000185347.13"; exon_number "4"; exon_id "ENST00000354560.6_ENSG00000185347.13.4";
chr14	/dev/stdin	exon	105963694	105963780	.	+	.	gene_id "ENST00000354560.6_ENSG00000185347.13"; transcript_id "ENST00000354560.6_ENSG00000185347.13"; exon_number "5"; exon_id "ENST00000354560.6_ENSG00000185347.13.5";
chr14	/dev/stdin	CDS	105963694	105963780	.	+	0	gene_id "ENST00000354560.6_ENSG00000185347.13"; transcript_id "ENST00000354560.6_ENSG00000185347.13"; exon_number "5"; exon_id "ENST00000354560.6_ENSG00000185347.13.5";
chr14	/dev/stdin	exon	105964135	105964314	.	+	.	gene_id "ENST00000354560.6_ENSG00000185347.13"; transcript_id "ENST00000354560.6_ENSG00000185347.13"; exon_number "6"; exon_id "ENST00000354560.6_ENSG00000185347.13.6";
chr14	/dev/stdin	CDS	105964135	105964314	.	+	0	gene_id "ENST00000354560.6_ENSG00000185347.13"; transcript_id "ENST00000354560.6_ENSG00000185347.13"; exon_number "6"; exon_id "ENST00000354560.6_ENSG00000185347.13.6";
chr14	/dev/stdin	exon	105964954	105965505	.	+	.	gene_id "ENST00000354560.6_ENSG00000185347.13"; transcript_id "ENST00000354560.6_ENSG00000185347.13"; exon_number "7"; exon_id "ENST00000354560.6_ENSG00000185347.13.7";
chr14	/dev/stdin	CDS	105964954	105965502	.	+	0	gene_id "ENST00000354560.6_ENSG00000185347.13"; transcript_id "ENST00000354560.6_ENSG00000185347.13"; exon_number "7"; exon_id "ENST00000354560.6_ENSG00000185347.13.7";
chr14	/dev/stdin	start_codon	105957572	105957574	.	+	0	gene_id "ENST00000354560.6_ENSG00000185347.13"; transcript_id "ENST00000354560.6_ENSG00000185347.13"; exon_number "1"; exon_id "ENST00000354560.6_ENSG00000185347.13.1";
chr14	/dev/stdin	stop_codon	105965503	105965505	.	+	0	gene_id "ENST00000354560.6_ENSG00000185347.13"; transcript_id "ENST00000354560.6_ENSG00000185347.13"; exon_number "7"; exon_id "ENST00000354560.6_ENSG00000185347.13.7";
chr14	/dev/stdin	transcript	105957587	105965505	.	+	.	gene_id "ENST00000392522.3_ENSG00000185347.13"; transcript_id "ENST00000392522.3_ENSG00000185347.13";
chr14	/dev/stdin	exon	105957587	105957859	.	+	.	gene_id "ENST00000392522.3_ENSG00000185347.13"; transcript_id "ENST00000392522.3_ENSG00000185347.13"; exon_number "1"; exon_id "ENST00000392522.3_ENSG00000185347.13.1";
chr14	/dev/stdin	CDS	105957587	105957859	.	+	0	gene_id "ENST00000392522.3_ENSG00000185347.13"; transcript_id "ENST00000392522.3_ENSG00000185347.13"; exon_number "1"; exon_id "ENST00000392522.3_ENSG00000185347.13.1";
chr14	/dev/stdin	exon	105957959	105958037	.	+	.	gene_id "ENST00000392522.3_ENSG00000185347.13"; transcript_id "ENST00000392522.3_ENSG00000185347.13"; exon_number "2"; exon_id "ENST00000392522.3_ENSG00000185347.13.2";
chr14	/dev/stdin	CDS	105957959	105958037	.	+	0	gene_id "ENST00000392522.3_ENSG00000185347.13"; transcript_id "ENST00000392522.3_ENSG00000185347.13"; exon_number "2"; exon_id "ENST00000392522.3_ENSG00000185347.13.2";
chr14	/dev/stdin	exon	105958444	105958646	.	+	.	gene_id "ENST00000392522.3_ENSG00000185347.13"; transcript_id "ENST00000392522.3_ENSG00000185347.13"; exon_number "3"; exon_id "ENST00000392522.3_ENSG00000185347.13.3";
chr14	/dev/stdin	CDS	105958444	105958646	.	+	2	gene_id "ENST00000392522.3_ENSG00000185347.13"; transcript_id "ENST00000392522.3_ENSG00000185347.13"; exon_number "3"; exon_id "ENST00000392522.3_ENSG00000185347.13.3";
chr14	/dev/stdin	exon	105958916	105959071	.	+	.	gene_id "ENST00000392522.3_ENSG00000185347.13"; transcript_id "ENST00000392522.3_ENSG00000185347.13"; exon_number "4"; exon_id "ENST00000392522.3_ENSG00000185347.13.4";
chr14	/dev/stdin	CDS	105958916	105959071	.	+	0	gene_id "ENST00000392522.3_ENSG00000185347.13"; transcript_id "ENST00000392522.3_ENSG00000185347.13"; exon_number "4"; exon_id "ENST00000392522.3_ENSG00000185347.13.4";
chr14	/dev/stdin	exon	105960172	105960270	.	+	.	gene_id "ENST00000392522.3_ENSG00000185347.13"; transcript_id "ENST00000392522.3_ENSG00000185347.13"; exon_number "5"; exon_id "ENST00000392522.3_ENSG00000185347.13.5";
chr14	/dev/stdin	CDS	105960172	105960270	.	+	0	gene_id "ENST00000392522.3_ENSG00000185347.13"; transcript_id "ENST00000392522.3_ENSG00000185347.13"; exon_number "5"; exon_id "ENST00000392522.3_ENSG00000185347.13.5";
chr14	/dev/stdin	exon	105963694	105963780	.	+	.	gene_id "ENST00000392522.3_ENSG00000185347.13"; transcript_id "ENST00000392522.3_ENSG00000185347.13"; exon_number "6"; exon_id "ENST00000392522.3_ENSG00000185347.13.6";
chr14	/dev/stdin	CDS	105963694	105963780	.	+	0	gene_id "ENST00000392522.3_ENSG00000185347.13"; transcript_id "ENST00000392522.3_ENSG00000185347.13"; exon_number "6"; exon_id "ENST00000392522.3_ENSG00000185347.13.6";
chr14	/dev/stdin	exon	105964135	105964314	.	+	.	gene_id "ENST00000392522.3_ENSG00000185347.13"; transcript_id "ENST00000392522.3_ENSG00000185347.13"; exon_number "7"; exon_id "ENST00000392522.3_ENSG00000185347.13.7";
chr14	/dev/stdin	CDS	105964135	105964314	.	+	0	gene_id "ENST00000392522.3_ENSG00000185347.13"; transcript_id "ENST00000392522.3_ENSG00000185347.13"; exon_number "7"; exon_id "ENST00000392522.3_ENSG00000185347.13.7";
chr14	/dev/stdin	exon	105964954	105965505	.	+	.	gene_id "ENST00000392522.3_ENSG00000185347.13"; transcript_id "ENST00000392522.3_ENSG00000185347.13"; exon_number "8"; exon_id "ENST00000392522.3_ENSG00000185347.13.8";
chr14	/dev/stdin	CDS	105964954	105965502	.	+	0	gene_id "ENST00000392522.3_ENSG00000185347.13"; transcript_id "ENST00000392522.3_ENSG00000185347.13"; exon_number "8"; exon_id "ENST00000392522.3_ENSG00000185347.13.8";
chr14	/dev/stdin	start_codon	105957587	105957589	.	+	0	gene_id "ENST00000392522.3_ENSG00000185347.13"; transcript_id "ENST00000392522.3_ENSG00000185347.13"; exon_number "1"; exon_id "ENST00000392522.3_ENSG00000185347.13.1";
chr14	/dev/stdin	stop_codon	105965503	105965505	.	+	0	gene_id "ENST00000392522.3_ENSG00000185347.13"; transcript_id "ENST00000392522.3_ENSG00000185347.13"; exon_number "8"; exon_id "ENST00000392522.3_ENSG00000185347.13.8";
chr22	/dev/stdin	transcript	17528703	17530308	.	+	.	gene_id "cd5ea280-c4ed-47d4-a4be-e1059a141cd2_chr22:17528000"; transcript_id "cd5ea280-c4ed-47d4-a4be-e1059a141cd2_chr22:17528000";
chr22	/dev/stdin	exon	17528703	17530308	.	+	.	gene_id "cd5ea280-c4ed-47d4-a4be-e1059a141cd2_chr22:17528000"; transcript_id "cd5ea280-c4ed-47d4-a4be-e1059a141cd2_chr22:17528000"; exon_number "1"; exon_id "cd5ea280-c4ed-47d4-a4be-e1059a141cd2_chr22:17528000.1";
chr22	/dev/stdin	CDS	17528703	17530308	.	+	0	gene_id "cd5ea280-c4ed-47d4-a4be-e1059a141cd2_chr22:17528000"; transcript_id "cd5ea280-c4ed-47d4-a4be-e1059a141cd2_chr22:17528000"; exon_number "1"; exon_id "cd5ea280-c4ed-47d4-a4be-e1059a141cd2_chr22:17528000.1";
chr22	/dev/stdin	start_codon	17528703	17528705	.	+	0	gene_id "cd5ea280-c4ed-47d4-a4be-e1059a141cd2_chr22:17528000"; transcript_id "cd5ea280-c4ed-47d4-a4be-e1059a141cd2_chr22:17528000"; exon_number "1"; exon_id "cd5ea280-c4ed-47d4-a4be-e1059a141cd2_chr22:17528000.1";
chr22	/dev/stdin	transcript	17539348	17540893	.	-	.	gene_id "24a1d300-067e-41db-ab15-16b52a641d21_chr22:17539000"; transcript_id "24a1d300-067e-41db-ab15-16b52a641d21_chr22:17539000";
chr22	/dev/stdin	exon	17539348	17540893	.	-	.	gene_id "24a1d300-067e-41db-ab15-16b52a641d21_chr22:17539000"; transcript_id "24a1d300-067e-41db-ab15-16b52a641d21_chr22:17539000"; exon_number "1"; exon_id "24a1d300-067e-41db-ab15-16b52a641d21_chr22:17539000.1";
chr22	/dev/stdin	CDS	17539348	17540893	.	-	0	gene_id "24a1d300-067e-41db-ab15-16b52a641d21_chr22:17539000"; transcript_id "24a1d300-067e-41db-ab15-16b52a641d21_chr22:17539000"; exon_number "1"; exon_id "24a1d300-067e-41db-ab15-16b52a641d21_chr22:17539000.1";
chr22	/dev/stdin	start_codon	17540891	17540893	.	-	0	gene_id "24a1d300-067e-41db-ab15-16b52a641d21_chr22:17539000"; transcript_id "24a1d300-067e-41db-ab15-16b52a641d21_chr22:17539000"; exon_number "1"; exon_id "24a1d300-067e-41db-ab15-16b52a641d21_chr22:17539000.1";
chr22	/dev/stdin	transcript	17543869	17544783	.	+	.	gene_id "cc0c485a-fa94-4f46-ad68-7aea3e7e3386_chr22:17543000"; transcript_id "cc0c485a-fa94-4f46-ad68-7aea3e7e3386_chr22:17543000";
chr22	/dev/stdin	exon	17543869	17544783	.	+	.	gene_id "cc0c485a-fa94-4f46-ad68-7aea3e7e3386_chr22:17543000"; transcript_id "cc0c485a-fa94-4f46-ad68-7aea3e7e3386_chr22:17543000"; exon_number "1"; exon_id "cc0c485a-fa94-4f46-ad68-7aea3e7e3386_chr22:17543000.1";
chr22	/dev/stdin	CDS	17543869	17544780	.	+	0	gene_id "cc0c485a-fa94-4f46-ad68-7aea3e7e3386_chr22:17543000"; transcript_id "cc0c485a-fa94-4f46-ad68-7aea3e7e3386_chr22:17543000"; exon_number "1"; exon_id "cc0c485a-fa94-4f46-ad68-7aea3e7e3386_chr22:17543000.1";
chr22	/dev/stdin	start_codon	17543869	17543871	.	+	0	gene_id "cc0c485a-fa94-4f46-ad68-7aea3e7e3386_chr22:17543000"; transcript_id "cc0c485a-fa94-4f46-ad68-7aea3e7e3386_chr22:17543000"; exon_number "1"; exon_id "cc0c485a-fa94-4f46-ad68-7aea3e7e3386_chr22:17543000.1";
chr22	/dev/stdin	stop_codon	17544781	17544783	.	+	0	gene_id "cc0c485a-fa94-4f46-ad68-7aea3e7e3386_chr22:17543000"; transcript_id "cc0c485a-fa94-4f46-ad68-7aea3e7e3386_chr22:17543000"; exon_number "1"; exon_id "cc0c485a-fa94-4f46-ad68-7aea3e7e3386_chr22:17543000.1";
chr22	/dev/stdin	transcript	17590542	17591406	.	-	.	gene_id "e35e2756-fc76-4fa6-a3d6-e7b57fa53563_chr22:17590000"; transcript_id "e35e2756-fc76-4fa6-a3d6-e7b57fa53563_chr22:17590000";
chr22	/dev/stdin	exon	17590542	17591406	.	-	.	gene_id "e35e2756-fc76-4fa6-a3d6-e7b57fa53563_chr22:17590000"; transcript_id "e35e2756-fc76-4fa6-a3d6-e7b57fa53563_chr22:17590000"; exon_number "1"; exon_id "e35e2756-fc76-4fa6-a3d6-e7b57fa53563_chr22:17590000.1";
chr22	/dev/stdin	CDS	17590542	17591406	.	-	0	gene_id "e35e2756-fc76-4fa6-a3d6-e7b57fa53563_chr22:17590000"; transcript_id "e35e2756-fc76-4fa6-a3d6-e7b57fa53563_chr22:17590000"; exon_number "1"; exon_id "e35e2756-fc76-4fa6-a3d6-e7b57fa53563_chr22:17590000.1";
chr22	/dev/stdin	start_codon	17591404	17591406	.	-	0	gene_id "e35e2756-fc76-4fa6-a3d6-e7b57fa53563_chr22:17590000"; transcript_id "e35e2756-fc76-4fa6-a3d6-e7b57fa53563_chr22:17590000"; exon_number "1"; exon_id "e35e2756-fc76-4fa6-a3d6-e7b57fa53563_chr22:17590000.1";
chr22	/dev/stdin	transcript	17590201	17591402	.	-	.	gene_id "e35e2756-fc76-4fa6-a3d6-e7b57fa53563-1_chr22:17590000"; transcript_id "e35e2756-fc76-4fa6-a3d6-e7b57fa53563-1_chr22:17590000";
chr22	/dev/stdin	exon	17590201	17591402	.	-	.	gene_id "e35e2756-fc76-4fa6-a3d6-e7b57fa53563-1_chr22:17590000"; transcript_id "e35e2756-fc76-4fa6-a3d6-e7b57fa53563-1_chr22:17590000"; exon_number "1"; exon_id "e35e2756-fc76-4fa6-a3d6-e7b57fa53563-1_chr22:17590000.1";
chr22	/dev/stdin	CDS	17590201	17591402	.	-	0	gene_id "e35e2756-fc76-4fa6-a3d6-e7b57fa53563-1_chr22:17590000"; transcript_id "e35e2756-fc76-4fa6-a3d6-e7b57fa53563-1_chr22:17590000"; exon_number "1"; exon_id "e35e2756-fc76-4fa6-a3d6-e7b57fa53563-1_chr22:17590000.1";
chr22	/dev/stdin	start_codon	17591400	17591402	.	-	0	gene_id "e35e2756-fc76-4fa6-a3d6-e7b57fa53563-1_chr22:17590000"; transcript_id "e35e2756-fc76-4fa6-a3d6-e7b57fa53563-1_chr22:17590000"; exon_number "1"; exon_id "e35e2756-fc76-4fa6-a3d6-e7b57fa53563-1_chr22:17590000.1";
chr22	/dev/stdin	transcript	17635502	17636262	.	-	.	gene_id "2d8839bd-ada9-46b8-ae9e-df0e68e50faa_chr22:17635000"; transcript_id "2d8839bd-ada9-46b8-ae9e-df0e68e50faa_chr22:17635000";
chr22	/dev/stdin	exon	17635502	17636262	.	-	.	gene_id "2d8839bd-ada9-46b8-ae9e-df0e68e50faa_chr22:17635000"; transcript_id "2d8839bd-ada9-46b8-ae9e-df0e68e50faa_chr22:17635000"; exon_number "1"; exon_id "2d8839bd-ada9-46b8-ae9e-df0e68e50faa_chr22:17635000.1";
chr22	/dev/stdin	CDS	17635502	17636262	.	-	0	gene_id "2d8839bd-ada9-46b8-ae9e-df0e68e50faa_chr22:17635000"; transcript_id "2d8839bd-ada9-46b8-ae9e-df0e68e50faa_chr22:17635000"; exon_number "1"; exon_id "2d8839bd-ada9-46b8-ae9e-df0e68e50faa_chr22:17635000.1";
chr22	/dev/stdin	start_codon	17636260	17636262	.	-	0	gene_id "2d8839bd-ada9-46b8-ae9e-df0e68e50faa_chr22:17635000"; transcript_id "2d8839bd-ada9-46b8-ae9e-df0e68e50faa_chr22:17635000"; exon_number "1"; exon_id "2d8839bd-ada9-46b8-ae9e-df0e68e50faa_chr22:17635000.1";
chr22	/dev/stdin	transcript	17641880	17642774	.	-	.	gene_id "6695f4bf-1157-463a-a237-291767cd2256-1_chr22:17641000"; transcript_id "6695f4bf-1157-463a-a237-291767cd2256-1_chr22:17641000";
chr22	/dev/stdin	exon	17641880	17642774	.	-	.	gene_id "6695f4bf-1157-463a-a237-291767cd2256-1_chr22:17641000"; transcript_id "6695f4bf-1157-463a-a237-291767cd2256-1_chr22:17641000"; exon_number "1"; exon_id "6695f4bf-1157-463a-a237-291767cd2256-1_chr22:17641000.1";
chr22	/dev/stdin	CDS	17641880	17642774	.	-	0	gene_id "6695f4bf-1157-463a-a237-291767cd2256-1_chr22:17641000"; transcript_id "6695f4bf-1157-463a-a237-291767cd2256-1_chr22:17641000"; exon_number "1"; exon_id "6695f4bf-1157-463a-a237-291767cd2256-1_chr22:17641000.1";
chr22	/dev/stdin	start_codon	17642772	17642774	.	-	0	gene_id "6695f4bf-1157-463a-a237-291767cd2256-1_chr22:17641000"; transcript_id "6695f4bf-1157-463a-a237-291767cd2256-1_chr22:17641000"; exon_number "1"; exon_id "6695f4bf-1157-463a-a237-291767cd2256-1_chr22:17641000.1";
chr22	/dev/stdin	transcript	17993783	17994071	.	+	.	gene_id "9cd77e2a-ae77-4e56-8047-cf637d6ac70f_chr22:17993000"; transcript_id "9cd77e2a-ae77-4e56-8047-cf637d6ac70f_chr22:17993000";
chr22	/dev/stdin	exon	17993783	17994071	.	+	.	gene_id "9cd77e2a-ae77-4e56-8047-cf637d6ac70f_chr22:17993000"; transcript_id "9cd77e2a-ae77-4e56-8047-cf637d6ac70f_chr22:17993000"; exon_number "1"; exon_id "9cd77e2a-ae77-4e56-8047-cf637d6ac70f_chr22:17993000.1";
chr22	/dev/stdin	CDS	17993783	17994071	.	+	0	gene_id "9cd77e2a-ae77-4e56-8047-cf637d6ac70f_chr22:17993000"; transcript_id "9cd77e2a-ae77-4e56-8047-cf637d6ac70f_chr22:17993000"; exon_number "1"; exon_id "9cd77e2a-ae77-4e56-8047-cf637d6ac70f_chr22:17993000.1";
chr22	/dev/stdin	start_codon	17993783	17993785	.	+	0	gene_id "9cd77e2a-ae77-4e56-8047-cf637d6ac70f_chr22:17993000"; transcript_id "9cd77e2a-ae77-4e56-8047-cf637d6ac70f_chr22:17993000"; exon_number "1"; exon_id "9cd77e2a-ae77-4e56-8047-cf637d6ac70f_chr22:17993000.1";
chr22	/dev/stdin	transcript	18185734	18186531	.	-	.	gene_id "8a2599ef-8132-4a53-aa62-3d2543de6284_chr22:18185000"; transcript_id "8a2599ef-8132-4a53-aa62-3d2543de6284_chr22:18185000";
chr22	/dev/stdin	exon	18185734	18186531	.	-	.	gene_id "8a2599ef-8132-4a53-aa62-3d2543de6284_chr22:18185000"; transcript_id "8a2599ef-8132-4a53-aa62-3d2543de6284_chr22:18185000"; exon_number "1"; exon_id "8a2599ef-8132-4a53-aa62-3d2543de6284_chr22:18185000.1";
chr22	/dev/stdin	CDS	18185737	18186531	.	-	0	gene_id "8a2599ef-8132-4a53-aa62-3d2543de6284_chr22:18185000"; transcript_id "8a2599ef-8132-4a53-aa62-3d2543de6284_chr22:18185000"; exon_number "1"; exon_id "8a2599ef-8132-4a53-aa62-3d2543de6284_chr22:18185000.1";
chr22	/dev/stdin	start_codon	18186529	18186531	.	-	0	gene_id "8a2599ef-8132-4a53-aa62-3d2543de6284_chr22:18185000"; transcript_id "8a2599ef-8132-4a53-aa62-3d2543de6284_chr22:18185000"; exon_number "1"; exon_id "8a2599ef-8132-4a53-aa62-3d2543de6284_chr22:18185000.1";
chr22	/dev/stdin	stop_codon	18185734	18185736	.	-	0	gene_id "8a2599ef-8132-4a53-aa62-3d2543de6284_chr22:18185000"; transcript_id "8a2599ef-8132-4a53-aa62-3d2543de6284_chr22:18185000"; exon_number "1"; exon_id "8a2599ef-8132-4a53-aa62-3d2543de6284_chr22:18185000.1";
chr22	/dev/stdin	transcript	18210754	18212292	.	+	.	gene_id "ecb34dec-24c4-4495-bbb6-06ff569227fb_chr22:18210000"; transcript_id "ecb34dec-24c4-4495-bbb6-06ff569227fb_chr22:18210000";
chr22	/dev/stdin	exon	18210754	18212292	.	+	.	gene_id "ecb34dec-24c4-4495-bbb6-06ff569227fb_chr22:18210000"; transcript_id "ecb34dec-24c4-4495-bbb6-06ff569227fb_chr22:18210000"; exon_number "1"; exon_id "ecb34dec-24c4-4495-bbb6-06ff569227fb_chr22:18210000.1";
chr22	/dev/stdin	CDS	18210754	18212289	.	+	0	gene_id "ecb34dec-24c4-4495-bbb6-06ff569227fb_chr22:18210000"; transcript_id "ecb34dec-24c4-4495-bbb6-06ff569227fb_chr22:18210000"; exon_number "1"; exon_id "ecb34dec-24c4-4495-bbb6-06ff569227fb_chr22:18210000.1";
chr22	/dev/stdin	start_codon	18210754	18210756	.	+	0	gene_id "ecb34dec-24c4-4495-bbb6-06ff569227fb_chr22:18210000"; transcript_id "ecb34dec-24c4-4495-bbb6-06ff569227fb_chr22:18210000"; exon_number "1"; exon_id "ecb34dec-24c4-4495-bbb6-06ff569227fb_chr22:18210000.1";
chr22	/dev/stdin	stop_codon	18212290	18212292	.	+	0	gene_id "ecb34dec-24c4-4495-bbb6-06ff569227fb_chr22:18210000"; transcript_id "ecb34dec-24c4-4495-bbb6-06ff569227fb_chr22:18210000"; exon_number "1"; exon_id "ecb34dec-24c4-4495-bbb6-06ff569227fb_chr22:18210000.1";
chr22	/dev/stdin	transcript	18216214	18217988	.	+	.	gene_id "cde348f9-8f2a-4e24-80ed-869914891d7e_chr22:18216000"; transcript_id "cde348f9-8f2a-4e24-80ed-869914891d7e_chr22:18216000";
chr22	/dev/stdin	exon	18216214	18217988	.	+	.	gene_id "cde348f9-8f2a-4e24-80ed-869914891d7e_chr22:18216000"; transcript_id "cde348f9-8f2a-4e24-80ed-869914891d7e_chr22:18216000"; exon_number "1"; exon_id "cde348f9-8f2a-4e24-80ed-869914891d7e_chr22:18216000.1";
chr22	/dev/stdin	CDS	18216214	18217988	.	+	0	gene_id "cde348f9-8f2a-4e24-80ed-869914891d7e_chr22:18216000"; transcript_id "cde348f9-8f2a-4e24-80ed-869914891d7e_chr22:18216000"; exon_number "1"; exon_id "cde348f9-8f2a-4e24-80ed-869914891d7e_chr22:18216000.1";
chr22	/dev/stdin	start_codon	18216214	18216216	.	+	0	gene_id "cde348f9-8f2a-4e24-80ed-869914891d7e_chr22:18216000"; transcript_id "cde348f9-8f2a-4e24-80ed-869914891d7e_chr22:18216000"; exon_number "1"; exon_id "cde348f9-8f2a-4e24-80ed-869914891d7e_chr22:18216000.1";
chr22	/dev/stdin	transcript	18270415	18271444	.	+	.	gene_id "2a4637bc-2b1d-4125-853e-fad357e05811-1_chr22:18270000"; transcript_id "2a4637bc-2b1d-4125-853e-fad357e05811-1_chr22:18270000";
chr22	/dev/stdin	exon	18270415	18271444	.	+	.	gene_id "2a4637bc-2b1d-4125-853e-fad357e05811-1_chr22:18270000"; transcript_id "2a4637bc-2b1d-4125-853e-fad357e05811-1_chr22:18270000"; exon_number "1"; exon_id "2a4637bc-2b1d-4125-853e-fad357e05811-1_chr22:18270000.1";
chr22	/dev/stdin	CDS	18270415	18271444	.	+	0	gene_id "2a4637bc-2b1d-4125-853e-fad357e05811-1_chr22:18270000"; transcript_id "2a4637bc-2b1d-4125-853e-fad357e05811-1_chr22:18270000"; exon_number "1"; exon_id "2a4637bc-2b1d-4125-853e-fad357e05811-1_chr22:18270000.1";
chr22	/dev/stdin	start_codon	18270415	18270417	.	+	0	gene_id "2a4637bc-2b1d-4125-853e-fad357e05811-1_chr22:18270000"; transcript_id "2a4637bc-2b1d-4125-853e-fad357e05811-1_chr22:18270000"; exon_number "1"; exon_id "2a4637bc-2b1d-4125-853e-fad357e05811-1_chr22:18270000.1";
chr22	/dev/stdin	transcript	18321722	18322407	.	+	.	gene_id "a0996e30-7beb-4003-8c79-ea0f4c2d79d7_chr22:18321000"; transcript_id "a0996e30-7beb-4003-8c79-ea0f4c2d79d7_chr22:18321000";
chr22	/dev/stdin	exon	18321722	18322407	.	+	.	gene_id "a0996e30-7beb-4003-8c79-ea0f4c2d79d7_chr22:18321000"; transcript_id "a0996e30-7beb-4003-8c79-ea0f4c2d79d7_chr22:18321000"; exon_number "1"; exon_id "a0996e30-7beb-4003-8c79-ea0f4c2d79d7_chr22:18321000.1";
chr22	/dev/stdin	CDS	18321722	18322407	.	+	0	gene_id "a0996e30-7beb-4003-8c79-ea0f4c2d79d7_chr22:18321000"; transcript_id "a0996e30-7beb-4003-8c79-ea0f4c2d79d7_chr22:18321000"; exon_number "1"; exon_id "a0996e30-7beb-4003-8c79-ea0f4c2d79d7_chr22:18321000.1";
chr22	/dev/stdin	start_codon	18321722	18321724	.	+	0	gene_id "a0996e30-7beb-4003-8c79-ea0f4c2d79d7_chr22:18321000"; transcript_id "a0996e30-7beb-4003-8c79-ea0f4c2d79d7_chr22:18321000"; exon_number "1"; exon_id "a0996e30-7beb-4003-8c79-ea0f4c2d79d7_chr22:18321000.1";
chr22	/dev/stdin	transcript	18322705	18322982	.	+	.	gene_id "a0996e30-7beb-4003-8c79-ea0f4c2d79d7-2_chr22:18322000"; transcript_id "a0996e30-7beb-4003-8c79-ea0f4c2d79d7-2_chr22:18322000";
chr22	/dev/stdin	exon	18322705	18322982	.	+	.	gene_id "a0996e30-7beb-4003-8c79-ea0f4c2d79d7-2_chr22:18322000"; transcript_id "a0996e30-7beb-4003-8c79-ea0f4c2d79d7-2_chr22:18322000"; exon_number "1"; exon_id "a0996e30-7beb-4003-8c79-ea0f4c2d79d7-2_chr22:18322000.1";
chr22	/dev/stdin	CDS	18322705	18322982	.	+	0	gene_id "a0996e30-7beb-4003-8c79-ea0f4c2d79d7-2_chr22:18322000"; transcript_id "a0996e30-7beb-4003-8c79-ea0f4c2d79d7-2_chr22:18322000"; exon_number "1"; exon_id "a0996e30-7beb-4003-8c79-ea0f4c2d79d7-2_chr22:18322000.1";
chr22	/dev/stdin	start_codon	18322705	18322707	.	+	0	gene_id "a0996e30-7beb-4003-8c79-ea0f4c2d79d7-2_chr22:18322000"; transcript_id "a0996e30-7beb-4003-8c79-ea0f4c2d79d7-2_chr22:18322000"; exon_number "1"; exon_id "a0996e30-7beb-4003-8c79-ea0f4c2d79d7-2_chr22:18322000.1";
chr22	/dev/stdin	transcript	18559960	18561288	.	-	.	gene_id "2b92a19f-c1f6-490c-adb4-5cf783a2f402_chr22:18559000"; transcript_id "2b92a19f-c1f6-490c-adb4-5cf783a2f402_chr22:18559000";
chr22	/dev/stdin	exon	18559960	18561288	.	-	.	gene_id "2b92a19f-c1f6-490c-adb4-5cf783a2f402_chr22:18559000"; transcript_id "2b92a19f-c1f6-490c-adb4-5cf783a2f402_chr22:18559000"; exon_number "1"; exon_id "2b92a19f-c1f6-490c-adb4-5cf783a2f402_chr22:18559000.1";
chr22	/dev/stdin	CDS	18559963	18561288	.	-	0	gene_id "2b92a19f-c1f6-490c-adb4-5cf783a2f402_chr22:18559000"; transcript_id "2b92a19f-c1f6-490c-adb4-5cf783a2f402_chr22:18559000"; exon_number "1"; exon_id "2b92a19f-c1f6-490c-adb4-5cf783a2f402_chr22:18559000.1";
chr22	/dev/stdin	start_codon	18561286	18561288	.	-	0	gene_id "2b92a19f-c1f6-490c-adb4-5cf783a2f402_chr22:18559000"; transcript_id "2b92a19f-c1f6-490c-adb4-5cf783a2f402_chr22:18559000"; exon_number "1"; exon_id "2b92a19f-c1f6-490c-adb4-5cf783a2f402_chr22:18559000.1";
chr22	/dev/stdin	stop_codon	18559960	18559962	.	-	0	gene_id "2b92a19f-c1f6-490c-adb4-5cf783a2f402_chr22:18559000"; transcript_id "2b92a19f-c1f6-490c-adb4-5cf783a2f402_chr22:18559000"; exon_number "1"; exon_id "2b92a19f-c1f6-490c-adb4-5cf783a2f402_chr22:18559000.1";
chr22	/dev/stdin	transcript	18561027	18561957	.	-	.	gene_id "2b92a19f-c1f6-490c-adb4-5cf783a2f402-2_chr22:18561000"; transcript_id "2b92a19f-c1f6-490c-adb4-5cf783a2f402-2_chr22:18561000";
chr22	/dev/stdin	exon	18561027	18561957	.	-	.	gene_id "2b92a19f-c1f6-490c-adb4-5cf783a2f402-2_chr22:18561000"; transcript_id "2b92a19f-c1f6-490c-adb4-5cf783a2f402-2_chr22:18561000"; exon_number "1"; exon_id "2b92a19f-c1f6-490c-adb4-5cf783a2f402-2_chr22:18561000.1";
chr22	/dev/stdin	CDS	18561027	18561957	.	-	0	gene_id "2b92a19f-c1f6-490c-adb4-5cf783a2f402-2_chr22:18561000"; transcript_id "2b92a19f-c1f6-490c-adb4-5cf783a2f402-2_chr22:18561000"; exon_number "1"; exon_id "2b92a19f-c1f6-490c-adb4-5cf783a2f402-2_chr22:18561000.1";
chr22	/dev/stdin	start_codon	18561955	18561957	.	-	0	gene_id "2b92a19f-c1f6-490c-adb4-5cf783a2f402-2_chr22:18561000"; transcript_id "2b92a19f-c1f6-490c-adb4-5cf783a2f402-2_chr22:18561000"; exon_number "1"; exon_id "2b92a19f-c1f6-490c-adb4-5cf783a2f402-2_chr22:18561000.1";
chr22	/dev/stdin	transcript	18575462	18576352	.	+	.	gene_id "62f9d597-2357-4646-ab6d-275c89c82e5f_chr22:18575000"; transcript_id "62f9d597-2357-4646-ab6d-275c89c82e5f_chr22:18575000";
chr22	/dev/stdin	exon	18575462	18576352	.	+	.	gene_id "62f9d597-2357-4646-ab6d-275c89c82e5f_chr22:18575000"; transcript_id "62f9d597-2357-4646-ab6d-275c89c82e5f_chr22:18575000"; exon_number "1"; exon_id "62f9d597-2357-4646-ab6d-275c89c82e5f_chr22:18575000.1";
chr22	/dev/stdin	CDS	18575462	18576349	.	+	0	gene_id "62f9d597-2357-4646-ab6d-275c89c82e5f_chr22:18575000"; transcript_id "62f9d597-2357-4646-ab6d-275c89c82e5f_chr22:18575000"; exon_number "1"; exon_id "62f9d597-2357-4646-ab6d-275c89c82e5f_chr22:18575000.1";
chr22	/dev/stdin	start_codon	18575462	18575464	.	+	0	gene_id "62f9d597-2357-4646-ab6d-275c89c82e5f_chr22:18575000"; transcript_id "62f9d597-2357-4646-ab6d-275c89c82e5f_chr22:18575000"; exon_number "1"; exon_id "62f9d597-2357-4646-ab6d-275c89c82e5f_chr22:18575000.1";
chr22	/dev/stdin	stop_codon	18576350	18576352	.	+	0	gene_id "62f9d597-2357-4646-ab6d-275c89c82e5f_chr22:18575000"; transcript_id "62f9d597-2357-4646-ab6d-275c89c82e5f_chr22:18575000"; exon_number "1"; exon_id "62f9d597-2357-4646-ab6d-275c89c82e5f_chr22:18575000.1";
chr22	/dev/stdin	transcript	18573555	18574099	.	+	.	gene_id "62f9d597-2357-4646-ab6d-275c89c82e5f-3_chr22:18573000"; transcript_id "62f9d597-2357-4646-ab6d-275c89c82e5f-3_chr22:18573000";
chr22	/dev/stdin	exon	18573555	18574099	.	+	.	gene_id "62f9d597-2357-4646-ab6d-275c89c82e5f-3_chr22:18573000"; transcript_id "62f9d597-2357-4646-ab6d-275c89c82e5f-3_chr22:18573000"; exon_number "1"; exon_id "62f9d597-2357-4646-ab6d-275c89c82e5f-3_chr22:18573000.1";
chr22	/dev/stdin	CDS	18573555	18574099	.	+	0	gene_id "62f9d597-2357-4646-ab6d-275c89c82e5f-3_chr22:18573000"; transcript_id "62f9d597-2357-4646-ab6d-275c89c82e5f-3_chr22:18573000"; exon_number "1"; exon_id "62f9d597-2357-4646-ab6d-275c89c82e5f-3_chr22:18573000.1";
chr22	/dev/stdin	start_codon	18573555	18573557	.	+	0	gene_id "62f9d597-2357-4646-ab6d-275c89c82e5f-3_chr22:18573000"; transcript_id "62f9d597-2357-4646-ab6d-275c89c82e5f-3_chr22:18573000"; exon_number "1"; exon_id "62f9d597-2357-4646-ab6d-275c89c82e5f-3_chr22:18573000.1";
chr22	/dev/stdin	transcript	18899052	18899598	.	-	.	gene_id "426f5c93-6588-4630-86d4-1fd9082810fa_chr22:18899000"; transcript_id "426f5c93-6588-4630-86d4-1fd9082810fa_chr22:18899000";
chr22	/dev/stdin	exon	18899052	18899598	.	-	.	gene_id "426f5c93-6588-4630-86d4-1fd9082810fa_chr22:18899000"; transcript_id "426f5c93-6588-4630-86d4-1fd9082810fa_chr22:18899000"; exon_number "1"; exon_id "426f5c93-6588-4630-86d4-1fd9082810fa_chr22:18899000.1";
chr22	/dev/stdin	CDS	18899052	18899598	.	-	0	gene_id "426f5c93-6588-4630-86d4-1fd9082810fa_chr22:18899000"; transcript_id "426f5c93-6588-4630-86d4-1fd9082810fa_chr22:18899000"; exon_number "1"; exon_id "426f5c93-6588-4630-86d4-1fd9082810fa_chr22:18899000.1";
chr22	/dev/stdin	start_codon	18899596	18899598	.	-	0	gene_id "426f5c93-6588-4630-86d4-1fd9082810fa_chr22:18899000"; transcript_id "426f5c93-6588-4630-86d4-1fd9082810fa_chr22:18899000"; exon_number "1"; exon_id "426f5c93-6588-4630-86d4-1fd9082810fa_chr22:18899000.1";
chr22	/dev/stdin	transcript	19099374	19099805	.	+	.	gene_id "65e37e58-f4f1-402e-9f4b-8b30988bba6d_chr22:19099000"; transcript_id "65e37e58-f4f1-402e-9f4b-8b30988bba6d_chr22:19099000";
chr22	/dev/stdin	exon	19099374	19099805	.	+	.	gene_id "65e37e58-f4f1-402e-9f4b-8b30988bba6d_chr22:19099000"; transcript_id "65e37e58-f4f1-402e-9f4b-8b30988bba6d_chr22:19099000"; exon_number "1"; exon_id "65e37e58-f4f1-402e-9f4b-8b30988bba6d_chr22:19099000.1";
chr22	/dev/stdin	CDS	19099374	19099802	.	+	0	gene_id "65e37e58-f4f1-402e-9f4b-8b30988bba6d_chr22:19099000"; transcript_id "65e37e58-f4f1-402e-9f4b-8b30988bba6d_chr22:19099000"; exon_number "1"; exon_id "65e37e58-f4f1-402e-9f4b-8b30988bba6d_chr22:19099000.1";
chr22	/dev/stdin	start_codon	19099374	19099376	.	+	0	gene_id "65e37e58-f4f1-402e-9f4b-8b30988bba6d_chr22:19099000"; transcript_id "65e37e58-f4f1-402e-9f4b-8b30988bba6d_chr22:19099000"; exon_number "1"; exon_id "65e37e58-f4f1-402e-9f4b-8b30988bba6d_chr22:19099000.1";
chr22	/dev/stdin	stop_codon	19099803	19099805	.	+	0	gene_id "65e37e58-f4f1-402e-9f4b-8b30988bba6d_chr22:19099000"; transcript_id "65e37e58-f4f1-402e-9f4b-8b30988bba6d_chr22:19099000"; exon_number "1"; exon_id "65e37e58-f4f1-402e-9f4b-8b30988bba6d_chr22:19099000.1";
chr22	/dev/stdin	transcript	19159236	19160352	.	-	.	gene_id "e0c8a23d-5711-40be-844d-6b6642030aaf_chr22:19159000"; transcript_id "e0c8a23d-5711-40be-844d-6b6642030aaf_chr22:19159000";
chr22	/dev/stdin	exon	19159236	19160352	.	-	.	gene_id "e0c8a23d-5711-40be-844d-6b6642030aaf_chr22:19159000"; transcript_id "e0c8a23d-5711-40be-844d-6b6642030aaf_chr22:19159000"; exon_number "1"; exon_id "e0c8a23d-5711-40be-844d-6b6642030aaf_chr22:19159000.1";
chr22	/dev/stdin	CDS	19159236	19160352	.	-	0	gene_id "e0c8a23d-5711-40be-844d-6b6642030aaf_chr22:19159000"; transcript_id "e0c8a23d-5711-40be-844d-6b6642030aaf_chr22:19159000"; exon_number "1"; exon_id "e0c8a23d-5711-40be-844d-6b6642030aaf_chr22:19159000.1";
chr22	/dev/stdin	start_codon	19160350	19160352	.	-	0	gene_id "e0c8a23d-5711-40be-844d-6b6642030aaf_chr22:19159000"; transcript_id "e0c8a23d-5711-40be-844d-6b6642030aaf_chr22:19159000"; exon_number "1"; exon_id "e0c8a23d-5711-40be-844d-6b6642030aaf_chr22:19159000.1";
chr22	/dev/stdin	transcript	19176117	19178131	.	+	.	gene_id "d73725a6-ec5c-42fe-abaf-0d4df6264da3_chr22:19176000"; transcript_id "d73725a6-ec5c-42fe-abaf-0d4df6264da3_chr22:19176000";
chr22	/dev/stdin	exon	19176117	19178131	.	+	.	gene_id "d73725a6-ec5c-42fe-abaf-0d4df6264da3_chr22:19176000"; transcript_id "d73725a6-ec5c-42fe-abaf-0d4df6264da3_chr22:19176000"; exon_number "1"; exon_id "d73725a6-ec5c-42fe-abaf-0d4df6264da3_chr22:19176000.1";
chr22	/dev/stdin	CDS	19176117	19178131	.	+	0	gene_id "d73725a6-ec5c-42fe-abaf-0d4df6264da3_chr22:19176000"; transcript_id "d73725a6-ec5c-42fe-abaf-0d4df6264da3_chr22:19176000"; exon_number "1"; exon_id "d73725a6-ec5c-42fe-abaf-0d4df6264da3_chr22:19176000.1";
chr22	/dev/stdin	start_codon	19176117	19176119	.	+	0	gene_id "d73725a6-ec5c-42fe-abaf-0d4df6264da3_chr22:19176000"; transcript_id "d73725a6-ec5c-42fe-abaf-0d4df6264da3_chr22:19176000"; exon_number "1"; exon_id "d73725a6-ec5c-42fe-abaf-0d4df6264da3_chr22:19176000.1";
chr22	/dev/stdin	transcript	19365589	19366607	.	-	.	gene_id "f282c94e-99a4-4757-a585-2bfc88c57b5f_chr22:19365000"; transcript_id "f282c94e-99a4-4757-a585-2bfc88c57b5f_chr22:19365000";
chr22	/dev/stdin	exon	19365589	19366607	.	-	.	gene_id "f282c94e-99a4-4757-a585-2bfc88c57b5f_chr22:19365000"; transcript_id "f282c94e-99a4-4757-a585-2bfc88c57b5f_chr22:19365000"; exon_number "1"; exon_id "f282c94e-99a4-4757-a585-2bfc88c57b5f_chr22:19365000.1";
chr22	/dev/stdin	CDS	19365589	19366607	.	-	0	gene_id "f282c94e-99a4-4757-a585-2bfc88c57b5f_chr22:19365000"; transcript_id "f282c94e-99a4-4757-a585-2bfc88c57b5f_chr22:19365000"; exon_number "1"; exon_id "f282c94e-99a4-4757-a585-2bfc88c57b5f_chr22:19365000.1";
chr22	/dev/stdin	start_codon	19366605	19366607	.	-	0	gene_id "f282c94e-99a4-4757-a585-2bfc88c57b5f_chr22:19365000"; transcript_id "f282c94e-99a4-4757-a585-2bfc88c57b5f_chr22:19365000"; exon_number "1"; exon_id "f282c94e-99a4-4757-a585-2bfc88c57b5f_chr22:19365000.1";
chr22	/dev/stdin	transcript	19378497	19379055	.	-	.	gene_id "166763bd-67c6-475f-9b68-dfb117a5d758_chr22:19378000"; transcript_id "166763bd-67c6-475f-9b68-dfb117a5d758_chr22:19378000";
chr22	/dev/stdin	exon	19378497	19379055	.	-	.	gene_id "166763bd-67c6-475f-9b68-dfb117a5d758_chr22:19378000"; transcript_id "166763bd-67c6-475f-9b68-dfb117a5d758_chr22:19378000"; exon_number "1"; exon_id "166763bd-67c6-475f-9b68-dfb117a5d758_chr22:19378000.1";
chr22	/dev/stdin	CDS	19378497	19379055	.	-	0	gene_id "166763bd-67c6-475f-9b68-dfb117a5d758_chr22:19378000"; transcript_id "166763bd-67c6-475f-9b68-dfb117a5d758_chr22:19378000"; exon_number "1"; exon_id "166763bd-67c6-475f-9b68-dfb117a5d758_chr22:19378000.1";
chr22	/dev/stdin	start_codon	19379053	19379055	.	-	0	gene_id "166763bd-67c6-475f-9b68-dfb117a5d758_chr22:19378000"; transcript_id "166763bd-67c6-475f-9b68-dfb117a5d758_chr22:19378000"; exon_number "1"; exon_id "166763bd-67c6-475f-9b68-dfb117a5d758_chr22:19378000.1";
chr22	/dev/stdin	transcript	19423236	19423598	.	+	.	gene_id "0f1ad0cd-c790-4456-8833-08cee4bdec17_chr22:19423000"; transcript_id "0f1ad0cd-c790-4456-8833-08cee4bdec17_chr22:19423000";
chr22	/dev/stdin	exon	19423236	19423598	.	+	.	gene_id "0f1ad0cd-c790-4456-8833-08cee4bdec17_chr22:19423000"; transcript_id "0f1ad0cd-c790-4456-8833-08cee4bdec17_chr22:19423000"; exon_number "1"; exon_id "0f1ad0cd-c790-4456-8833-08cee4bdec17_chr22:19423000.1";
chr22	/dev/stdin	CDS	19423236	19423595	.	+	0	gene_id "0f1ad0cd-c790-4456-8833-08cee4bdec17_chr22:19423000"; transcript_id "0f1ad0cd-c790-4456-8833-08cee4bdec17_chr22:19423000"; exon_number "1"; exon_id "0f1ad0cd-c790-4456-8833-08cee4bdec17_chr22:19423000.1";
chr22	/dev/stdin	start_codon	19423236	19423238	.	+	0	gene_id "0f1ad0cd-c790-4456-8833-08cee4bdec17_chr22:19423000"; transcript_id "0f1ad0cd-c790-4456-8833-08cee4bdec17_chr22:19423000"; exon_number "1"; exon_id "0f1ad0cd-c790-4456-8833-08cee4bdec17_chr22:19423000.1";
chr22	/dev/stdin	stop_codon	19423596	19423598	.	+	0	gene_id "0f1ad0cd-c790-4456-8833-08cee4bdec17_chr22:19423000"; transcript_id "0f1ad0cd-c790-4456-8833-08cee4bdec17_chr22:19423000"; exon_number "1"; exon_id "0f1ad0cd-c790-4456-8833-08cee4bdec17_chr22:19423000.1";
chr22	/dev/stdin	transcript	19423396	19423598	.	+	.	gene_id "0f1ad0cd-c790-4456-8833-08cee4bdec17-1_chr22:19423000"; transcript_id "0f1ad0cd-c790-4456-8833-08cee4bdec17-1_chr22:19423000";
chr22	/dev/stdin	exon	19423396	19423598	.	+	.	gene_id "0f1ad0cd-c790-4456-8833-08cee4bdec17-1_chr22:19423000"; transcript_id "0f1ad0cd-c790-4456-8833-08cee4bdec17-1_chr22:19423000"; exon_number "1"; exon_id "0f1ad0cd-c790-4456-8833-08cee4bdec17-1_chr22:19423000.1";
chr22	/dev/stdin	CDS	19423396	19423598	.	+	0	gene_id "0f1ad0cd-c790-4456-8833-08cee4bdec17-1_chr22:19423000"; transcript_id "0f1ad0cd-c790-4456-8833-08cee4bdec17-1_chr22:19423000"; exon_number "1"; exon_id "0f1ad0cd-c790-4456-8833-08cee4bdec17-1_chr22:19423000.1";
chr22	/dev/stdin	start_codon	19423396	19423398	.	+	0	gene_id "0f1ad0cd-c790-4456-8833-08cee4bdec17-1_chr22:19423000"; transcript_id "0f1ad0cd-c790-4456-8833-08cee4bdec17-1_chr22:19423000"; exon_number "1"; exon_id "0f1ad0cd-c790-4456-8833-08cee4bdec17-1_chr22:19423000.1";
chr22	/dev/stdin	transcript	19438146	19438665	.	+	.	gene_id "19ebbe75-3aaf-43ca-8dd8-b00f613b6faa_chr22:19438000"; transcript_id "19ebbe75-3aaf-43ca-8dd8-b00f613b6faa_chr22:19438000";
chr22	/dev/stdin	exon	19438146	19438665	.	+	.	gene_id "19ebbe75-3aaf-43ca-8dd8-b00f613b6faa_chr22:19438000"; transcript_id "19ebbe75-3aaf-43ca-8dd8-b00f613b6faa_chr22:19438000"; exon_number "1"; exon_id "19ebbe75-3aaf-43ca-8dd8-b00f613b6faa_chr22:19438000.1";
chr22	/dev/stdin	CDS	19438146	19438665	.	+	0	gene_id "19ebbe75-3aaf-43ca-8dd8-b00f613b6faa_chr22:19438000"; transcript_id "19ebbe75-3aaf-43ca-8dd8-b00f613b6faa_chr22:19438000"; exon_number "1"; exon_id "19ebbe75-3aaf-43ca-8dd8-b00f613b6faa_chr22:19438000.1";
chr22	/dev/stdin	start_codon	19438146	19438148	.	+	0	gene_id "19ebbe75-3aaf-43ca-8dd8-b00f613b6faa_chr22:19438000"; transcript_id "19ebbe75-3aaf-43ca-8dd8-b00f613b6faa_chr22:19438000"; exon_number "1"; exon_id "19ebbe75-3aaf-43ca-8dd8-b00f613b6faa_chr22:19438000.1";
chr22	/dev/stdin	transcript	19436096	19437626	.	+	.	gene_id "19ebbe75-3aaf-43ca-8dd8-b00f613b6faa-2_chr22:19436000"; transcript_id "19ebbe75-3aaf-43ca-8dd8-b00f613b6faa-2_chr22:19436000";
chr22	/dev/stdin	exon	19436096	19437626	.	+	.	gene_id "19ebbe75-3aaf-43ca-8dd8-b00f613b6faa-2_chr22:19436000"; transcript_id "19ebbe75-3aaf-43ca-8dd8-b00f613b6faa-2_chr22:19436000"; exon_number "1"; exon_id "19ebbe75-3aaf-43ca-8dd8-b00f613b6faa-2_chr22:19436000.1";
chr22	/dev/stdin	CDS	19436096	19437626	.	+	0	gene_id "19ebbe75-3aaf-43ca-8dd8-b00f613b6faa-2_chr22:19436000"; transcript_id "19ebbe75-3aaf-43ca-8dd8-b00f613b6faa-2_chr22:19436000"; exon_number "1"; exon_id "19ebbe75-3aaf-43ca-8dd8-b00f613b6faa-2_chr22:19436000.1";
chr22	/dev/stdin	start_codon	19436096	19436098	.	+	0	gene_id "19ebbe75-3aaf-43ca-8dd8-b00f613b6faa-2_chr22:19436000"; transcript_id "19ebbe75-3aaf-43ca-8dd8-b00f613b6faa-2_chr22:19436000"; exon_number "1"; exon_id "19ebbe75-3aaf-43ca-8dd8-b00f613b6faa-2_chr22:19436000.1";
chr22	/dev/stdin	transcript	19710164	19712294	.	-	.	gene_id "2acc0583-f16b-4399-a7b4-57400aef368c-1_chr22:19710000"; transcript_id "2acc0583-f16b-4399-a7b4-57400aef368c-1_chr22:19710000";
chr22	/dev/stdin	exon	19710164	19712294	.	-	.	gene_id "2acc0583-f16b-4399-a7b4-57400aef368c-1_chr22:19710000"; transcript_id "2acc0583-f16b-4399-a7b4-57400aef368c-1_chr22:19710000"; exon_number "1"; exon_id "2acc0583-f16b-4399-a7b4-57400aef368c-1_chr22:19710000.1";
chr22	/dev/stdin	CDS	19710164	19712294	.	-	0	gene_id "2acc0583-f16b-4399-a7b4-57400aef368c-1_chr22:19710000"; transcript_id "2acc0583-f16b-4399-a7b4-57400aef368c-1_chr22:19710000"; exon_number "1"; exon_id "2acc0583-f16b-4399-a7b4-57400aef368c-1_chr22:19710000.1";
chr22	/dev/stdin	start_codon	19712292	19712294	.	-	0	gene_id "2acc0583-f16b-4399-a7b4-57400aef368c-1_chr22:19710000"; transcript_id "2acc0583-f16b-4399-a7b4-57400aef368c-1_chr22:19710000"; exon_number "1"; exon_id "2acc0583-f16b-4399-a7b4-57400aef368c-1_chr22:19710000.1";
chr22	/dev/stdin	transcript	19780208	19780686	.	-	.	gene_id "eefae2b6-e557-4da0-9e17-3f32da05144e_chr22:19780000"; transcript_id "eefae2b6-e557-4da0-9e17-3f32da05144e_chr22:19780000";
chr22	/dev/stdin	exon	19780208	19780686	.	-	.	gene_id "eefae2b6-e557-4da0-9e17-3f32da05144e_chr22:19780000"; transcript_id "eefae2b6-e557-4da0-9e17-3f32da05144e_chr22:19780000"; exon_number "1"; exon_id "eefae2b6-e557-4da0-9e17-3f32da05144e_chr22:19780000.1";
chr22	/dev/stdin	CDS	19780208	19780686	.	-	0	gene_id "eefae2b6-e557-4da0-9e17-3f32da05144e_chr22:19780000"; transcript_id "eefae2b6-e557-4da0-9e17-3f32da05144e_chr22:19780000"; exon_number "1"; exon_id "eefae2b6-e557-4da0-9e17-3f32da05144e_chr22:19780000.1";
chr22	/dev/stdin	start_codon	19780684	19780686	.	-	0	gene_id "eefae2b6-e557-4da0-9e17-3f32da05144e_chr22:19780000"; transcript_id "eefae2b6-e557-4da0-9e17-3f32da05144e_chr22:19780000"; exon_number "1"; exon_id "eefae2b6-e557-4da0-9e17-3f32da05144e_chr22:19780000.1";
chr22	/dev/stdin	transcript	19779872	19780686	.	-	.	gene_id "eefae2b6-e557-4da0-9e17-3f32da05144e-2_ENSG00000235776.2"; transcript_id "eefae2b6-e557-4da0-9e17-3f32da05144e-2_ENSG00000235776.2";
chr22	/dev/stdin	exon	19779872	19780686	.	-	.	gene_id "eefae2b6-e557-4da0-9e17-3f32da05144e-2_ENSG00000235776.2"; transcript_id "eefae2b6-e557-4da0-9e17-3f32da05144e-2_ENSG00000235776.2"; exon_number "1"; exon_id "eefae2b6-e557-4da0-9e17-3f32da05144e-2_ENSG00000235776.2.1";
chr22	/dev/stdin	CDS	19779872	19780686	.	-	0	gene_id "eefae2b6-e557-4da0-9e17-3f32da05144e-2_ENSG00000235776.2"; transcript_id "eefae2b6-e557-4da0-9e17-3f32da05144e-2_ENSG00000235776.2"; exon_number "1"; exon_id "eefae2b6-e557-4da0-9e17-3f32da05144e-2_ENSG00000235776.2.1";
chr22	/dev/stdin	start_codon	19780684	19780686	.	-	0	gene_id "eefae2b6-e557-4da0-9e17-3f32da05144e-2_ENSG00000235776.2"; transcript_id "eefae2b6-e557-4da0-9e17-3f32da05144e-2_ENSG00000235776.2"; exon_number "1"; exon_id "eefae2b6-e557-4da0-9e17-3f32da05144e-2_ENSG00000235776.2.1";
chr22	/dev/stdin	transcript	19833672	19835348	.	+	.	gene_id "19a71a97-73ec-41f4-9a7d-80802b2c2e86_chr22:19833000"; transcript_id "19a71a97-73ec-41f4-9a7d-80802b2c2e86_chr22:19833000";
chr22	/dev/stdin	exon	19833672	19835348	.	+	.	gene_id "19a71a97-73ec-41f4-9a7d-80802b2c2e86_chr22:19833000"; transcript_id "19a71a97-73ec-41f4-9a7d-80802b2c2e86_chr22:19833000"; exon_number "1"; exon_id "19a71a97-73ec-41f4-9a7d-80802b2c2e86_chr22:19833000.1";
chr22	/dev/stdin	CDS	19833672	19835345	.	+	0	gene_id "19a71a97-73ec-41f4-9a7d-80802b2c2e86_chr22:19833000"; transcript_id "19a71a97-73ec-41f4-9a7d-80802b2c2e86_chr22:19833000"; exon_number "1"; exon_id "19a71a97-73ec-41f4-9a7d-80802b2c2e86_chr22:19833000.1";
chr22	/dev/stdin	start_codon	19833672	19833674	.	+	0	gene_id "19a71a97-73ec-41f4-9a7d-80802b2c2e86_chr22:19833000"; transcript_id "19a71a97-73ec-41f4-9a7d-80802b2c2e86_chr22:19833000"; exon_number "1"; exon_id "19a71a97-73ec-41f4-9a7d-80802b2c2e86_chr22:19833000.1";
chr22	/dev/stdin	stop_codon	19835346	19835348	.	+	0	gene_id "19a71a97-73ec-41f4-9a7d-80802b2c2e86_chr22:19833000"; transcript_id "19a71a97-73ec-41f4-9a7d-80802b2c2e86_chr22:19833000"; exon_number "1"; exon_id "19a71a97-73ec-41f4-9a7d-80802b2c2e86_chr22:19833000.1";
chr22	/dev/stdin	transcript	19836886	19837707	.	+	.	gene_id "a324fe7c-4a2d-4e4d-85ef-f18c82c1e088-2_chr22:19836000"; transcript_id "a324fe7c-4a2d-4e4d-85ef-f18c82c1e088-2_chr22:19836000";
chr22	/dev/stdin	exon	19836886	19837707	.	+	.	gene_id "a324fe7c-4a2d-4e4d-85ef-f18c82c1e088-2_chr22:19836000"; transcript_id "a324fe7c-4a2d-4e4d-85ef-f18c82c1e088-2_chr22:19836000"; exon_number "1"; exon_id "a324fe7c-4a2d-4e4d-85ef-f18c82c1e088-2_chr22:19836000.1";
chr22	/dev/stdin	CDS	19836886	19837704	.	+	0	gene_id "a324fe7c-4a2d-4e4d-85ef-f18c82c1e088-2_chr22:19836000"; transcript_id "a324fe7c-4a2d-4e4d-85ef-f18c82c1e088-2_chr22:19836000"; exon_number "1"; exon_id "a324fe7c-4a2d-4e4d-85ef-f18c82c1e088-2_chr22:19836000.1";
chr22	/dev/stdin	start_codon	19836886	19836888	.	+	0	gene_id "a324fe7c-4a2d-4e4d-85ef-f18c82c1e088-2_chr22:19836000"; transcript_id "a324fe7c-4a2d-4e4d-85ef-f18c82c1e088-2_chr22:19836000"; exon_number "1"; exon_id "a324fe7c-4a2d-4e4d-85ef-f18c82c1e088-2_chr22:19836000.1";
chr22	/dev/stdin	stop_codon	19837705	19837707	.	+	0	gene_id "a324fe7c-4a2d-4e4d-85ef-f18c82c1e088-2_chr22:19836000"; transcript_id "a324fe7c-4a2d-4e4d-85ef-f18c82c1e088-2_chr22:19836000"; exon_number "1"; exon_id "a324fe7c-4a2d-4e4d-85ef-f18c82c1e088-2_chr22:19836000.1";
chr22	/dev/stdin	transcript	19846612	19847360	.	+	.	gene_id "069acb8e-5fbe-48fd-89d1-97853f28f1d8_chr22:19846000"; transcript_id "069acb8e-5fbe-48fd-89d1-97853f28f1d8_chr22:19846000";
chr22	/dev/stdin	exon	19846612	19847360	.	+	.	gene_id "069acb8e-5fbe-48fd-89d1-97853f28f1d8_chr22:19846000"; transcript_id "069acb8e-5fbe-48fd-89d1-97853f28f1d8_chr22:19846000"; exon_number "1"; exon_id "069acb8e-5fbe-48fd-89d1-97853f28f1d8_chr22:19846000.1";
chr22	/dev/stdin	CDS	19846612	19847360	.	+	0	gene_id "069acb8e-5fbe-48fd-89d1-97853f28f1d8_chr22:19846000"; transcript_id "069acb8e-5fbe-48fd-89d1-97853f28f1d8_chr22:19846000"; exon_number "1"; exon_id "069acb8e-5fbe-48fd-89d1-97853f28f1d8_chr22:19846000.1";
chr22	/dev/stdin	start_codon	19846612	19846614	.	+	0	gene_id "069acb8e-5fbe-48fd-89d1-97853f28f1d8_chr22:19846000"; transcript_id "069acb8e-5fbe-48fd-89d1-97853f28f1d8_chr22:19846000"; exon_number "1"; exon_id "069acb8e-5fbe-48fd-89d1-97853f28f1d8_chr22:19846000.1";
chr22	/dev/stdin	transcript	19919806	19921917	.	+	.	gene_id "7536f5e5-f85e-4d12-8943-587cd766976e-1_chr22:19919000"; transcript_id "7536f5e5-f85e-4d12-8943-587cd766976e-1_chr22:19919000";
chr22	/dev/stdin	exon	19919806	19921917	.	+	.	gene_id "7536f5e5-f85e-4d12-8943-587cd766976e-1_chr22:19919000"; transcript_id "7536f5e5-f85e-4d12-8943-587cd766976e-1_chr22:19919000"; exon_number "1"; exon_id "7536f5e5-f85e-4d12-8943-587cd766976e-1_chr22:19919000.1";
chr22	/dev/stdin	CDS	19919806	19921914	.	+	0	gene_id "7536f5e5-f85e-4d12-8943-587cd766976e-1_chr22:19919000"; transcript_id "7536f5e5-f85e-4d12-8943-587cd766976e-1_chr22:19919000"; exon_number "1"; exon_id "7536f5e5-f85e-4d12-8943-587cd766976e-1_chr22:19919000.1";
chr22	/dev/stdin	start_codon	19919806	19919808	.	+	0	gene_id "7536f5e5-f85e-4d12-8943-587cd766976e-1_chr22:19919000"; transcript_id "7536f5e5-f85e-4d12-8943-587cd766976e-1_chr22:19919000"; exon_number "1"; exon_id "7536f5e5-f85e-4d12-8943-587cd766976e-1_chr22:19919000.1";
chr22	/dev/stdin	stop_codon	19921915	19921917	.	+	0	gene_id "7536f5e5-f85e-4d12-8943-587cd766976e-1_chr22:19919000"; transcript_id "7536f5e5-f85e-4d12-8943-587cd766976e-1_chr22:19919000"; exon_number "1"; exon_id "7536f5e5-f85e-4d12-8943-587cd766976e-1_chr22:19919000.1";
chr22	/dev/stdin	transcript	19936047	19936502	.	+	.	gene_id "e2bb0048-0966-44e6-b9be-081fdc24d36a_chr22:19936000"; transcript_id "e2bb0048-0966-44e6-b9be-081fdc24d36a_chr22:19936000";
chr22	/dev/stdin	exon	19936047	19936502	.	+	.	gene_id "e2bb0048-0966-44e6-b9be-081fdc24d36a_chr22:19936000"; transcript_id "e2bb0048-0966-44e6-b9be-081fdc24d36a_chr22:19936000"; exon_number "1"; exon_id "e2bb0048-0966-44e6-b9be-081fdc24d36a_chr22:19936000.1";
chr22	/dev/stdin	CDS	19936047	19936499	.	+	0	gene_id "e2bb0048-0966-44e6-b9be-081fdc24d36a_chr22:19936000"; transcript_id "e2bb0048-0966-44e6-b9be-081fdc24d36a_chr22:19936000"; exon_number "1"; exon_id "e2bb0048-0966-44e6-b9be-081fdc24d36a_chr22:19936000.1";
chr22	/dev/stdin	start_codon	19936047	19936049	.	+	0	gene_id "e2bb0048-0966-44e6-b9be-081fdc24d36a_chr22:19936000"; transcript_id "e2bb0048-0966-44e6-b9be-081fdc24d36a_chr22:19936000"; exon_number "1"; exon_id "e2bb0048-0966-44e6-b9be-081fdc24d36a_chr22:19936000.1";
chr22	/dev/stdin	stop_codon	19936500	19936502	.	+	0	gene_id "e2bb0048-0966-44e6-b9be-081fdc24d36a_chr22:19936000"; transcript_id "e2bb0048-0966-44e6-b9be-081fdc24d36a_chr22:19936000"; exon_number "1"; exon_id "e2bb0048-0966-44e6-b9be-081fdc24d36a_chr22:19936000.1";
chr22	/dev/stdin	transcript	19934434	19936024	.	+	.	gene_id "e2bb0048-0966-44e6-b9be-081fdc24d36a-2_chr22:19934000"; transcript_id "e2bb0048-0966-44e6-b9be-081fdc24d36a-2_chr22:19934000";
chr22	/dev/stdin	exon	19934434	19936024	.	+	.	gene_id "e2bb0048-0966-44e6-b9be-081fdc24d36a-2_chr22:19934000"; transcript_id "e2bb0048-0966-44e6-b9be-081fdc24d36a-2_chr22:19934000"; exon_number "1"; exon_id "e2bb0048-0966-44e6-b9be-081fdc24d36a-2_chr22:19934000.1";
chr22	/dev/stdin	CDS	19934434	19936024	.	+	0	gene_id "e2bb0048-0966-44e6-b9be-081fdc24d36a-2_chr22:19934000"; transcript_id "e2bb0048-0966-44e6-b9be-081fdc24d36a-2_chr22:19934000"; exon_number "1"; exon_id "e2bb0048-0966-44e6-b9be-081fdc24d36a-2_chr22:19934000.1";
chr22	/dev/stdin	start_codon	19934434	19934436	.	+	0	gene_id "e2bb0048-0966-44e6-b9be-081fdc24d36a-2_chr22:19934000"; transcript_id "e2bb0048-0966-44e6-b9be-081fdc24d36a-2_chr22:19934000"; exon_number "1"; exon_id "e2bb0048-0966-44e6-b9be-081fdc24d36a-2_chr22:19934000.1";
chr22	/dev/stdin	transcript	19945174	19946118	.	+	.	gene_id "7700fa37-b978-4745-a1e5-f104fb087ae5-1_chr22:19945000"; transcript_id "7700fa37-b978-4745-a1e5-f104fb087ae5-1_chr22:19945000";
chr22	/dev/stdin	exon	19945174	19946118	.	+	.	gene_id "7700fa37-b978-4745-a1e5-f104fb087ae5-1_chr22:19945000"; transcript_id "7700fa37-b978-4745-a1e5-f104fb087ae5-1_chr22:19945000"; exon_number "1"; exon_id "7700fa37-b978-4745-a1e5-f104fb087ae5-1_chr22:19945000.1";
chr22	/dev/stdin	CDS	19945174	19946115	.	+	0	gene_id "7700fa37-b978-4745-a1e5-f104fb087ae5-1_chr22:19945000"; transcript_id "7700fa37-b978-4745-a1e5-f104fb087ae5-1_chr22:19945000"; exon_number "1"; exon_id "7700fa37-b978-4745-a1e5-f104fb087ae5-1_chr22:19945000.1";
chr22	/dev/stdin	start_codon	19945174	19945176	.	+	0	gene_id "7700fa37-b978-4745-a1e5-f104fb087ae5-1_chr22:19945000"; transcript_id "7700fa37-b978-4745-a1e5-f104fb087ae5-1_chr22:19945000"; exon_number "1"; exon_id "7700fa37-b978-4745-a1e5-f104fb087ae5-1_chr22:19945000.1";
chr22	/dev/stdin	stop_codon	19946116	19946118	.	+	0	gene_id "7700fa37-b978-4745-a1e5-f104fb087ae5-1_chr22:19945000"; transcript_id "7700fa37-b978-4745-a1e5-f104fb087ae5-1_chr22:19945000"; exon_number "1"; exon_id "7700fa37-b978-4745-a1e5-f104fb087ae5-1_chr22:19945000.1";
chr22	/dev/stdin	transcript	20029509	20030309	.	-	.	gene_id "8b32a53a-d80d-4268-a413-9fd27b214ea1_chr22:20029000"; transcript_id "8b32a53a-d80d-4268-a413-9fd27b214ea1_chr22:20029000";
chr22	/dev/stdin	exon	20029509	20030309	.	-	.	gene_id "8b32a53a-d80d-4268-a413-9fd27b214ea1_chr22:20029000"; transcript_id "8b32a53a-d80d-4268-a413-9fd27b214ea1_chr22:20029000"; exon_number "1"; exon_id "8b32a53a-d80d-4268-a413-9fd27b214ea1_chr22:20029000.1";
chr22	/dev/stdin	CDS	20029512	20030309	.	-	0	gene_id "8b32a53a-d80d-4268-a413-9fd27b214ea1_chr22:20029000"; transcript_id "8b32a53a-d80d-4268-a413-9fd27b214ea1_chr22:20029000"; exon_number "1"; exon_id "8b32a53a-d80d-4268-a413-9fd27b214ea1_chr22:20029000.1";
chr22	/dev/stdin	start_codon	20030307	20030309	.	-	0	gene_id "8b32a53a-d80d-4268-a413-9fd27b214ea1_chr22:20029000"; transcript_id "8b32a53a-d80d-4268-a413-9fd27b214ea1_chr22:20029000"; exon_number "1"; exon_id "8b32a53a-d80d-4268-a413-9fd27b214ea1_chr22:20029000.1";
chr22	/dev/stdin	stop_codon	20029509	20029511	.	-	0	gene_id "8b32a53a-d80d-4268-a413-9fd27b214ea1_chr22:20029000"; transcript_id "8b32a53a-d80d-4268-a413-9fd27b214ea1_chr22:20029000"; exon_number "1"; exon_id "8b32a53a-d80d-4268-a413-9fd27b214ea1_chr22:20029000.1";
chr22	/dev/stdin	transcript	20133183	20133973	.	+	.	gene_id "97c6a987-4522-4a74-8be2-0326c10c1045_chr22:20133000"; transcript_id "97c6a987-4522-4a74-8be2-0326c10c1045_chr22:20133000";
chr22	/dev/stdin	exon	20133183	20133973	.	+	.	gene_id "97c6a987-4522-4a74-8be2-0326c10c1045_chr22:20133000"; transcript_id "97c6a987-4522-4a74-8be2-0326c10c1045_chr22:20133000"; exon_number "1"; exon_id "97c6a987-4522-4a74-8be2-0326c10c1045_chr22:20133000.1";
chr22	/dev/stdin	CDS	20133183	20133973	.	+	0	gene_id "97c6a987-4522-4a74-8be2-0326c10c1045_chr22:20133000"; transcript_id "97c6a987-4522-4a74-8be2-0326c10c1045_chr22:20133000"; exon_number "1"; exon_id "97c6a987-4522-4a74-8be2-0326c10c1045_chr22:20133000.1";
chr22	/dev/stdin	start_codon	20133183	20133185	.	+	0	gene_id "97c6a987-4522-4a74-8be2-0326c10c1045_chr22:20133000"; transcript_id "97c6a987-4522-4a74-8be2-0326c10c1045_chr22:20133000"; exon_number "1"; exon_id "97c6a987-4522-4a74-8be2-0326c10c1045_chr22:20133000.1";
chr22	/dev/stdin	transcript	20228944	20230120	.	+	.	gene_id "af6573b9-c977-4c79-8527-733ced4156c0-1_chr22:20228000"; transcript_id "af6573b9-c977-4c79-8527-733ced4156c0-1_chr22:20228000";
chr22	/dev/stdin	exon	20228944	20230120	.	+	.	gene_id "af6573b9-c977-4c79-8527-733ced4156c0-1_chr22:20228000"; transcript_id "af6573b9-c977-4c79-8527-733ced4156c0-1_chr22:20228000"; exon_number "1"; exon_id "af6573b9-c977-4c79-8527-733ced4156c0-1_chr22:20228000.1";
chr22	/dev/stdin	CDS	20228944	20230120	.	+	0	gene_id "af6573b9-c977-4c79-8527-733ced4156c0-1_chr22:20228000"; transcript_id "af6573b9-c977-4c79-8527-733ced4156c0-1_chr22:20228000"; exon_number "1"; exon_id "af6573b9-c977-4c79-8527-733ced4156c0-1_chr22:20228000.1";
chr22	/dev/stdin	start_codon	20228944	20228946	.	+	0	gene_id "af6573b9-c977-4c79-8527-733ced4156c0-1_chr22:20228000"; transcript_id "af6573b9-c977-4c79-8527-733ced4156c0-1_chr22:20228000"; exon_number "1"; exon_id "af6573b9-c977-4c79-8527-733ced4156c0-1_chr22:20228000.1";
chr22	/dev/stdin	transcript	20316351	20316837	.	-	.	gene_id "0b2d53c7-ef83-46ec-8345-02ec939aa9c7_chr22:20316000"; transcript_id "0b2d53c7-ef83-46ec-8345-02ec939aa9c7_chr22:20316000";
chr22	/dev/stdin	exon	20316351	20316837	.	-	.	gene_id "0b2d53c7-ef83-46ec-8345-02ec939aa9c7_chr22:20316000"; transcript_id "0b2d53c7-ef83-46ec-8345-02ec939aa9c7_chr22:20316000"; exon_number "1"; exon_id "0b2d53c7-ef83-46ec-8345-02ec939aa9c7_chr22:20316000.1";
chr22	/dev/stdin	CDS	20316351	20316837	.	-	0	gene_id "0b2d53c7-ef83-46ec-8345-02ec939aa9c7_chr22:20316000"; transcript_id "0b2d53c7-ef83-46ec-8345-02ec939aa9c7_chr22:20316000"; exon_number "1"; exon_id "0b2d53c7-ef83-46ec-8345-02ec939aa9c7_chr22:20316000.1";
chr22	/dev/stdin	start_codon	20316835	20316837	.	-	0	gene_id "0b2d53c7-ef83-46ec-8345-02ec939aa9c7_chr22:20316000"; transcript_id "0b2d53c7-ef83-46ec-8345-02ec939aa9c7_chr22:20316000"; exon_number "1"; exon_id "0b2d53c7-ef83-46ec-8345-02ec939aa9c7_chr22:20316000.1";
chr22	/dev/stdin	transcript	20752621	20753887	.	-	.	gene_id "a13ca5a1-33fe-4ff0-9005-148fbb775ca8_chr22:20752000"; transcript_id "a13ca5a1-33fe-4ff0-9005-148fbb775ca8_chr22:20752000";
chr22	/dev/stdin	exon	20752621	20753887	.	-	.	gene_id "a13ca5a1-33fe-4ff0-9005-148fbb775ca8_chr22:20752000"; transcript_id "a13ca5a1-33fe-4ff0-9005-148fbb775ca8_chr22:20752000"; exon_number "1"; exon_id "a13ca5a1-33fe-4ff0-9005-148fbb775ca8_chr22:20752000.1";
chr22	/dev/stdin	CDS	20752621	20753887	.	-	0	gene_id "a13ca5a1-33fe-4ff0-9005-148fbb775ca8_chr22:20752000"; transcript_id "a13ca5a1-33fe-4ff0-9005-148fbb775ca8_chr22:20752000"; exon_number "1"; exon_id "a13ca5a1-33fe-4ff0-9005-148fbb775ca8_chr22:20752000.1";
chr22	/dev/stdin	start_codon	20753885	20753887	.	-	0	gene_id "a13ca5a1-33fe-4ff0-9005-148fbb775ca8_chr22:20752000"; transcript_id "a13ca5a1-33fe-4ff0-9005-148fbb775ca8_chr22:20752000"; exon_number "1"; exon_id "a13ca5a1-33fe-4ff0-9005-148fbb775ca8_chr22:20752000.1";
chr22	/dev/stdin	transcript	20812565	20814910	.	-	.	gene_id "dd895051-2236-4e35-9340-83964b1ae1a4-2_chr22:20812000"; transcript_id "dd895051-2236-4e35-9340-83964b1ae1a4-2_chr22:20812000";
chr22	/dev/stdin	exon	20812565	20814910	.	-	.	gene_id "dd895051-2236-4e35-9340-83964b1ae1a4-2_chr22:20812000"; transcript_id "dd895051-2236-4e35-9340-83964b1ae1a4-2_chr22:20812000"; exon_number "1"; exon_id "dd895051-2236-4e35-9340-83964b1ae1a4-2_chr22:20812000.1";
chr22	/dev/stdin	CDS	20812568	20814910	.	-	0	gene_id "dd895051-2236-4e35-9340-83964b1ae1a4-2_chr22:20812000"; transcript_id "dd895051-2236-4e35-9340-83964b1ae1a4-2_chr22:20812000"; exon_number "1"; exon_id "dd895051-2236-4e35-9340-83964b1ae1a4-2_chr22:20812000.1";
chr22	/dev/stdin	start_codon	20814908	20814910	.	-	0	gene_id "dd895051-2236-4e35-9340-83964b1ae1a4-2_chr22:20812000"; transcript_id "dd895051-2236-4e35-9340-83964b1ae1a4-2_chr22:20812000"; exon_number "1"; exon_id "dd895051-2236-4e35-9340-83964b1ae1a4-2_chr22:20812000.1";
chr22	/dev/stdin	stop_codon	20812565	20812567	.	-	0	gene_id "dd895051-2236-4e35-9340-83964b1ae1a4-2_chr22:20812000"; transcript_id "dd895051-2236-4e35-9340-83964b1ae1a4-2_chr22:20812000"; exon_number "1"; exon_id "dd895051-2236-4e35-9340-83964b1ae1a4-2_chr22:20812000.1";
chr22	/dev/stdin	transcript	20815078	20815862	.	-	.	gene_id "0184caf6-51a8-4efc-a7f3-b1b4d8264a0a_chr22:20815000"; transcript_id "0184caf6-51a8-4efc-a7f3-b1b4d8264a0a_chr22:20815000";
chr22	/dev/stdin	exon	20815078	20815862	.	-	.	gene_id "0184caf6-51a8-4efc-a7f3-b1b4d8264a0a_chr22:20815000"; transcript_id "0184caf6-51a8-4efc-a7f3-b1b4d8264a0a_chr22:20815000"; exon_number "1"; exon_id "0184caf6-51a8-4efc-a7f3-b1b4d8264a0a_chr22:20815000.1";
chr22	/dev/stdin	CDS	20815078	20815862	.	-	0	gene_id "0184caf6-51a8-4efc-a7f3-b1b4d8264a0a_chr22:20815000"; transcript_id "0184caf6-51a8-4efc-a7f3-b1b4d8264a0a_chr22:20815000"; exon_number "1"; exon_id "0184caf6-51a8-4efc-a7f3-b1b4d8264a0a_chr22:20815000.1";
chr22	/dev/stdin	start_codon	20815860	20815862	.	-	0	gene_id "0184caf6-51a8-4efc-a7f3-b1b4d8264a0a_chr22:20815000"; transcript_id "0184caf6-51a8-4efc-a7f3-b1b4d8264a0a_chr22:20815000"; exon_number "1"; exon_id "0184caf6-51a8-4efc-a7f3-b1b4d8264a0a_chr22:20815000.1";
chr22	/dev/stdin	transcript	20837027	20838189	.	+	.	gene_id "d5ada214-47ef-4e44-a9c7-5c7e262dffa0_ENSG00000236670.1"; transcript_id "d5ada214-47ef-4e44-a9c7-5c7e262dffa0_ENSG00000236670.1";
chr22	/dev/stdin	exon	20837027	20838189	.	+	.	gene_id "d5ada214-47ef-4e44-a9c7-5c7e262dffa0_ENSG00000236670.1"; transcript_id "d5ada214-47ef-4e44-a9c7-5c7e262dffa0_ENSG00000236670.1"; exon_number "1"; exon_id "d5ada214-47ef-4e44-a9c7-5c7e262dffa0_ENSG00000236670.1.1";
chr22	/dev/stdin	CDS	20837027	20838189	.	+	0	gene_id "d5ada214-47ef-4e44-a9c7-5c7e262dffa0_ENSG00000236670.1"; transcript_id "d5ada214-47ef-4e44-a9c7-5c7e262dffa0_ENSG00000236670.1"; exon_number "1"; exon_id "d5ada214-47ef-4e44-a9c7-5c7e262dffa0_ENSG00000236670.1.1";
chr22	/dev/stdin	start_codon	20837027	20837029	.	+	0	gene_id "d5ada214-47ef-4e44-a9c7-5c7e262dffa0_ENSG00000236670.1"; transcript_id "d5ada214-47ef-4e44-a9c7-5c7e262dffa0_ENSG00000236670.1"; exon_number "1"; exon_id "d5ada214-47ef-4e44-a9c7-5c7e262dffa0_ENSG00000236670.1.1";
chr22	/dev/stdin	transcript	20837027	20837469	.	+	.	gene_id "d5ada214-47ef-4e44-a9c7-5c7e262dffa0-1_chr22:20837000"; transcript_id "d5ada214-47ef-4e44-a9c7-5c7e262dffa0-1_chr22:20837000";
chr22	/dev/stdin	exon	20837027	20837469	.	+	.	gene_id "d5ada214-47ef-4e44-a9c7-5c7e262dffa0-1_chr22:20837000"; transcript_id "d5ada214-47ef-4e44-a9c7-5c7e262dffa0-1_chr22:20837000"; exon_number "1"; exon_id "d5ada214-47ef-4e44-a9c7-5c7e262dffa0-1_chr22:20837000.1";
chr22	/dev/stdin	CDS	20837027	20837469	.	+	0	gene_id "d5ada214-47ef-4e44-a9c7-5c7e262dffa0-1_chr22:20837000"; transcript_id "d5ada214-47ef-4e44-a9c7-5c7e262dffa0-1_chr22:20837000"; exon_number "1"; exon_id "d5ada214-47ef-4e44-a9c7-5c7e262dffa0-1_chr22:20837000.1";
chr22	/dev/stdin	start_codon	20837027	20837029	.	+	0	gene_id "d5ada214-47ef-4e44-a9c7-5c7e262dffa0-1_chr22:20837000"; transcript_id "d5ada214-47ef-4e44-a9c7-5c7e262dffa0-1_chr22:20837000"; exon_number "1"; exon_id "d5ada214-47ef-4e44-a9c7-5c7e262dffa0-1_chr22:20837000.1";
chr22	/dev/stdin	transcript	20937749	20938559	.	+	.	gene_id "b85a0bcc-7fb1-4645-9012-f2c4170d429f_chr22:20937000"; transcript_id "b85a0bcc-7fb1-4645-9012-f2c4170d429f_chr22:20937000";
chr22	/dev/stdin	exon	20937749	20938559	.	+	.	gene_id "b85a0bcc-7fb1-4645-9012-f2c4170d429f_chr22:20937000"; transcript_id "b85a0bcc-7fb1-4645-9012-f2c4170d429f_chr22:20937000"; exon_number "1"; exon_id "b85a0bcc-7fb1-4645-9012-f2c4170d429f_chr22:20937000.1";
chr22	/dev/stdin	CDS	20937749	20938559	.	+	0	gene_id "b85a0bcc-7fb1-4645-9012-f2c4170d429f_chr22:20937000"; transcript_id "b85a0bcc-7fb1-4645-9012-f2c4170d429f_chr22:20937000"; exon_number "1"; exon_id "b85a0bcc-7fb1-4645-9012-f2c4170d429f_chr22:20937000.1";
chr22	/dev/stdin	start_codon	20937749	20937751	.	+	0	gene_id "b85a0bcc-7fb1-4645-9012-f2c4170d429f_chr22:20937000"; transcript_id "b85a0bcc-7fb1-4645-9012-f2c4170d429f_chr22:20937000"; exon_number "1"; exon_id "b85a0bcc-7fb1-4645-9012-f2c4170d429f_chr22:20937000.1";
chr22	/dev/stdin	transcript	21149474	21150446	.	-	.	gene_id "3524b478-4c7e-442e-84fd-fb4eaadafe73_chr22:21149000"; transcript_id "3524b478-4c7e-442e-84fd-fb4eaadafe73_chr22:21149000";
chr22	/dev/stdin	exon	21149474	21150446	.	-	.	gene_id "3524b478-4c7e-442e-84fd-fb4eaadafe73_chr22:21149000"; transcript_id "3524b478-4c7e-442e-84fd-fb4eaadafe73_chr22:21149000"; exon_number "1"; exon_id "3524b478-4c7e-442e-84fd-fb4eaadafe73_chr22:21149000.1";
chr22	/dev/stdin	CDS	21149474	21150446	.	-	0	gene_id "3524b478-4c7e-442e-84fd-fb4eaadafe73_chr22:21149000"; transcript_id "3524b478-4c7e-442e-84fd-fb4eaadafe73_chr22:21149000"; exon_number "1"; exon_id "3524b478-4c7e-442e-84fd-fb4eaadafe73_chr22:21149000.1";
chr22	/dev/stdin	start_codon	21150444	21150446	.	-	0	gene_id "3524b478-4c7e-442e-84fd-fb4eaadafe73_chr22:21149000"; transcript_id "3524b478-4c7e-442e-84fd-fb4eaadafe73_chr22:21149000"; exon_number "1"; exon_id "3524b478-4c7e-442e-84fd-fb4eaadafe73_chr22:21149000.1";
chr22	/dev/stdin	transcript	21170579	21172048	.	+	.	gene_id "803f8f5c-1871-4ee5-9874-f91bc765a677_chr22:21170000"; transcript_id "803f8f5c-1871-4ee5-9874-f91bc765a677_chr22:21170000";
chr22	/dev/stdin	exon	21170579	21172048	.	+	.	gene_id "803f8f5c-1871-4ee5-9874-f91bc765a677_chr22:21170000"; transcript_id "803f8f5c-1871-4ee5-9874-f91bc765a677_chr22:21170000"; exon_number "1"; exon_id "803f8f5c-1871-4ee5-9874-f91bc765a677_chr22:21170000.1";
chr22	/dev/stdin	CDS	21170579	21172045	.	+	0	gene_id "803f8f5c-1871-4ee5-9874-f91bc765a677_chr22:21170000"; transcript_id "803f8f5c-1871-4ee5-9874-f91bc765a677_chr22:21170000"; exon_number "1"; exon_id "803f8f5c-1871-4ee5-9874-f91bc765a677_chr22:21170000.1";
chr22	/dev/stdin	start_codon	21170579	21170581	.	+	0	gene_id "803f8f5c-1871-4ee5-9874-f91bc765a677_chr22:21170000"; transcript_id "803f8f5c-1871-4ee5-9874-f91bc765a677_chr22:21170000"; exon_number "1"; exon_id "803f8f5c-1871-4ee5-9874-f91bc765a677_chr22:21170000.1";
chr22	/dev/stdin	stop_codon	21172046	21172048	.	+	0	gene_id "803f8f5c-1871-4ee5-9874-f91bc765a677_chr22:21170000"; transcript_id "803f8f5c-1871-4ee5-9874-f91bc765a677_chr22:21170000"; exon_number "1"; exon_id "803f8f5c-1871-4ee5-9874-f91bc765a677_chr22:21170000.1";
chr22	/dev/stdin	transcript	21241965	21243782	.	+	.	gene_id "dbb0212e-e9c4-43ca-b461-cbabe23c2a03_chr22:21241000"; transcript_id "dbb0212e-e9c4-43ca-b461-cbabe23c2a03_chr22:21241000";
chr22	/dev/stdin	exon	21241965	21243782	.	+	.	gene_id "dbb0212e-e9c4-43ca-b461-cbabe23c2a03_chr22:21241000"; transcript_id "dbb0212e-e9c4-43ca-b461-cbabe23c2a03_chr22:21241000"; exon_number "1"; exon_id "dbb0212e-e9c4-43ca-b461-cbabe23c2a03_chr22:21241000.1";
chr22	/dev/stdin	CDS	21241965	21243779	.	+	0	gene_id "dbb0212e-e9c4-43ca-b461-cbabe23c2a03_chr22:21241000"; transcript_id "dbb0212e-e9c4-43ca-b461-cbabe23c2a03_chr22:21241000"; exon_number "1"; exon_id "dbb0212e-e9c4-43ca-b461-cbabe23c2a03_chr22:21241000.1";
chr22	/dev/stdin	start_codon	21241965	21241967	.	+	0	gene_id "dbb0212e-e9c4-43ca-b461-cbabe23c2a03_chr22:21241000"; transcript_id "dbb0212e-e9c4-43ca-b461-cbabe23c2a03_chr22:21241000"; exon_number "1"; exon_id "dbb0212e-e9c4-43ca-b461-cbabe23c2a03_chr22:21241000.1";
chr22	/dev/stdin	stop_codon	21243780	21243782	.	+	0	gene_id "dbb0212e-e9c4-43ca-b461-cbabe23c2a03_chr22:21241000"; transcript_id "dbb0212e-e9c4-43ca-b461-cbabe23c2a03_chr22:21241000"; exon_number "1"; exon_id "dbb0212e-e9c4-43ca-b461-cbabe23c2a03_chr22:21241000.1";
chr22	/dev/stdin	transcript	21243170	21245066	.	+	.	gene_id "dbb0212e-e9c4-43ca-b461-cbabe23c2a03-2_chr22:21243000"; transcript_id "dbb0212e-e9c4-43ca-b461-cbabe23c2a03-2_chr22:21243000";
chr22	/dev/stdin	exon	21243170	21245066	.	+	.	gene_id "dbb0212e-e9c4-43ca-b461-cbabe23c2a03-2_chr22:21243000"; transcript_id "dbb0212e-e9c4-43ca-b461-cbabe23c2a03-2_chr22:21243000"; exon_number "1"; exon_id "dbb0212e-e9c4-43ca-b461-cbabe23c2a03-2_chr22:21243000.1";
chr22	/dev/stdin	CDS	21243170	21245066	.	+	0	gene_id "dbb0212e-e9c4-43ca-b461-cbabe23c2a03-2_chr22:21243000"; transcript_id "dbb0212e-e9c4-43ca-b461-cbabe23c2a03-2_chr22:21243000"; exon_number "1"; exon_id "dbb0212e-e9c4-43ca-b461-cbabe23c2a03-2_chr22:21243000.1";
chr22	/dev/stdin	start_codon	21243170	21243172	.	+	0	gene_id "dbb0212e-e9c4-43ca-b461-cbabe23c2a03-2_chr22:21243000"; transcript_id "dbb0212e-e9c4-43ca-b461-cbabe23c2a03-2_chr22:21243000"; exon_number "1"; exon_id "dbb0212e-e9c4-43ca-b461-cbabe23c2a03-2_chr22:21243000.1";
chr22	/dev/stdin	transcript	21276298	21277569	.	-	.	gene_id "595ae843-02c6-466c-b76b-2a209185d5c6_chr22:21276000"; transcript_id "595ae843-02c6-466c-b76b-2a209185d5c6_chr22:21276000";
chr22	/dev/stdin	exon	21276298	21277569	.	-	.	gene_id "595ae843-02c6-466c-b76b-2a209185d5c6_chr22:21276000"; transcript_id "595ae843-02c6-466c-b76b-2a209185d5c6_chr22:21276000"; exon_number "1"; exon_id "595ae843-02c6-466c-b76b-2a209185d5c6_chr22:21276000.1";
chr22	/dev/stdin	CDS	21276301	21277569	.	-	0	gene_id "595ae843-02c6-466c-b76b-2a209185d5c6_chr22:21276000"; transcript_id "595ae843-02c6-466c-b76b-2a209185d5c6_chr22:21276000"; exon_number "1"; exon_id "595ae843-02c6-466c-b76b-2a209185d5c6_chr22:21276000.1";
chr22	/dev/stdin	start_codon	21277567	21277569	.	-	0	gene_id "595ae843-02c6-466c-b76b-2a209185d5c6_chr22:21276000"; transcript_id "595ae843-02c6-466c-b76b-2a209185d5c6_chr22:21276000"; exon_number "1"; exon_id "595ae843-02c6-466c-b76b-2a209185d5c6_chr22:21276000.1";
chr22	/dev/stdin	stop_codon	21276298	21276300	.	-	0	gene_id "595ae843-02c6-466c-b76b-2a209185d5c6_chr22:21276000"; transcript_id "595ae843-02c6-466c-b76b-2a209185d5c6_chr22:21276000"; exon_number "1"; exon_id "595ae843-02c6-466c-b76b-2a209185d5c6_chr22:21276000.1";
chr22	/dev/stdin	transcript	21281802	21282751	.	-	.	gene_id "befb84bf-25ec-46af-b266-62e58148e8b7_chr22:21281000"; transcript_id "befb84bf-25ec-46af-b266-62e58148e8b7_chr22:21281000";
chr22	/dev/stdin	exon	21281802	21282751	.	-	.	gene_id "befb84bf-25ec-46af-b266-62e58148e8b7_chr22:21281000"; transcript_id "befb84bf-25ec-46af-b266-62e58148e8b7_chr22:21281000"; exon_number "1"; exon_id "befb84bf-25ec-46af-b266-62e58148e8b7_chr22:21281000.1";
chr22	/dev/stdin	CDS	21281802	21282751	.	-	0	gene_id "befb84bf-25ec-46af-b266-62e58148e8b7_chr22:21281000"; transcript_id "befb84bf-25ec-46af-b266-62e58148e8b7_chr22:21281000"; exon_number "1"; exon_id "befb84bf-25ec-46af-b266-62e58148e8b7_chr22:21281000.1";
chr22	/dev/stdin	start_codon	21282749	21282751	.	-	0	gene_id "befb84bf-25ec-46af-b266-62e58148e8b7_chr22:21281000"; transcript_id "befb84bf-25ec-46af-b266-62e58148e8b7_chr22:21281000"; exon_number "1"; exon_id "befb84bf-25ec-46af-b266-62e58148e8b7_chr22:21281000.1";
chr22	/dev/stdin	transcript	21295877	21297304	.	-	.	gene_id "26ed973e-ce52-43a9-a250-175516195592_chr22:21295000"; transcript_id "26ed973e-ce52-43a9-a250-175516195592_chr22:21295000";
chr22	/dev/stdin	exon	21295877	21297304	.	-	.	gene_id "26ed973e-ce52-43a9-a250-175516195592_chr22:21295000"; transcript_id "26ed973e-ce52-43a9-a250-175516195592_chr22:21295000"; exon_number "1"; exon_id "26ed973e-ce52-43a9-a250-175516195592_chr22:21295000.1";
chr22	/dev/stdin	CDS	21295880	21297304	.	-	0	gene_id "26ed973e-ce52-43a9-a250-175516195592_chr22:21295000"; transcript_id "26ed973e-ce52-43a9-a250-175516195592_chr22:21295000"; exon_number "1"; exon_id "26ed973e-ce52-43a9-a250-175516195592_chr22:21295000.1";
chr22	/dev/stdin	start_codon	21297302	21297304	.	-	0	gene_id "26ed973e-ce52-43a9-a250-175516195592_chr22:21295000"; transcript_id "26ed973e-ce52-43a9-a250-175516195592_chr22:21295000"; exon_number "1"; exon_id "26ed973e-ce52-43a9-a250-175516195592_chr22:21295000.1";
chr22	/dev/stdin	stop_codon	21295877	21295879	.	-	0	gene_id "26ed973e-ce52-43a9-a250-175516195592_chr22:21295000"; transcript_id "26ed973e-ce52-43a9-a250-175516195592_chr22:21295000"; exon_number "1"; exon_id "26ed973e-ce52-43a9-a250-175516195592_chr22:21295000.1";
chr22	/dev/stdin	transcript	21304617	21307885	.	-	.	gene_id "ed1937e5-b49e-4eaa-9662-b26c93bc416e_chr22:21304000"; transcript_id "ed1937e5-b49e-4eaa-9662-b26c93bc416e_chr22:21304000";
chr22	/dev/stdin	exon	21304617	21307885	.	-	.	gene_id "ed1937e5-b49e-4eaa-9662-b26c93bc416e_chr22:21304000"; transcript_id "ed1937e5-b49e-4eaa-9662-b26c93bc416e_chr22:21304000"; exon_number "1"; exon_id "ed1937e5-b49e-4eaa-9662-b26c93bc416e_chr22:21304000.1";
chr22	/dev/stdin	CDS	21304617	21307885	.	-	0	gene_id "ed1937e5-b49e-4eaa-9662-b26c93bc416e_chr22:21304000"; transcript_id "ed1937e5-b49e-4eaa-9662-b26c93bc416e_chr22:21304000"; exon_number "1"; exon_id "ed1937e5-b49e-4eaa-9662-b26c93bc416e_chr22:21304000.1";
chr22	/dev/stdin	start_codon	21307883	21307885	.	-	0	gene_id "ed1937e5-b49e-4eaa-9662-b26c93bc416e_chr22:21304000"; transcript_id "ed1937e5-b49e-4eaa-9662-b26c93bc416e_chr22:21304000"; exon_number "1"; exon_id "ed1937e5-b49e-4eaa-9662-b26c93bc416e_chr22:21304000.1";
chr22	/dev/stdin	transcript	21307130	21308035	.	-	.	gene_id "ed1937e5-b49e-4eaa-9662-b26c93bc416e-3_chr22:21307000"; transcript_id "ed1937e5-b49e-4eaa-9662-b26c93bc416e-3_chr22:21307000";
chr22	/dev/stdin	exon	21307130	21308035	.	-	.	gene_id "ed1937e5-b49e-4eaa-9662-b26c93bc416e-3_chr22:21307000"; transcript_id "ed1937e5-b49e-4eaa-9662-b26c93bc416e-3_chr22:21307000"; exon_number "1"; exon_id "ed1937e5-b49e-4eaa-9662-b26c93bc416e-3_chr22:21307000.1";
chr22	/dev/stdin	CDS	21307133	21308035	.	-	0	gene_id "ed1937e5-b49e-4eaa-9662-b26c93bc416e-3_chr22:21307000"; transcript_id "ed1937e5-b49e-4eaa-9662-b26c93bc416e-3_chr22:21307000"; exon_number "1"; exon_id "ed1937e5-b49e-4eaa-9662-b26c93bc416e-3_chr22:21307000.1";
chr22	/dev/stdin	start_codon	21308033	21308035	.	-	0	gene_id "ed1937e5-b49e-4eaa-9662-b26c93bc416e-3_chr22:21307000"; transcript_id "ed1937e5-b49e-4eaa-9662-b26c93bc416e-3_chr22:21307000"; exon_number "1"; exon_id "ed1937e5-b49e-4eaa-9662-b26c93bc416e-3_chr22:21307000.1";
chr22	/dev/stdin	stop_codon	21307130	21307132	.	-	0	gene_id "ed1937e5-b49e-4eaa-9662-b26c93bc416e-3_chr22:21307000"; transcript_id "ed1937e5-b49e-4eaa-9662-b26c93bc416e-3_chr22:21307000"; exon_number "1"; exon_id "ed1937e5-b49e-4eaa-9662-b26c93bc416e-3_chr22:21307000.1";
chr22	/dev/stdin	transcript	21335610	21336558	.	+	.	gene_id "fdca3457-2181-45b8-b715-2313cdbedd13_chr22:21335000"; transcript_id "fdca3457-2181-45b8-b715-2313cdbedd13_chr22:21335000";
chr22	/dev/stdin	exon	21335610	21336558	.	+	.	gene_id "fdca3457-2181-45b8-b715-2313cdbedd13_chr22:21335000"; transcript_id "fdca3457-2181-45b8-b715-2313cdbedd13_chr22:21335000"; exon_number "1"; exon_id "fdca3457-2181-45b8-b715-2313cdbedd13_chr22:21335000.1";
chr22	/dev/stdin	CDS	21335610	21336558	.	+	0	gene_id "fdca3457-2181-45b8-b715-2313cdbedd13_chr22:21335000"; transcript_id "fdca3457-2181-45b8-b715-2313cdbedd13_chr22:21335000"; exon_number "1"; exon_id "fdca3457-2181-45b8-b715-2313cdbedd13_chr22:21335000.1";
chr22	/dev/stdin	start_codon	21335610	21335612	.	+	0	gene_id "fdca3457-2181-45b8-b715-2313cdbedd13_chr22:21335000"; transcript_id "fdca3457-2181-45b8-b715-2313cdbedd13_chr22:21335000"; exon_number "1"; exon_id "fdca3457-2181-45b8-b715-2313cdbedd13_chr22:21335000.1";
chr22	/dev/stdin	transcript	21352102	21353316	.	+	.	gene_id "2c237cd0-ac7b-4ac6-af0d-1d1a032a48b5-1_chr22:21352000"; transcript_id "2c237cd0-ac7b-4ac6-af0d-1d1a032a48b5-1_chr22:21352000";
chr22	/dev/stdin	exon	21352102	21353316	.	+	.	gene_id "2c237cd0-ac7b-4ac6-af0d-1d1a032a48b5-1_chr22:21352000"; transcript_id "2c237cd0-ac7b-4ac6-af0d-1d1a032a48b5-1_chr22:21352000"; exon_number "1"; exon_id "2c237cd0-ac7b-4ac6-af0d-1d1a032a48b5-1_chr22:21352000.1";
chr22	/dev/stdin	CDS	21352102	21353313	.	+	0	gene_id "2c237cd0-ac7b-4ac6-af0d-1d1a032a48b5-1_chr22:21352000"; transcript_id "2c237cd0-ac7b-4ac6-af0d-1d1a032a48b5-1_chr22:21352000"; exon_number "1"; exon_id "2c237cd0-ac7b-4ac6-af0d-1d1a032a48b5-1_chr22:21352000.1";
chr22	/dev/stdin	start_codon	21352102	21352104	.	+	0	gene_id "2c237cd0-ac7b-4ac6-af0d-1d1a032a48b5-1_chr22:21352000"; transcript_id "2c237cd0-ac7b-4ac6-af0d-1d1a032a48b5-1_chr22:21352000"; exon_number "1"; exon_id "2c237cd0-ac7b-4ac6-af0d-1d1a032a48b5-1_chr22:21352000.1";
chr22	/dev/stdin	stop_codon	21353314	21353316	.	+	0	gene_id "2c237cd0-ac7b-4ac6-af0d-1d1a032a48b5-1_chr22:21352000"; transcript_id "2c237cd0-ac7b-4ac6-af0d-1d1a032a48b5-1_chr22:21352000"; exon_number "1"; exon_id "2c237cd0-ac7b-4ac6-af0d-1d1a032a48b5-1_chr22:21352000.1";
chr22	/dev/stdin	transcript	21356501	21357561	.	-	.	gene_id "079dd7b2-aa3c-4f0e-a896-236a63c82e6e_chr22:21356000"; transcript_id "079dd7b2-aa3c-4f0e-a896-236a63c82e6e_chr22:21356000";
chr22	/dev/stdin	exon	21356501	21357561	.	-	.	gene_id "079dd7b2-aa3c-4f0e-a896-236a63c82e6e_chr22:21356000"; transcript_id "079dd7b2-aa3c-4f0e-a896-236a63c82e6e_chr22:21356000"; exon_number "1"; exon_id "079dd7b2-aa3c-4f0e-a896-236a63c82e6e_chr22:21356000.1";
chr22	/dev/stdin	CDS	21356501	21357561	.	-	0	gene_id "079dd7b2-aa3c-4f0e-a896-236a63c82e6e_chr22:21356000"; transcript_id "079dd7b2-aa3c-4f0e-a896-236a63c82e6e_chr22:21356000"; exon_number "1"; exon_id "079dd7b2-aa3c-4f0e-a896-236a63c82e6e_chr22:21356000.1";
chr22	/dev/stdin	start_codon	21357559	21357561	.	-	0	gene_id "079dd7b2-aa3c-4f0e-a896-236a63c82e6e_chr22:21356000"; transcript_id "079dd7b2-aa3c-4f0e-a896-236a63c82e6e_chr22:21356000"; exon_number "1"; exon_id "079dd7b2-aa3c-4f0e-a896-236a63c82e6e_chr22:21356000.1";
chr22	/dev/stdin	transcript	21361334	21362561	.	-	.	gene_id "d2f88dc2-66e2-47d6-bf7a-822ec66e9766_chr22:21361000"; transcript_id "d2f88dc2-66e2-47d6-bf7a-822ec66e9766_chr22:21361000";
chr22	/dev/stdin	exon	21361334	21362561	.	-	.	gene_id "d2f88dc2-66e2-47d6-bf7a-822ec66e9766_chr22:21361000"; transcript_id "d2f88dc2-66e2-47d6-bf7a-822ec66e9766_chr22:21361000"; exon_number "1"; exon_id "d2f88dc2-66e2-47d6-bf7a-822ec66e9766_chr22:21361000.1";
chr22	/dev/stdin	CDS	21361334	21362561	.	-	0	gene_id "d2f88dc2-66e2-47d6-bf7a-822ec66e9766_chr22:21361000"; transcript_id "d2f88dc2-66e2-47d6-bf7a-822ec66e9766_chr22:21361000"; exon_number "1"; exon_id "d2f88dc2-66e2-47d6-bf7a-822ec66e9766_chr22:21361000.1";
chr22	/dev/stdin	start_codon	21362559	21362561	.	-	0	gene_id "d2f88dc2-66e2-47d6-bf7a-822ec66e9766_chr22:21361000"; transcript_id "d2f88dc2-66e2-47d6-bf7a-822ec66e9766_chr22:21361000"; exon_number "1"; exon_id "d2f88dc2-66e2-47d6-bf7a-822ec66e9766_chr22:21361000.1";
chr22	/dev/stdin	transcript	21803477	21805752	.	-	.	gene_id "cc396412-a9ca-4cb4-ac51-10e1ef6c93e5_chr22:21803000"; transcript_id "cc396412-a9ca-4cb4-ac51-10e1ef6c93e5_chr22:21803000";
chr22	/dev/stdin	exon	21803477	21805752	.	-	.	gene_id "cc396412-a9ca-4cb4-ac51-10e1ef6c93e5_chr22:21803000"; transcript_id "cc396412-a9ca-4cb4-ac51-10e1ef6c93e5_chr22:21803000"; exon_number "1"; exon_id "cc396412-a9ca-4cb4-ac51-10e1ef6c93e5_chr22:21803000.1";
chr22	/dev/stdin	CDS	21803477	21805752	.	-	0	gene_id "cc396412-a9ca-4cb4-ac51-10e1ef6c93e5_chr22:21803000"; transcript_id "cc396412-a9ca-4cb4-ac51-10e1ef6c93e5_chr22:21803000"; exon_number "1"; exon_id "cc396412-a9ca-4cb4-ac51-10e1ef6c93e5_chr22:21803000.1";
chr22	/dev/stdin	start_codon	21805750	21805752	.	-	0	gene_id "cc396412-a9ca-4cb4-ac51-10e1ef6c93e5_chr22:21803000"; transcript_id "cc396412-a9ca-4cb4-ac51-10e1ef6c93e5_chr22:21803000"; exon_number "1"; exon_id "cc396412-a9ca-4cb4-ac51-10e1ef6c93e5_chr22:21803000.1";
chr22	/dev/stdin	transcript	21802617	21803723	.	-	.	gene_id "cc396412-a9ca-4cb4-ac51-10e1ef6c93e5-2_chr22:21802000"; transcript_id "cc396412-a9ca-4cb4-ac51-10e1ef6c93e5-2_chr22:21802000";
chr22	/dev/stdin	exon	21802617	21803723	.	-	.	gene_id "cc396412-a9ca-4cb4-ac51-10e1ef6c93e5-2_chr22:21802000"; transcript_id "cc396412-a9ca-4cb4-ac51-10e1ef6c93e5-2_chr22:21802000"; exon_number "1"; exon_id "cc396412-a9ca-4cb4-ac51-10e1ef6c93e5-2_chr22:21802000.1";
chr22	/dev/stdin	CDS	21802620	21803723	.	-	0	gene_id "cc396412-a9ca-4cb4-ac51-10e1ef6c93e5-2_chr22:21802000"; transcript_id "cc396412-a9ca-4cb4-ac51-10e1ef6c93e5-2_chr22:21802000"; exon_number "1"; exon_id "cc396412-a9ca-4cb4-ac51-10e1ef6c93e5-2_chr22:21802000.1";
chr22	/dev/stdin	start_codon	21803721	21803723	.	-	0	gene_id "cc396412-a9ca-4cb4-ac51-10e1ef6c93e5-2_chr22:21802000"; transcript_id "cc396412-a9ca-4cb4-ac51-10e1ef6c93e5-2_chr22:21802000"; exon_number "1"; exon_id "cc396412-a9ca-4cb4-ac51-10e1ef6c93e5-2_chr22:21802000.1";
chr22	/dev/stdin	stop_codon	21802617	21802619	.	-	0	gene_id "cc396412-a9ca-4cb4-ac51-10e1ef6c93e5-2_chr22:21802000"; transcript_id "cc396412-a9ca-4cb4-ac51-10e1ef6c93e5-2_chr22:21802000"; exon_number "1"; exon_id "cc396412-a9ca-4cb4-ac51-10e1ef6c93e5-2_chr22:21802000.1";
chr22	/dev/stdin	transcript	21967540	21968446	.	+	.	gene_id "21a56a36-77c0-4b95-a312-5706de5c97bb_chr22:21967000"; transcript_id "21a56a36-77c0-4b95-a312-5706de5c97bb_chr22:21967000";
chr22	/dev/stdin	exon	21967540	21968446	.	+	.	gene_id "21a56a36-77c0-4b95-a312-5706de5c97bb_chr22:21967000"; transcript_id "21a56a36-77c0-4b95-a312-5706de5c97bb_chr22:21967000"; exon_number "1"; exon_id "21a56a36-77c0-4b95-a312-5706de5c97bb_chr22:21967000.1";
chr22	/dev/stdin	CDS	21967540	21968446	.	+	0	gene_id "21a56a36-77c0-4b95-a312-5706de5c97bb_chr22:21967000"; transcript_id "21a56a36-77c0-4b95-a312-5706de5c97bb_chr22:21967000"; exon_number "1"; exon_id "21a56a36-77c0-4b95-a312-5706de5c97bb_chr22:21967000.1";
chr22	/dev/stdin	start_codon	21967540	21967542	.	+	0	gene_id "21a56a36-77c0-4b95-a312-5706de5c97bb_chr22:21967000"; transcript_id "21a56a36-77c0-4b95-a312-5706de5c97bb_chr22:21967000"; exon_number "1"; exon_id "21a56a36-77c0-4b95-a312-5706de5c97bb_chr22:21967000.1";
chr22	/dev/stdin	transcript	21970086	21970955	.	+	.	gene_id "b5db550b-2efb-42ec-8c68-6de62c949cec_chr22:21970000"; transcript_id "b5db550b-2efb-42ec-8c68-6de62c949cec_chr22:21970000";
chr22	/dev/stdin	exon	21970086	21970955	.	+	.	gene_id "b5db550b-2efb-42ec-8c68-6de62c949cec_chr22:21970000"; transcript_id "b5db550b-2efb-42ec-8c68-6de62c949cec_chr22:21970000"; exon_number "1"; exon_id "b5db550b-2efb-42ec-8c68-6de62c949cec_chr22:21970000.1";
chr22	/dev/stdin	CDS	21970086	21970952	.	+	0	gene_id "b5db550b-2efb-42ec-8c68-6de62c949cec_chr22:21970000"; transcript_id "b5db550b-2efb-42ec-8c68-6de62c949cec_chr22:21970000"; exon_number "1"; exon_id "b5db550b-2efb-42ec-8c68-6de62c949cec_chr22:21970000.1";
chr22	/dev/stdin	start_codon	21970086	21970088	.	+	0	gene_id "b5db550b-2efb-42ec-8c68-6de62c949cec_chr22:21970000"; transcript_id "b5db550b-2efb-42ec-8c68-6de62c949cec_chr22:21970000"; exon_number "1"; exon_id "b5db550b-2efb-42ec-8c68-6de62c949cec_chr22:21970000.1";
chr22	/dev/stdin	stop_codon	21970953	21970955	.	+	0	gene_id "b5db550b-2efb-42ec-8c68-6de62c949cec_chr22:21970000"; transcript_id "b5db550b-2efb-42ec-8c68-6de62c949cec_chr22:21970000"; exon_number "1"; exon_id "b5db550b-2efb-42ec-8c68-6de62c949cec_chr22:21970000.1";
chr22	/dev/stdin	transcript	21980082	21980671	.	-	.	gene_id "a909b2b8-69f6-49b9-9185-a3a7c44237ca_chr22:21980000"; transcript_id "a909b2b8-69f6-49b9-9185-a3a7c44237ca_chr22:21980000";
chr22	/dev/stdin	exon	21980082	21980671	.	-	.	gene_id "a909b2b8-69f6-49b9-9185-a3a7c44237ca_chr22:21980000"; transcript_id "a909b2b8-69f6-49b9-9185-a3a7c44237ca_chr22:21980000"; exon_number "1"; exon_id "a909b2b8-69f6-49b9-9185-a3a7c44237ca_chr22:21980000.1";
chr22	/dev/stdin	CDS	21980082	21980671	.	-	0	gene_id "a909b2b8-69f6-49b9-9185-a3a7c44237ca_chr22:21980000"; transcript_id "a909b2b8-69f6-49b9-9185-a3a7c44237ca_chr22:21980000"; exon_number "1"; exon_id "a909b2b8-69f6-49b9-9185-a3a7c44237ca_chr22:21980000.1";
chr22	/dev/stdin	start_codon	21980669	21980671	.	-	0	gene_id "a909b2b8-69f6-49b9-9185-a3a7c44237ca_chr22:21980000"; transcript_id "a909b2b8-69f6-49b9-9185-a3a7c44237ca_chr22:21980000"; exon_number "1"; exon_id "a909b2b8-69f6-49b9-9185-a3a7c44237ca_chr22:21980000.1";
chr22	/dev/stdin	transcript	21983758	21984979	.	+	.	gene_id "53173f0a-0b42-4634-b179-32ecef016116-1_chr22:21983000"; transcript_id "53173f0a-0b42-4634-b179-32ecef016116-1_chr22:21983000";
chr22	/dev/stdin	exon	21983758	21984979	.	+	.	gene_id "53173f0a-0b42-4634-b179-32ecef016116-1_chr22:21983000"; transcript_id "53173f0a-0b42-4634-b179-32ecef016116-1_chr22:21983000"; exon_number "1"; exon_id "53173f0a-0b42-4634-b179-32ecef016116-1_chr22:21983000.1";
chr22	/dev/stdin	CDS	21983758	21984979	.	+	0	gene_id "53173f0a-0b42-4634-b179-32ecef016116-1_chr22:21983000"; transcript_id "53173f0a-0b42-4634-b179-32ecef016116-1_chr22:21983000"; exon_number "1"; exon_id "53173f0a-0b42-4634-b179-32ecef016116-1_chr22:21983000.1";
chr22	/dev/stdin	start_codon	21983758	21983760	.	+	0	gene_id "53173f0a-0b42-4634-b179-32ecef016116-1_chr22:21983000"; transcript_id "53173f0a-0b42-4634-b179-32ecef016116-1_chr22:21983000"; exon_number "1"; exon_id "53173f0a-0b42-4634-b179-32ecef016116-1_chr22:21983000.1";
chr22	/dev/stdin	transcript	21999066	22000103	.	-	.	gene_id "edafbaf5-a63c-4c5a-8ec3-cee5a81f7735_chr22:21999000"; transcript_id "edafbaf5-a63c-4c5a-8ec3-cee5a81f7735_chr22:21999000";
chr22	/dev/stdin	exon	21999066	22000103	.	-	.	gene_id "edafbaf5-a63c-4c5a-8ec3-cee5a81f7735_chr22:21999000"; transcript_id "edafbaf5-a63c-4c5a-8ec3-cee5a81f7735_chr22:21999000"; exon_number "1"; exon_id "edafbaf5-a63c-4c5a-8ec3-cee5a81f7735_chr22:21999000.1";
chr22	/dev/stdin	CDS	21999069	22000103	.	-	0	gene_id "edafbaf5-a63c-4c5a-8ec3-cee5a81f7735_chr22:21999000"; transcript_id "edafbaf5-a63c-4c5a-8ec3-cee5a81f7735_chr22:21999000"; exon_number "1"; exon_id "edafbaf5-a63c-4c5a-8ec3-cee5a81f7735_chr22:21999000.1";
chr22	/dev/stdin	start_codon	22000101	22000103	.	-	0	gene_id "edafbaf5-a63c-4c5a-8ec3-cee5a81f7735_chr22:21999000"; transcript_id "edafbaf5-a63c-4c5a-8ec3-cee5a81f7735_chr22:21999000"; exon_number "1"; exon_id "edafbaf5-a63c-4c5a-8ec3-cee5a81f7735_chr22:21999000.1";
chr22	/dev/stdin	stop_codon	21999066	21999068	.	-	0	gene_id "edafbaf5-a63c-4c5a-8ec3-cee5a81f7735_chr22:21999000"; transcript_id "edafbaf5-a63c-4c5a-8ec3-cee5a81f7735_chr22:21999000"; exon_number "1"; exon_id "edafbaf5-a63c-4c5a-8ec3-cee5a81f7735_chr22:21999000.1";
chr22	/dev/stdin	transcript	22051626	22052565	.	+	.	gene_id "ce28e994-a5e4-4b81-9ff5-4b4f0f57f16e_chr22:22051000"; transcript_id "ce28e994-a5e4-4b81-9ff5-4b4f0f57f16e_chr22:22051000";
chr22	/dev/stdin	exon	22051626	22052565	.	+	.	gene_id "ce28e994-a5e4-4b81-9ff5-4b4f0f57f16e_chr22:22051000"; transcript_id "ce28e994-a5e4-4b81-9ff5-4b4f0f57f16e_chr22:22051000"; exon_number "1"; exon_id "ce28e994-a5e4-4b81-9ff5-4b4f0f57f16e_chr22:22051000.1";
chr22	/dev/stdin	CDS	22051626	22052565	.	+	0	gene_id "ce28e994-a5e4-4b81-9ff5-4b4f0f57f16e_chr22:22051000"; transcript_id "ce28e994-a5e4-4b81-9ff5-4b4f0f57f16e_chr22:22051000"; exon_number "1"; exon_id "ce28e994-a5e4-4b81-9ff5-4b4f0f57f16e_chr22:22051000.1";
chr22	/dev/stdin	start_codon	22051626	22051628	.	+	0	gene_id "ce28e994-a5e4-4b81-9ff5-4b4f0f57f16e_chr22:22051000"; transcript_id "ce28e994-a5e4-4b81-9ff5-4b4f0f57f16e_chr22:22051000"; exon_number "1"; exon_id "ce28e994-a5e4-4b81-9ff5-4b4f0f57f16e_chr22:22051000.1";
chr22	/dev/stdin	transcript	22114611	22115744	.	-	.	gene_id "8255e5d4-cf2d-4d94-bc49-d5098afad66f_chr22:22114000"; transcript_id "8255e5d4-cf2d-4d94-bc49-d5098afad66f_chr22:22114000";
chr22	/dev/stdin	exon	22114611	22115744	.	-	.	gene_id "8255e5d4-cf2d-4d94-bc49-d5098afad66f_chr22:22114000"; transcript_id "8255e5d4-cf2d-4d94-bc49-d5098afad66f_chr22:22114000"; exon_number "1"; exon_id "8255e5d4-cf2d-4d94-bc49-d5098afad66f_chr22:22114000.1";
chr22	/dev/stdin	CDS	22114614	22115744	.	-	0	gene_id "8255e5d4-cf2d-4d94-bc49-d5098afad66f_chr22:22114000"; transcript_id "8255e5d4-cf2d-4d94-bc49-d5098afad66f_chr22:22114000"; exon_number "1"; exon_id "8255e5d4-cf2d-4d94-bc49-d5098afad66f_chr22:22114000.1";
chr22	/dev/stdin	start_codon	22115742	22115744	.	-	0	gene_id "8255e5d4-cf2d-4d94-bc49-d5098afad66f_chr22:22114000"; transcript_id "8255e5d4-cf2d-4d94-bc49-d5098afad66f_chr22:22114000"; exon_number "1"; exon_id "8255e5d4-cf2d-4d94-bc49-d5098afad66f_chr22:22114000.1";
chr22	/dev/stdin	stop_codon	22114611	22114613	.	-	0	gene_id "8255e5d4-cf2d-4d94-bc49-d5098afad66f_chr22:22114000"; transcript_id "8255e5d4-cf2d-4d94-bc49-d5098afad66f_chr22:22114000"; exon_number "1"; exon_id "8255e5d4-cf2d-4d94-bc49-d5098afad66f_chr22:22114000.1";
chr22	/dev/stdin	transcript	22114209	22115561	.	-	.	gene_id "8255e5d4-cf2d-4d94-bc49-d5098afad66f-2_chr22:22114000"; transcript_id "8255e5d4-cf2d-4d94-bc49-d5098afad66f-2_chr22:22114000";
chr22	/dev/stdin	exon	22114209	22115561	.	-	.	gene_id "8255e5d4-cf2d-4d94-bc49-d5098afad66f-2_chr22:22114000"; transcript_id "8255e5d4-cf2d-4d94-bc49-d5098afad66f-2_chr22:22114000"; exon_number "1"; exon_id "8255e5d4-cf2d-4d94-bc49-d5098afad66f-2_chr22:22114000.1";
chr22	/dev/stdin	CDS	22114212	22115561	.	-	0	gene_id "8255e5d4-cf2d-4d94-bc49-d5098afad66f-2_chr22:22114000"; transcript_id "8255e5d4-cf2d-4d94-bc49-d5098afad66f-2_chr22:22114000"; exon_number "1"; exon_id "8255e5d4-cf2d-4d94-bc49-d5098afad66f-2_chr22:22114000.1";
chr22	/dev/stdin	start_codon	22115559	22115561	.	-	0	gene_id "8255e5d4-cf2d-4d94-bc49-d5098afad66f-2_chr22:22114000"; transcript_id "8255e5d4-cf2d-4d94-bc49-d5098afad66f-2_chr22:22114000"; exon_number "1"; exon_id "8255e5d4-cf2d-4d94-bc49-d5098afad66f-2_chr22:22114000.1";
chr22	/dev/stdin	stop_codon	22114209	22114211	.	-	0	gene_id "8255e5d4-cf2d-4d94-bc49-d5098afad66f-2_chr22:22114000"; transcript_id "8255e5d4-cf2d-4d94-bc49-d5098afad66f-2_chr22:22114000"; exon_number "1"; exon_id "8255e5d4-cf2d-4d94-bc49-d5098afad66f-2_chr22:22114000.1";
chr22	/dev/stdin	transcript	22139103	22139924	.	+	.	gene_id "7714a416-b917-4883-a4b4-4c385b37be7f_chr22:22139000"; transcript_id "7714a416-b917-4883-a4b4-4c385b37be7f_chr22:22139000";
chr22	/dev/stdin	exon	22139103	22139924	.	+	.	gene_id "7714a416-b917-4883-a4b4-4c385b37be7f_chr22:22139000"; transcript_id "7714a416-b917-4883-a4b4-4c385b37be7f_chr22:22139000"; exon_number "1"; exon_id "7714a416-b917-4883-a4b4-4c385b37be7f_chr22:22139000.1";
chr22	/dev/stdin	CDS	22139103	22139921	.	+	0	gene_id "7714a416-b917-4883-a4b4-4c385b37be7f_chr22:22139000"; transcript_id "7714a416-b917-4883-a4b4-4c385b37be7f_chr22:22139000"; exon_number "1"; exon_id "7714a416-b917-4883-a4b4-4c385b37be7f_chr22:22139000.1";
chr22	/dev/stdin	start_codon	22139103	22139105	.	+	0	gene_id "7714a416-b917-4883-a4b4-4c385b37be7f_chr22:22139000"; transcript_id "7714a416-b917-4883-a4b4-4c385b37be7f_chr22:22139000"; exon_number "1"; exon_id "7714a416-b917-4883-a4b4-4c385b37be7f_chr22:22139000.1";
chr22	/dev/stdin	stop_codon	22139922	22139924	.	+	0	gene_id "7714a416-b917-4883-a4b4-4c385b37be7f_chr22:22139000"; transcript_id "7714a416-b917-4883-a4b4-4c385b37be7f_chr22:22139000"; exon_number "1"; exon_id "7714a416-b917-4883-a4b4-4c385b37be7f_chr22:22139000.1";
chr22	/dev/stdin	transcript	22273802	22274596	.	+	.	gene_id "5ce87bc5-84f3-4e8a-b3f2-2ac93ec5e7f4-1_chr22:22273000"; transcript_id "5ce87bc5-84f3-4e8a-b3f2-2ac93ec5e7f4-1_chr22:22273000";
chr22	/dev/stdin	exon	22273802	22274596	.	+	.	gene_id "5ce87bc5-84f3-4e8a-b3f2-2ac93ec5e7f4-1_chr22:22273000"; transcript_id "5ce87bc5-84f3-4e8a-b3f2-2ac93ec5e7f4-1_chr22:22273000"; exon_number "1"; exon_id "5ce87bc5-84f3-4e8a-b3f2-2ac93ec5e7f4-1_chr22:22273000.1";
chr22	/dev/stdin	CDS	22273802	22274593	.	+	0	gene_id "5ce87bc5-84f3-4e8a-b3f2-2ac93ec5e7f4-1_chr22:22273000"; transcript_id "5ce87bc5-84f3-4e8a-b3f2-2ac93ec5e7f4-1_chr22:22273000"; exon_number "1"; exon_id "5ce87bc5-84f3-4e8a-b3f2-2ac93ec5e7f4-1_chr22:22273000.1";
chr22	/dev/stdin	start_codon	22273802	22273804	.	+	0	gene_id "5ce87bc5-84f3-4e8a-b3f2-2ac93ec5e7f4-1_chr22:22273000"; transcript_id "5ce87bc5-84f3-4e8a-b3f2-2ac93ec5e7f4-1_chr22:22273000"; exon_number "1"; exon_id "5ce87bc5-84f3-4e8a-b3f2-2ac93ec5e7f4-1_chr22:22273000.1";
chr22	/dev/stdin	stop_codon	22274594	22274596	.	+	0	gene_id "5ce87bc5-84f3-4e8a-b3f2-2ac93ec5e7f4-1_chr22:22273000"; transcript_id "5ce87bc5-84f3-4e8a-b3f2-2ac93ec5e7f4-1_chr22:22273000"; exon_number "1"; exon_id "5ce87bc5-84f3-4e8a-b3f2-2ac93ec5e7f4-1_chr22:22273000.1";
chr22	/dev/stdin	transcript	22292610	22294857	.	-	.	gene_id "9d02b716-7c80-4a67-8671-f6a74956d2b1-1_ENSG00000224086.3"; transcript_id "9d02b716-7c80-4a67-8671-f6a74956d2b1-1_ENSG00000224086.3";
chr22	/dev/stdin	exon	22292610	22294857	.	-	.	gene_id "9d02b716-7c80-4a67-8671-f6a74956d2b1-1_ENSG00000224086.3"; transcript_id "9d02b716-7c80-4a67-8671-f6a74956d2b1-1_ENSG00000224086.3"; exon_number "1"; exon_id "9d02b716-7c80-4a67-8671-f6a74956d2b1-1_ENSG00000224086.3.1";
chr22	/dev/stdin	CDS	22292610	22294857	.	-	0	gene_id "9d02b716-7c80-4a67-8671-f6a74956d2b1-1_ENSG00000224086.3"; transcript_id "9d02b716-7c80-4a67-8671-f6a74956d2b1-1_ENSG00000224086.3"; exon_number "1"; exon_id "9d02b716-7c80-4a67-8671-f6a74956d2b1-1_ENSG00000224086.3.1";
chr22	/dev/stdin	start_codon	22294855	22294857	.	-	0	gene_id "9d02b716-7c80-4a67-8671-f6a74956d2b1-1_ENSG00000224086.3"; transcript_id "9d02b716-7c80-4a67-8671-f6a74956d2b1-1_ENSG00000224086.3"; exon_number "1"; exon_id "9d02b716-7c80-4a67-8671-f6a74956d2b1-1_ENSG00000224086.3.1";
chr22	/dev/stdin	transcript	22296641	22297799	.	-	.	gene_id "9be013ba-4f71-4212-9916-5a3af0e72603_chr22:22296000"; transcript_id "9be013ba-4f71-4212-9916-5a3af0e72603_chr22:22296000";
chr22	/dev/stdin	exon	22296641	22297799	.	-	.	gene_id "9be013ba-4f71-4212-9916-5a3af0e72603_chr22:22296000"; transcript_id "9be013ba-4f71-4212-9916-5a3af0e72603_chr22:22296000"; exon_number "1"; exon_id "9be013ba-4f71-4212-9916-5a3af0e72603_chr22:22296000.1";
chr22	/dev/stdin	CDS	22296641	22297799	.	-	0	gene_id "9be013ba-4f71-4212-9916-5a3af0e72603_chr22:22296000"; transcript_id "9be013ba-4f71-4212-9916-5a3af0e72603_chr22:22296000"; exon_number "1"; exon_id "9be013ba-4f71-4212-9916-5a3af0e72603_chr22:22296000.1";
chr22	/dev/stdin	start_codon	22297797	22297799	.	-	0	gene_id "9be013ba-4f71-4212-9916-5a3af0e72603_chr22:22296000"; transcript_id "9be013ba-4f71-4212-9916-5a3af0e72603_chr22:22296000"; exon_number "1"; exon_id "9be013ba-4f71-4212-9916-5a3af0e72603_chr22:22296000.1";
chr22	/dev/stdin	transcript	22662553	22664055	.	-	.	gene_id "1e6424ae-2f69-4b7e-be05-ae31b7239eaf_chr22:22662000"; transcript_id "1e6424ae-2f69-4b7e-be05-ae31b7239eaf_chr22:22662000";
chr22	/dev/stdin	exon	22662553	22664055	.	-	.	gene_id "1e6424ae-2f69-4b7e-be05-ae31b7239eaf_chr22:22662000"; transcript_id "1e6424ae-2f69-4b7e-be05-ae31b7239eaf_chr22:22662000"; exon_number "1"; exon_id "1e6424ae-2f69-4b7e-be05-ae31b7239eaf_chr22:22662000.1";
chr22	/dev/stdin	CDS	22662556	22664055	.	-	0	gene_id "1e6424ae-2f69-4b7e-be05-ae31b7239eaf_chr22:22662000"; transcript_id "1e6424ae-2f69-4b7e-be05-ae31b7239eaf_chr22:22662000"; exon_number "1"; exon_id "1e6424ae-2f69-4b7e-be05-ae31b7239eaf_chr22:22662000.1";
chr22	/dev/stdin	start_codon	22664053	22664055	.	-	0	gene_id "1e6424ae-2f69-4b7e-be05-ae31b7239eaf_chr22:22662000"; transcript_id "1e6424ae-2f69-4b7e-be05-ae31b7239eaf_chr22:22662000"; exon_number "1"; exon_id "1e6424ae-2f69-4b7e-be05-ae31b7239eaf_chr22:22662000.1";
chr22	/dev/stdin	stop_codon	22662553	22662555	.	-	0	gene_id "1e6424ae-2f69-4b7e-be05-ae31b7239eaf_chr22:22662000"; transcript_id "1e6424ae-2f69-4b7e-be05-ae31b7239eaf_chr22:22662000"; exon_number "1"; exon_id "1e6424ae-2f69-4b7e-be05-ae31b7239eaf_chr22:22662000.1";
chr22	/dev/stdin	transcript	22674127	22675676	.	+	.	gene_id "5603fb39-1afb-4913-9810-f053c60c2767-1_chr22:22674000"; transcript_id "5603fb39-1afb-4913-9810-f053c60c2767-1_chr22:22674000";
chr22	/dev/stdin	exon	22674127	22675676	.	+	.	gene_id "5603fb39-1afb-4913-9810-f053c60c2767-1_chr22:22674000"; transcript_id "5603fb39-1afb-4913-9810-f053c60c2767-1_chr22:22674000"; exon_number "1"; exon_id "5603fb39-1afb-4913-9810-f053c60c2767-1_chr22:22674000.1";
chr22	/dev/stdin	CDS	22674127	22675676	.	+	0	gene_id "5603fb39-1afb-4913-9810-f053c60c2767-1_chr22:22674000"; transcript_id "5603fb39-1afb-4913-9810-f053c60c2767-1_chr22:22674000"; exon_number "1"; exon_id "5603fb39-1afb-4913-9810-f053c60c2767-1_chr22:22674000.1";
chr22	/dev/stdin	start_codon	22674127	22674129	.	+	0	gene_id "5603fb39-1afb-4913-9810-f053c60c2767-1_chr22:22674000"; transcript_id "5603fb39-1afb-4913-9810-f053c60c2767-1_chr22:22674000"; exon_number "1"; exon_id "5603fb39-1afb-4913-9810-f053c60c2767-1_chr22:22674000.1";
chr22	/dev/stdin	transcript	23330430	23330852	.	-	.	gene_id "1ce937d7-b6d5-4d88-8270-8bd74c620271_ENSG00000237472.1"; transcript_id "1ce937d7-b6d5-4d88-8270-8bd74c620271_ENSG00000237472.1";
chr22	/dev/stdin	exon	23330430	23330852	.	-	.	gene_id "1ce937d7-b6d5-4d88-8270-8bd74c620271_ENSG00000237472.1"; transcript_id "1ce937d7-b6d5-4d88-8270-8bd74c620271_ENSG00000237472.1"; exon_number "1"; exon_id "1ce937d7-b6d5-4d88-8270-8bd74c620271_ENSG00000237472.1.1";
chr22	/dev/stdin	CDS	23330433	23330852	.	-	0	gene_id "1ce937d7-b6d5-4d88-8270-8bd74c620271_ENSG00000237472.1"; transcript_id "1ce937d7-b6d5-4d88-8270-8bd74c620271_ENSG00000237472.1"; exon_number "1"; exon_id "1ce937d7-b6d5-4d88-8270-8bd74c620271_ENSG00000237472.1.1";
chr22	/dev/stdin	start_codon	23330850	23330852	.	-	0	gene_id "1ce937d7-b6d5-4d88-8270-8bd74c620271_ENSG00000237472.1"; transcript_id "1ce937d7-b6d5-4d88-8270-8bd74c620271_ENSG00000237472.1"; exon_number "1"; exon_id "1ce937d7-b6d5-4d88-8270-8bd74c620271_ENSG00000237472.1.1";
chr22	/dev/stdin	stop_codon	23330430	23330432	.	-	0	gene_id "1ce937d7-b6d5-4d88-8270-8bd74c620271_ENSG00000237472.1"; transcript_id "1ce937d7-b6d5-4d88-8270-8bd74c620271_ENSG00000237472.1"; exon_number "1"; exon_id "1ce937d7-b6d5-4d88-8270-8bd74c620271_ENSG00000237472.1.1";
chr22	/dev/stdin	transcript	23505751	23506537	.	-	.	gene_id "34fa7ff3-3bdb-4611-be6c-f569396fdafe_chr22:23505000"; transcript_id "34fa7ff3-3bdb-4611-be6c-f569396fdafe_chr22:23505000";
chr22	/dev/stdin	exon	23505751	23506537	.	-	.	gene_id "34fa7ff3-3bdb-4611-be6c-f569396fdafe_chr22:23505000"; transcript_id "34fa7ff3-3bdb-4611-be6c-f569396fdafe_chr22:23505000"; exon_number "1"; exon_id "34fa7ff3-3bdb-4611-be6c-f569396fdafe_chr22:23505000.1";
chr22	/dev/stdin	CDS	23505751	23506537	.	-	0	gene_id "34fa7ff3-3bdb-4611-be6c-f569396fdafe_chr22:23505000"; transcript_id "34fa7ff3-3bdb-4611-be6c-f569396fdafe_chr22:23505000"; exon_number "1"; exon_id "34fa7ff3-3bdb-4611-be6c-f569396fdafe_chr22:23505000.1";
chr22	/dev/stdin	start_codon	23506535	23506537	.	-	0	gene_id "34fa7ff3-3bdb-4611-be6c-f569396fdafe_chr22:23505000"; transcript_id "34fa7ff3-3bdb-4611-be6c-f569396fdafe_chr22:23505000"; exon_number "1"; exon_id "34fa7ff3-3bdb-4611-be6c-f569396fdafe_chr22:23505000.1";
chr22	/dev/stdin	transcript	23617044	23618608	.	+	.	gene_id "8c82a853-d6eb-46cd-b883-ea54c83655a8_chr22:23617000"; transcript_id "8c82a853-d6eb-46cd-b883-ea54c83655a8_chr22:23617000";
chr22	/dev/stdin	exon	23617044	23618608	.	+	.	gene_id "8c82a853-d6eb-46cd-b883-ea54c83655a8_chr22:23617000"; transcript_id "8c82a853-d6eb-46cd-b883-ea54c83655a8_chr22:23617000"; exon_number "1"; exon_id "8c82a853-d6eb-46cd-b883-ea54c83655a8_chr22:23617000.1";
chr22	/dev/stdin	CDS	23617044	23618608	.	+	0	gene_id "8c82a853-d6eb-46cd-b883-ea54c83655a8_chr22:23617000"; transcript_id "8c82a853-d6eb-46cd-b883-ea54c83655a8_chr22:23617000"; exon_number "1"; exon_id "8c82a853-d6eb-46cd-b883-ea54c83655a8_chr22:23617000.1";
chr22	/dev/stdin	start_codon	23617044	23617046	.	+	0	gene_id "8c82a853-d6eb-46cd-b883-ea54c83655a8_chr22:23617000"; transcript_id "8c82a853-d6eb-46cd-b883-ea54c83655a8_chr22:23617000"; exon_number "1"; exon_id "8c82a853-d6eb-46cd-b883-ea54c83655a8_chr22:23617000.1";
chr22	/dev/stdin	transcript	23639409	23641106	.	-	.	gene_id "6ebb65de-37af-4071-a2a1-fe566771b3d3-1_chr22:23639000"; transcript_id "6ebb65de-37af-4071-a2a1-fe566771b3d3-1_chr22:23639000";
chr22	/dev/stdin	exon	23639409	23641106	.	-	.	gene_id "6ebb65de-37af-4071-a2a1-fe566771b3d3-1_chr22:23639000"; transcript_id "6ebb65de-37af-4071-a2a1-fe566771b3d3-1_chr22:23639000"; exon_number "1"; exon_id "6ebb65de-37af-4071-a2a1-fe566771b3d3-1_chr22:23639000.1";
chr22	/dev/stdin	CDS	23639412	23641106	.	-	0	gene_id "6ebb65de-37af-4071-a2a1-fe566771b3d3-1_chr22:23639000"; transcript_id "6ebb65de-37af-4071-a2a1-fe566771b3d3-1_chr22:23639000"; exon_number "1"; exon_id "6ebb65de-37af-4071-a2a1-fe566771b3d3-1_chr22:23639000.1";
chr22	/dev/stdin	start_codon	23641104	23641106	.	-	0	gene_id "6ebb65de-37af-4071-a2a1-fe566771b3d3-1_chr22:23639000"; transcript_id "6ebb65de-37af-4071-a2a1-fe566771b3d3-1_chr22:23639000"; exon_number "1"; exon_id "6ebb65de-37af-4071-a2a1-fe566771b3d3-1_chr22:23639000.1";
chr22	/dev/stdin	stop_codon	23639409	23639411	.	-	0	gene_id "6ebb65de-37af-4071-a2a1-fe566771b3d3-1_chr22:23639000"; transcript_id "6ebb65de-37af-4071-a2a1-fe566771b3d3-1_chr22:23639000"; exon_number "1"; exon_id "6ebb65de-37af-4071-a2a1-fe566771b3d3-1_chr22:23639000.1";
chr22	/dev/stdin	transcript	23646133	23647305	.	+	.	gene_id "a42832b4-de39-4aec-992b-88bab7bb9efa-2_chr22:23646000"; transcript_id "a42832b4-de39-4aec-992b-88bab7bb9efa-2_chr22:23646000";
chr22	/dev/stdin	exon	23646133	23647305	.	+	.	gene_id "a42832b4-de39-4aec-992b-88bab7bb9efa-2_chr22:23646000"; transcript_id "a42832b4-de39-4aec-992b-88bab7bb9efa-2_chr22:23646000"; exon_number "1"; exon_id "a42832b4-de39-4aec-992b-88bab7bb9efa-2_chr22:23646000.1";
chr22	/dev/stdin	CDS	23646133	23647302	.	+	0	gene_id "a42832b4-de39-4aec-992b-88bab7bb9efa-2_chr22:23646000"; transcript_id "a42832b4-de39-4aec-992b-88bab7bb9efa-2_chr22:23646000"; exon_number "1"; exon_id "a42832b4-de39-4aec-992b-88bab7bb9efa-2_chr22:23646000.1";
chr22	/dev/stdin	start_codon	23646133	23646135	.	+	0	gene_id "a42832b4-de39-4aec-992b-88bab7bb9efa-2_chr22:23646000"; transcript_id "a42832b4-de39-4aec-992b-88bab7bb9efa-2_chr22:23646000"; exon_number "1"; exon_id "a42832b4-de39-4aec-992b-88bab7bb9efa-2_chr22:23646000.1";
chr22	/dev/stdin	stop_codon	23647303	23647305	.	+	0	gene_id "a42832b4-de39-4aec-992b-88bab7bb9efa-2_chr22:23646000"; transcript_id "a42832b4-de39-4aec-992b-88bab7bb9efa-2_chr22:23646000"; exon_number "1"; exon_id "a42832b4-de39-4aec-992b-88bab7bb9efa-2_chr22:23646000.1";
chr22	/dev/stdin	transcript	23658869	23660221	.	-	.	gene_id "0f6c8379-070a-4262-9fd7-d419bc13d054-1_chr22:23658000"; transcript_id "0f6c8379-070a-4262-9fd7-d419bc13d054-1_chr22:23658000";
chr22	/dev/stdin	exon	23658869	23660221	.	-	.	gene_id "0f6c8379-070a-4262-9fd7-d419bc13d054-1_chr22:23658000"; transcript_id "0f6c8379-070a-4262-9fd7-d419bc13d054-1_chr22:23658000"; exon_number "1"; exon_id "0f6c8379-070a-4262-9fd7-d419bc13d054-1_chr22:23658000.1";
chr22	/dev/stdin	CDS	23658872	23660221	.	-	0	gene_id "0f6c8379-070a-4262-9fd7-d419bc13d054-1_chr22:23658000"; transcript_id "0f6c8379-070a-4262-9fd7-d419bc13d054-1_chr22:23658000"; exon_number "1"; exon_id "0f6c8379-070a-4262-9fd7-d419bc13d054-1_chr22:23658000.1";
chr22	/dev/stdin	start_codon	23660219	23660221	.	-	0	gene_id "0f6c8379-070a-4262-9fd7-d419bc13d054-1_chr22:23658000"; transcript_id "0f6c8379-070a-4262-9fd7-d419bc13d054-1_chr22:23658000"; exon_number "1"; exon_id "0f6c8379-070a-4262-9fd7-d419bc13d054-1_chr22:23658000.1";
chr22	/dev/stdin	stop_codon	23658869	23658871	.	-	0	gene_id "0f6c8379-070a-4262-9fd7-d419bc13d054-1_chr22:23658000"; transcript_id "0f6c8379-070a-4262-9fd7-d419bc13d054-1_chr22:23658000"; exon_number "1"; exon_id "0f6c8379-070a-4262-9fd7-d419bc13d054-1_chr22:23658000.1";
chr22	/dev/stdin	transcript	24080874	24081875	.	-	.	gene_id "f271f59a-f2a1-477e-84d3-2dd40c12da29-1_ENSG00000270041.1"; transcript_id "f271f59a-f2a1-477e-84d3-2dd40c12da29-1_ENSG00000270041.1";
chr22	/dev/stdin	exon	24080874	24081875	.	-	.	gene_id "f271f59a-f2a1-477e-84d3-2dd40c12da29-1_ENSG00000270041.1"; transcript_id "f271f59a-f2a1-477e-84d3-2dd40c12da29-1_ENSG00000270041.1"; exon_number "1"; exon_id "f271f59a-f2a1-477e-84d3-2dd40c12da29-1_ENSG00000270041.1.1";
chr22	/dev/stdin	CDS	24080877	24081875	.	-	0	gene_id "f271f59a-f2a1-477e-84d3-2dd40c12da29-1_ENSG00000270041.1"; transcript_id "f271f59a-f2a1-477e-84d3-2dd40c12da29-1_ENSG00000270041.1"; exon_number "1"; exon_id "f271f59a-f2a1-477e-84d3-2dd40c12da29-1_ENSG00000270041.1.1";
chr22	/dev/stdin	start_codon	24081873	24081875	.	-	0	gene_id "f271f59a-f2a1-477e-84d3-2dd40c12da29-1_ENSG00000270041.1"; transcript_id "f271f59a-f2a1-477e-84d3-2dd40c12da29-1_ENSG00000270041.1"; exon_number "1"; exon_id "f271f59a-f2a1-477e-84d3-2dd40c12da29-1_ENSG00000270041.1.1";
chr22	/dev/stdin	stop_codon	24080874	24080876	.	-	0	gene_id "f271f59a-f2a1-477e-84d3-2dd40c12da29-1_ENSG00000270041.1"; transcript_id "f271f59a-f2a1-477e-84d3-2dd40c12da29-1_ENSG00000270041.1"; exon_number "1"; exon_id "f271f59a-f2a1-477e-84d3-2dd40c12da29-1_ENSG00000270041.1.1";
chr22	/dev/stdin	transcript	24236181	24236630	.	+	.	gene_id "3e705f98-4d6b-4423-bdc3-6b7b0fb79df3_chr22:24236000"; transcript_id "3e705f98-4d6b-4423-bdc3-6b7b0fb79df3_chr22:24236000";
chr22	/dev/stdin	exon	24236181	24236630	.	+	.	gene_id "3e705f98-4d6b-4423-bdc3-6b7b0fb79df3_chr22:24236000"; transcript_id "3e705f98-4d6b-4423-bdc3-6b7b0fb79df3_chr22:24236000"; exon_number "1"; exon_id "3e705f98-4d6b-4423-bdc3-6b7b0fb79df3_chr22:24236000.1";
chr22	/dev/stdin	CDS	24236181	24236627	.	+	0	gene_id "3e705f98-4d6b-4423-bdc3-6b7b0fb79df3_chr22:24236000"; transcript_id "3e705f98-4d6b-4423-bdc3-6b7b0fb79df3_chr22:24236000"; exon_number "1"; exon_id "3e705f98-4d6b-4423-bdc3-6b7b0fb79df3_chr22:24236000.1";
chr22	/dev/stdin	start_codon	24236181	24236183	.	+	0	gene_id "3e705f98-4d6b-4423-bdc3-6b7b0fb79df3_chr22:24236000"; transcript_id "3e705f98-4d6b-4423-bdc3-6b7b0fb79df3_chr22:24236000"; exon_number "1"; exon_id "3e705f98-4d6b-4423-bdc3-6b7b0fb79df3_chr22:24236000.1";
chr22	/dev/stdin	stop_codon	24236628	24236630	.	+	0	gene_id "3e705f98-4d6b-4423-bdc3-6b7b0fb79df3_chr22:24236000"; transcript_id "3e705f98-4d6b-4423-bdc3-6b7b0fb79df3_chr22:24236000"; exon_number "1"; exon_id "3e705f98-4d6b-4423-bdc3-6b7b0fb79df3_chr22:24236000.1";
chr22	/dev/stdin	transcript	24266365	24266830	.	-	.	gene_id "ce7fb241-39ba-42c6-a031-a225e36646b2_chr22:24266000"; transcript_id "ce7fb241-39ba-42c6-a031-a225e36646b2_chr22:24266000";
chr22	/dev/stdin	exon	24266365	24266830	.	-	.	gene_id "ce7fb241-39ba-42c6-a031-a225e36646b2_chr22:24266000"; transcript_id "ce7fb241-39ba-42c6-a031-a225e36646b2_chr22:24266000"; exon_number "1"; exon_id "ce7fb241-39ba-42c6-a031-a225e36646b2_chr22:24266000.1";
chr22	/dev/stdin	CDS	24266365	24266830	.	-	0	gene_id "ce7fb241-39ba-42c6-a031-a225e36646b2_chr22:24266000"; transcript_id "ce7fb241-39ba-42c6-a031-a225e36646b2_chr22:24266000"; exon_number "1"; exon_id "ce7fb241-39ba-42c6-a031-a225e36646b2_chr22:24266000.1";
chr22	/dev/stdin	start_codon	24266828	24266830	.	-	0	gene_id "ce7fb241-39ba-42c6-a031-a225e36646b2_chr22:24266000"; transcript_id "ce7fb241-39ba-42c6-a031-a225e36646b2_chr22:24266000"; exon_number "1"; exon_id "ce7fb241-39ba-42c6-a031-a225e36646b2_chr22:24266000.1";
chr22	/dev/stdin	transcript	24303575	24304950	.	-	.	gene_id "c040f01b-b7fe-4a35-8cc5-afd715e751e6_chr22:24303000"; transcript_id "c040f01b-b7fe-4a35-8cc5-afd715e751e6_chr22:24303000";
chr22	/dev/stdin	exon	24303575	24304950	.	-	.	gene_id "c040f01b-b7fe-4a35-8cc5-afd715e751e6_chr22:24303000"; transcript_id "c040f01b-b7fe-4a35-8cc5-afd715e751e6_chr22:24303000"; exon_number "1"; exon_id "c040f01b-b7fe-4a35-8cc5-afd715e751e6_chr22:24303000.1";
chr22	/dev/stdin	CDS	24303575	24304950	.	-	0	gene_id "c040f01b-b7fe-4a35-8cc5-afd715e751e6_chr22:24303000"; transcript_id "c040f01b-b7fe-4a35-8cc5-afd715e751e6_chr22:24303000"; exon_number "1"; exon_id "c040f01b-b7fe-4a35-8cc5-afd715e751e6_chr22:24303000.1";
chr22	/dev/stdin	start_codon	24304948	24304950	.	-	0	gene_id "c040f01b-b7fe-4a35-8cc5-afd715e751e6_chr22:24303000"; transcript_id "c040f01b-b7fe-4a35-8cc5-afd715e751e6_chr22:24303000"; exon_number "1"; exon_id "c040f01b-b7fe-4a35-8cc5-afd715e751e6_chr22:24303000.1";
chr22	/dev/stdin	transcript	24313555	24315681	.	+	.	gene_id "d96b7060-8494-47b1-bfe3-0abe2bcc9140_chr22:24313000"; transcript_id "d96b7060-8494-47b1-bfe3-0abe2bcc9140_chr22:24313000";
chr22	/dev/stdin	exon	24313555	24315681	.	+	.	gene_id "d96b7060-8494-47b1-bfe3-0abe2bcc9140_chr22:24313000"; transcript_id "d96b7060-8494-47b1-bfe3-0abe2bcc9140_chr22:24313000"; exon_number "1"; exon_id "d96b7060-8494-47b1-bfe3-0abe2bcc9140_chr22:24313000.1";
chr22	/dev/stdin	CDS	24313555	24315678	.	+	0	gene_id "d96b7060-8494-47b1-bfe3-0abe2bcc9140_chr22:24313000"; transcript_id "d96b7060-8494-47b1-bfe3-0abe2bcc9140_chr22:24313000"; exon_number "1"; exon_id "d96b7060-8494-47b1-bfe3-0abe2bcc9140_chr22:24313000.1";
chr22	/dev/stdin	start_codon	24313555	24313557	.	+	0	gene_id "d96b7060-8494-47b1-bfe3-0abe2bcc9140_chr22:24313000"; transcript_id "d96b7060-8494-47b1-bfe3-0abe2bcc9140_chr22:24313000"; exon_number "1"; exon_id "d96b7060-8494-47b1-bfe3-0abe2bcc9140_chr22:24313000.1";
chr22	/dev/stdin	stop_codon	24315679	24315681	.	+	0	gene_id "d96b7060-8494-47b1-bfe3-0abe2bcc9140_chr22:24313000"; transcript_id "d96b7060-8494-47b1-bfe3-0abe2bcc9140_chr22:24313000"; exon_number "1"; exon_id "d96b7060-8494-47b1-bfe3-0abe2bcc9140_chr22:24313000.1";
chr22	/dev/stdin	transcript	24348402	24349076	.	-	.	gene_id "eabddb6e-0adc-437e-9467-6c7bd2b3ec9c_ENSG00000229513.1"; transcript_id "eabddb6e-0adc-437e-9467-6c7bd2b3ec9c_ENSG00000229513.1";
chr22	/dev/stdin	exon	24348402	24349076	.	-	.	gene_id "eabddb6e-0adc-437e-9467-6c7bd2b3ec9c_ENSG00000229513.1"; transcript_id "eabddb6e-0adc-437e-9467-6c7bd2b3ec9c_ENSG00000229513.1"; exon_number "1"; exon_id "eabddb6e-0adc-437e-9467-6c7bd2b3ec9c_ENSG00000229513.1.1";
chr22	/dev/stdin	CDS	24348405	24349076	.	-	0	gene_id "eabddb6e-0adc-437e-9467-6c7bd2b3ec9c_ENSG00000229513.1"; transcript_id "eabddb6e-0adc-437e-9467-6c7bd2b3ec9c_ENSG00000229513.1"; exon_number "1"; exon_id "eabddb6e-0adc-437e-9467-6c7bd2b3ec9c_ENSG00000229513.1.1";
chr22	/dev/stdin	start_codon	24349074	24349076	.	-	0	gene_id "eabddb6e-0adc-437e-9467-6c7bd2b3ec9c_ENSG00000229513.1"; transcript_id "eabddb6e-0adc-437e-9467-6c7bd2b3ec9c_ENSG00000229513.1"; exon_number "1"; exon_id "eabddb6e-0adc-437e-9467-6c7bd2b3ec9c_ENSG00000229513.1.1";
chr22	/dev/stdin	stop_codon	24348402	24348404	.	-	0	gene_id "eabddb6e-0adc-437e-9467-6c7bd2b3ec9c_ENSG00000229513.1"; transcript_id "eabddb6e-0adc-437e-9467-6c7bd2b3ec9c_ENSG00000229513.1"; exon_number "1"; exon_id "eabddb6e-0adc-437e-9467-6c7bd2b3ec9c_ENSG00000229513.1.1";
chr22	/dev/stdin	transcript	24383666	24384271	.	-	.	gene_id "1cacf67c-92e9-4128-844a-2ec5620c34b3_chr22:24383000"; transcript_id "1cacf67c-92e9-4128-844a-2ec5620c34b3_chr22:24383000";
chr22	/dev/stdin	exon	24383666	24384271	.	-	.	gene_id "1cacf67c-92e9-4128-844a-2ec5620c34b3_chr22:24383000"; transcript_id "1cacf67c-92e9-4128-844a-2ec5620c34b3_chr22:24383000"; exon_number "1"; exon_id "1cacf67c-92e9-4128-844a-2ec5620c34b3_chr22:24383000.1";
chr22	/dev/stdin	CDS	24383669	24384271	.	-	0	gene_id "1cacf67c-92e9-4128-844a-2ec5620c34b3_chr22:24383000"; transcript_id "1cacf67c-92e9-4128-844a-2ec5620c34b3_chr22:24383000"; exon_number "1"; exon_id "1cacf67c-92e9-4128-844a-2ec5620c34b3_chr22:24383000.1";
chr22	/dev/stdin	start_codon	24384269	24384271	.	-	0	gene_id "1cacf67c-92e9-4128-844a-2ec5620c34b3_chr22:24383000"; transcript_id "1cacf67c-92e9-4128-844a-2ec5620c34b3_chr22:24383000"; exon_number "1"; exon_id "1cacf67c-92e9-4128-844a-2ec5620c34b3_chr22:24383000.1";
chr22	/dev/stdin	stop_codon	24383666	24383668	.	-	0	gene_id "1cacf67c-92e9-4128-844a-2ec5620c34b3_chr22:24383000"; transcript_id "1cacf67c-92e9-4128-844a-2ec5620c34b3_chr22:24383000"; exon_number "1"; exon_id "1cacf67c-92e9-4128-844a-2ec5620c34b3_chr22:24383000.1";
chr22	/dev/stdin	transcript	24489499	24490808	.	-	.	gene_id "eb67835b-b05a-4ef5-aa2b-ed114145f91b_chr22:24489000"; transcript_id "eb67835b-b05a-4ef5-aa2b-ed114145f91b_chr22:24489000";
chr22	/dev/stdin	exon	24489499	24490808	.	-	.	gene_id "eb67835b-b05a-4ef5-aa2b-ed114145f91b_chr22:24489000"; transcript_id "eb67835b-b05a-4ef5-aa2b-ed114145f91b_chr22:24489000"; exon_number "1"; exon_id "eb67835b-b05a-4ef5-aa2b-ed114145f91b_chr22:24489000.1";
chr22	/dev/stdin	CDS	24489499	24490808	.	-	0	gene_id "eb67835b-b05a-4ef5-aa2b-ed114145f91b_chr22:24489000"; transcript_id "eb67835b-b05a-4ef5-aa2b-ed114145f91b_chr22:24489000"; exon_number "1"; exon_id "eb67835b-b05a-4ef5-aa2b-ed114145f91b_chr22:24489000.1";
chr22	/dev/stdin	start_codon	24490806	24490808	.	-	0	gene_id "eb67835b-b05a-4ef5-aa2b-ed114145f91b_chr22:24489000"; transcript_id "eb67835b-b05a-4ef5-aa2b-ed114145f91b_chr22:24489000"; exon_number "1"; exon_id "eb67835b-b05a-4ef5-aa2b-ed114145f91b_chr22:24489000.1";
chr22	/dev/stdin	transcript	24598504	24598797	.	+	.	gene_id "a85edd31-816a-4a91-adac-dfbd8080b665_chr22:24598000"; transcript_id "a85edd31-816a-4a91-adac-dfbd8080b665_chr22:24598000";
chr22	/dev/stdin	exon	24598504	24598797	.	+	.	gene_id "a85edd31-816a-4a91-adac-dfbd8080b665_chr22:24598000"; transcript_id "a85edd31-816a-4a91-adac-dfbd8080b665_chr22:24598000"; exon_number "1"; exon_id "a85edd31-816a-4a91-adac-dfbd8080b665_chr22:24598000.1";
chr22	/dev/stdin	CDS	24598504	24598794	.	+	0	gene_id "a85edd31-816a-4a91-adac-dfbd8080b665_chr22:24598000"; transcript_id "a85edd31-816a-4a91-adac-dfbd8080b665_chr22:24598000"; exon_number "1"; exon_id "a85edd31-816a-4a91-adac-dfbd8080b665_chr22:24598000.1";
chr22	/dev/stdin	start_codon	24598504	24598506	.	+	0	gene_id "a85edd31-816a-4a91-adac-dfbd8080b665_chr22:24598000"; transcript_id "a85edd31-816a-4a91-adac-dfbd8080b665_chr22:24598000"; exon_number "1"; exon_id "a85edd31-816a-4a91-adac-dfbd8080b665_chr22:24598000.1";
chr22	/dev/stdin	stop_codon	24598795	24598797	.	+	0	gene_id "a85edd31-816a-4a91-adac-dfbd8080b665_chr22:24598000"; transcript_id "a85edd31-816a-4a91-adac-dfbd8080b665_chr22:24598000"; exon_number "1"; exon_id "a85edd31-816a-4a91-adac-dfbd8080b665_chr22:24598000.1";
chr22	/dev/stdin	transcript	24767889	24769907	.	-	.	gene_id "ed98d20d-6d6c-4cfc-bb58-fff5c05ccf01_chr22:24767000"; transcript_id "ed98d20d-6d6c-4cfc-bb58-fff5c05ccf01_chr22:24767000";
chr22	/dev/stdin	exon	24767889	24769907	.	-	.	gene_id "ed98d20d-6d6c-4cfc-bb58-fff5c05ccf01_chr22:24767000"; transcript_id "ed98d20d-6d6c-4cfc-bb58-fff5c05ccf01_chr22:24767000"; exon_number "1"; exon_id "ed98d20d-6d6c-4cfc-bb58-fff5c05ccf01_chr22:24767000.1";
chr22	/dev/stdin	CDS	24767892	24769907	.	-	0	gene_id "ed98d20d-6d6c-4cfc-bb58-fff5c05ccf01_chr22:24767000"; transcript_id "ed98d20d-6d6c-4cfc-bb58-fff5c05ccf01_chr22:24767000"; exon_number "1"; exon_id "ed98d20d-6d6c-4cfc-bb58-fff5c05ccf01_chr22:24767000.1";
chr22	/dev/stdin	start_codon	24769905	24769907	.	-	0	gene_id "ed98d20d-6d6c-4cfc-bb58-fff5c05ccf01_chr22:24767000"; transcript_id "ed98d20d-6d6c-4cfc-bb58-fff5c05ccf01_chr22:24767000"; exon_number "1"; exon_id "ed98d20d-6d6c-4cfc-bb58-fff5c05ccf01_chr22:24767000.1";
chr22	/dev/stdin	stop_codon	24767889	24767891	.	-	0	gene_id "ed98d20d-6d6c-4cfc-bb58-fff5c05ccf01_chr22:24767000"; transcript_id "ed98d20d-6d6c-4cfc-bb58-fff5c05ccf01_chr22:24767000"; exon_number "1"; exon_id "ed98d20d-6d6c-4cfc-bb58-fff5c05ccf01_chr22:24767000.1";
chr22	/dev/stdin	transcript	24812751	24813707	.	-	.	gene_id "87ac3609-5378-4e37-b4a9-e09da7e6faaa-1_chr22:24812000"; transcript_id "87ac3609-5378-4e37-b4a9-e09da7e6faaa-1_chr22:24812000";
chr22	/dev/stdin	exon	24812751	24813707	.	-	.	gene_id "87ac3609-5378-4e37-b4a9-e09da7e6faaa-1_chr22:24812000"; transcript_id "87ac3609-5378-4e37-b4a9-e09da7e6faaa-1_chr22:24812000"; exon_number "1"; exon_id "87ac3609-5378-4e37-b4a9-e09da7e6faaa-1_chr22:24812000.1";
chr22	/dev/stdin	CDS	24812754	24813707	.	-	0	gene_id "87ac3609-5378-4e37-b4a9-e09da7e6faaa-1_chr22:24812000"; transcript_id "87ac3609-5378-4e37-b4a9-e09da7e6faaa-1_chr22:24812000"; exon_number "1"; exon_id "87ac3609-5378-4e37-b4a9-e09da7e6faaa-1_chr22:24812000.1";
chr22	/dev/stdin	start_codon	24813705	24813707	.	-	0	gene_id "87ac3609-5378-4e37-b4a9-e09da7e6faaa-1_chr22:24812000"; transcript_id "87ac3609-5378-4e37-b4a9-e09da7e6faaa-1_chr22:24812000"; exon_number "1"; exon_id "87ac3609-5378-4e37-b4a9-e09da7e6faaa-1_chr22:24812000.1";
chr22	/dev/stdin	stop_codon	24812751	24812753	.	-	0	gene_id "87ac3609-5378-4e37-b4a9-e09da7e6faaa-1_chr22:24812000"; transcript_id "87ac3609-5378-4e37-b4a9-e09da7e6faaa-1_chr22:24812000"; exon_number "1"; exon_id "87ac3609-5378-4e37-b4a9-e09da7e6faaa-1_chr22:24812000.1";
chr22	/dev/stdin	transcript	24860262	24860557	.	-	.	gene_id "899a9ea6-0bee-4bff-8b36-a54e47de38e5_chr22:24860000"; transcript_id "899a9ea6-0bee-4bff-8b36-a54e47de38e5_chr22:24860000";
chr22	/dev/stdin	exon	24860262	24860557	.	-	.	gene_id "899a9ea6-0bee-4bff-8b36-a54e47de38e5_chr22:24860000"; transcript_id "899a9ea6-0bee-4bff-8b36-a54e47de38e5_chr22:24860000"; exon_number "1"; exon_id "899a9ea6-0bee-4bff-8b36-a54e47de38e5_chr22:24860000.1";
chr22	/dev/stdin	CDS	24860262	24860557	.	-	0	gene_id "899a9ea6-0bee-4bff-8b36-a54e47de38e5_chr22:24860000"; transcript_id "899a9ea6-0bee-4bff-8b36-a54e47de38e5_chr22:24860000"; exon_number "1"; exon_id "899a9ea6-0bee-4bff-8b36-a54e47de38e5_chr22:24860000.1";
chr22	/dev/stdin	start_codon	24860555	24860557	.	-	0	gene_id "899a9ea6-0bee-4bff-8b36-a54e47de38e5_chr22:24860000"; transcript_id "899a9ea6-0bee-4bff-8b36-a54e47de38e5_chr22:24860000"; exon_number "1"; exon_id "899a9ea6-0bee-4bff-8b36-a54e47de38e5_chr22:24860000.1";
chr22	/dev/stdin	transcript	24969783	24970939	.	-	.	gene_id "fe3f1247-d4c2-4878-a1fa-7ed8872569b6_chr22:24969000"; transcript_id "fe3f1247-d4c2-4878-a1fa-7ed8872569b6_chr22:24969000";
chr22	/dev/stdin	exon	24969783	24970939	.	-	.	gene_id "fe3f1247-d4c2-4878-a1fa-7ed8872569b6_chr22:24969000"; transcript_id "fe3f1247-d4c2-4878-a1fa-7ed8872569b6_chr22:24969000"; exon_number "1"; exon_id "fe3f1247-d4c2-4878-a1fa-7ed8872569b6_chr22:24969000.1";
chr22	/dev/stdin	CDS	24969783	24970939	.	-	0	gene_id "fe3f1247-d4c2-4878-a1fa-7ed8872569b6_chr22:24969000"; transcript_id "fe3f1247-d4c2-4878-a1fa-7ed8872569b6_chr22:24969000"; exon_number "1"; exon_id "fe3f1247-d4c2-4878-a1fa-7ed8872569b6_chr22:24969000.1";
chr22	/dev/stdin	start_codon	24970937	24970939	.	-	0	gene_id "fe3f1247-d4c2-4878-a1fa-7ed8872569b6_chr22:24969000"; transcript_id "fe3f1247-d4c2-4878-a1fa-7ed8872569b6_chr22:24969000"; exon_number "1"; exon_id "fe3f1247-d4c2-4878-a1fa-7ed8872569b6_chr22:24969000.1";
chr22	/dev/stdin	transcript	24969097	24970500	.	-	.	gene_id "fe3f1247-d4c2-4878-a1fa-7ed8872569b6-2_chr22:24969000"; transcript_id "fe3f1247-d4c2-4878-a1fa-7ed8872569b6-2_chr22:24969000";
chr22	/dev/stdin	exon	24969097	24970500	.	-	.	gene_id "fe3f1247-d4c2-4878-a1fa-7ed8872569b6-2_chr22:24969000"; transcript_id "fe3f1247-d4c2-4878-a1fa-7ed8872569b6-2_chr22:24969000"; exon_number "1"; exon_id "fe3f1247-d4c2-4878-a1fa-7ed8872569b6-2_chr22:24969000.1";
chr22	/dev/stdin	CDS	24969100	24970500	.	-	0	gene_id "fe3f1247-d4c2-4878-a1fa-7ed8872569b6-2_chr22:24969000"; transcript_id "fe3f1247-d4c2-4878-a1fa-7ed8872569b6-2_chr22:24969000"; exon_number "1"; exon_id "fe3f1247-d4c2-4878-a1fa-7ed8872569b6-2_chr22:24969000.1";
chr22	/dev/stdin	start_codon	24970498	24970500	.	-	0	gene_id "fe3f1247-d4c2-4878-a1fa-7ed8872569b6-2_chr22:24969000"; transcript_id "fe3f1247-d4c2-4878-a1fa-7ed8872569b6-2_chr22:24969000"; exon_number "1"; exon_id "fe3f1247-d4c2-4878-a1fa-7ed8872569b6-2_chr22:24969000.1";
chr22	/dev/stdin	stop_codon	24969097	24969099	.	-	0	gene_id "fe3f1247-d4c2-4878-a1fa-7ed8872569b6-2_chr22:24969000"; transcript_id "fe3f1247-d4c2-4878-a1fa-7ed8872569b6-2_chr22:24969000"; exon_number "1"; exon_id "fe3f1247-d4c2-4878-a1fa-7ed8872569b6-2_chr22:24969000.1";
chr22	/dev/stdin	transcript	24972053	24972880	.	+	.	gene_id "55646a0d-b611-448f-8d91-8c1c01d6d18c_chr22:24972000"; transcript_id "55646a0d-b611-448f-8d91-8c1c01d6d18c_chr22:24972000";
chr22	/dev/stdin	exon	24972053	24972880	.	+	.	gene_id "55646a0d-b611-448f-8d91-8c1c01d6d18c_chr22:24972000"; transcript_id "55646a0d-b611-448f-8d91-8c1c01d6d18c_chr22:24972000"; exon_number "1"; exon_id "55646a0d-b611-448f-8d91-8c1c01d6d18c_chr22:24972000.1";
chr22	/dev/stdin	CDS	24972053	24972877	.	+	0	gene_id "55646a0d-b611-448f-8d91-8c1c01d6d18c_chr22:24972000"; transcript_id "55646a0d-b611-448f-8d91-8c1c01d6d18c_chr22:24972000"; exon_number "1"; exon_id "55646a0d-b611-448f-8d91-8c1c01d6d18c_chr22:24972000.1";
chr22	/dev/stdin	start_codon	24972053	24972055	.	+	0	gene_id "55646a0d-b611-448f-8d91-8c1c01d6d18c_chr22:24972000"; transcript_id "55646a0d-b611-448f-8d91-8c1c01d6d18c_chr22:24972000"; exon_number "1"; exon_id "55646a0d-b611-448f-8d91-8c1c01d6d18c_chr22:24972000.1";
chr22	/dev/stdin	stop_codon	24972878	24972880	.	+	0	gene_id "55646a0d-b611-448f-8d91-8c1c01d6d18c_chr22:24972000"; transcript_id "55646a0d-b611-448f-8d91-8c1c01d6d18c_chr22:24972000"; exon_number "1"; exon_id "55646a0d-b611-448f-8d91-8c1c01d6d18c_chr22:24972000.1";
chr22	/dev/stdin	transcript	25186492	25186758	.	+	.	gene_id "c30f03f0-434d-4e3d-9977-c4bef578f229_chr22:25186000"; transcript_id "c30f03f0-434d-4e3d-9977-c4bef578f229_chr22:25186000";
chr22	/dev/stdin	exon	25186492	25186758	.	+	.	gene_id "c30f03f0-434d-4e3d-9977-c4bef578f229_chr22:25186000"; transcript_id "c30f03f0-434d-4e3d-9977-c4bef578f229_chr22:25186000"; exon_number "1"; exon_id "c30f03f0-434d-4e3d-9977-c4bef578f229_chr22:25186000.1";
chr22	/dev/stdin	CDS	25186492	25186755	.	+	0	gene_id "c30f03f0-434d-4e3d-9977-c4bef578f229_chr22:25186000"; transcript_id "c30f03f0-434d-4e3d-9977-c4bef578f229_chr22:25186000"; exon_number "1"; exon_id "c30f03f0-434d-4e3d-9977-c4bef578f229_chr22:25186000.1";
chr22	/dev/stdin	start_codon	25186492	25186494	.	+	0	gene_id "c30f03f0-434d-4e3d-9977-c4bef578f229_chr22:25186000"; transcript_id "c30f03f0-434d-4e3d-9977-c4bef578f229_chr22:25186000"; exon_number "1"; exon_id "c30f03f0-434d-4e3d-9977-c4bef578f229_chr22:25186000.1";
chr22	/dev/stdin	stop_codon	25186756	25186758	.	+	0	gene_id "c30f03f0-434d-4e3d-9977-c4bef578f229_chr22:25186000"; transcript_id "c30f03f0-434d-4e3d-9977-c4bef578f229_chr22:25186000"; exon_number "1"; exon_id "c30f03f0-434d-4e3d-9977-c4bef578f229_chr22:25186000.1";
chr22	/dev/stdin	transcript	25353949	25354800	.	-	.	gene_id "5a23d46f-046e-497b-8fbc-65580dcd3b7d_chr22:25353000"; transcript_id "5a23d46f-046e-497b-8fbc-65580dcd3b7d_chr22:25353000";
chr22	/dev/stdin	exon	25353949	25354800	.	-	.	gene_id "5a23d46f-046e-497b-8fbc-65580dcd3b7d_chr22:25353000"; transcript_id "5a23d46f-046e-497b-8fbc-65580dcd3b7d_chr22:25353000"; exon_number "1"; exon_id "5a23d46f-046e-497b-8fbc-65580dcd3b7d_chr22:25353000.1";
chr22	/dev/stdin	CDS	25353952	25354800	.	-	0	gene_id "5a23d46f-046e-497b-8fbc-65580dcd3b7d_chr22:25353000"; transcript_id "5a23d46f-046e-497b-8fbc-65580dcd3b7d_chr22:25353000"; exon_number "1"; exon_id "5a23d46f-046e-497b-8fbc-65580dcd3b7d_chr22:25353000.1";
chr22	/dev/stdin	start_codon	25354798	25354800	.	-	0	gene_id "5a23d46f-046e-497b-8fbc-65580dcd3b7d_chr22:25353000"; transcript_id "5a23d46f-046e-497b-8fbc-65580dcd3b7d_chr22:25353000"; exon_number "1"; exon_id "5a23d46f-046e-497b-8fbc-65580dcd3b7d_chr22:25353000.1";
chr22	/dev/stdin	stop_codon	25353949	25353951	.	-	0	gene_id "5a23d46f-046e-497b-8fbc-65580dcd3b7d_chr22:25353000"; transcript_id "5a23d46f-046e-497b-8fbc-65580dcd3b7d_chr22:25353000"; exon_number "1"; exon_id "5a23d46f-046e-497b-8fbc-65580dcd3b7d_chr22:25353000.1";
chr22	/dev/stdin	transcript	25356634	25359355	.	-	.	gene_id "d043d5b2-2319-42e5-9d90-4323e0a25b52_chr22:25356000"; transcript_id "d043d5b2-2319-42e5-9d90-4323e0a25b52_chr22:25356000";
chr22	/dev/stdin	exon	25356634	25359355	.	-	.	gene_id "d043d5b2-2319-42e5-9d90-4323e0a25b52_chr22:25356000"; transcript_id "d043d5b2-2319-42e5-9d90-4323e0a25b52_chr22:25356000"; exon_number "1"; exon_id "d043d5b2-2319-42e5-9d90-4323e0a25b52_chr22:25356000.1";
chr22	/dev/stdin	CDS	25356634	25359355	.	-	0	gene_id "d043d5b2-2319-42e5-9d90-4323e0a25b52_chr22:25356000"; transcript_id "d043d5b2-2319-42e5-9d90-4323e0a25b52_chr22:25356000"; exon_number "1"; exon_id "d043d5b2-2319-42e5-9d90-4323e0a25b52_chr22:25356000.1";
chr22	/dev/stdin	start_codon	25359353	25359355	.	-	0	gene_id "d043d5b2-2319-42e5-9d90-4323e0a25b52_chr22:25356000"; transcript_id "d043d5b2-2319-42e5-9d90-4323e0a25b52_chr22:25356000"; exon_number "1"; exon_id "d043d5b2-2319-42e5-9d90-4323e0a25b52_chr22:25356000.1";
chr22	/dev/stdin	transcript	25453613	25455468	.	+	.	gene_id "60670c04-7bb3-49e5-9dd2-4ab0269bf882_chr22:25453000"; transcript_id "60670c04-7bb3-49e5-9dd2-4ab0269bf882_chr22:25453000";
chr22	/dev/stdin	exon	25453613	25455468	.	+	.	gene_id "60670c04-7bb3-49e5-9dd2-4ab0269bf882_chr22:25453000"; transcript_id "60670c04-7bb3-49e5-9dd2-4ab0269bf882_chr22:25453000"; exon_number "1"; exon_id "60670c04-7bb3-49e5-9dd2-4ab0269bf882_chr22:25453000.1";
chr22	/dev/stdin	CDS	25453613	25455468	.	+	0	gene_id "60670c04-7bb3-49e5-9dd2-4ab0269bf882_chr22:25453000"; transcript_id "60670c04-7bb3-49e5-9dd2-4ab0269bf882_chr22:25453000"; exon_number "1"; exon_id "60670c04-7bb3-49e5-9dd2-4ab0269bf882_chr22:25453000.1";
chr22	/dev/stdin	start_codon	25453613	25453615	.	+	0	gene_id "60670c04-7bb3-49e5-9dd2-4ab0269bf882_chr22:25453000"; transcript_id "60670c04-7bb3-49e5-9dd2-4ab0269bf882_chr22:25453000"; exon_number "1"; exon_id "60670c04-7bb3-49e5-9dd2-4ab0269bf882_chr22:25453000.1";
chr22	/dev/stdin	transcript	25591557	25593411	.	+	.	gene_id "aa0b0f2a-1544-4dab-aee4-8ffd91a2a047-2_chr22:25591000"; transcript_id "aa0b0f2a-1544-4dab-aee4-8ffd91a2a047-2_chr22:25591000";
chr22	/dev/stdin	exon	25591557	25593411	.	+	.	gene_id "aa0b0f2a-1544-4dab-aee4-8ffd91a2a047-2_chr22:25591000"; transcript_id "aa0b0f2a-1544-4dab-aee4-8ffd91a2a047-2_chr22:25591000"; exon_number "1"; exon_id "aa0b0f2a-1544-4dab-aee4-8ffd91a2a047-2_chr22:25591000.1";
chr22	/dev/stdin	CDS	25591557	25593411	.	+	0	gene_id "aa0b0f2a-1544-4dab-aee4-8ffd91a2a047-2_chr22:25591000"; transcript_id "aa0b0f2a-1544-4dab-aee4-8ffd91a2a047-2_chr22:25591000"; exon_number "1"; exon_id "aa0b0f2a-1544-4dab-aee4-8ffd91a2a047-2_chr22:25591000.1";
chr22	/dev/stdin	start_codon	25591557	25591559	.	+	0	gene_id "aa0b0f2a-1544-4dab-aee4-8ffd91a2a047-2_chr22:25591000"; transcript_id "aa0b0f2a-1544-4dab-aee4-8ffd91a2a047-2_chr22:25591000"; exon_number "1"; exon_id "aa0b0f2a-1544-4dab-aee4-8ffd91a2a047-2_chr22:25591000.1";
chr22	/dev/stdin	transcript	25866501	25867575	.	-	.	gene_id "251bb705-c26e-4ad8-bff0-0412cbb3fbef_chr22:25866000"; transcript_id "251bb705-c26e-4ad8-bff0-0412cbb3fbef_chr22:25866000";
chr22	/dev/stdin	exon	25866501	25867575	.	-	.	gene_id "251bb705-c26e-4ad8-bff0-0412cbb3fbef_chr22:25866000"; transcript_id "251bb705-c26e-4ad8-bff0-0412cbb3fbef_chr22:25866000"; exon_number "1"; exon_id "251bb705-c26e-4ad8-bff0-0412cbb3fbef_chr22:25866000.1";
chr22	/dev/stdin	CDS	25866501	25867575	.	-	0	gene_id "251bb705-c26e-4ad8-bff0-0412cbb3fbef_chr22:25866000"; transcript_id "251bb705-c26e-4ad8-bff0-0412cbb3fbef_chr22:25866000"; exon_number "1"; exon_id "251bb705-c26e-4ad8-bff0-0412cbb3fbef_chr22:25866000.1";
chr22	/dev/stdin	start_codon	25867573	25867575	.	-	0	gene_id "251bb705-c26e-4ad8-bff0-0412cbb3fbef_chr22:25866000"; transcript_id "251bb705-c26e-4ad8-bff0-0412cbb3fbef_chr22:25866000"; exon_number "1"; exon_id "251bb705-c26e-4ad8-bff0-0412cbb3fbef_chr22:25866000.1";
chr22	/dev/stdin	transcript	25874083	25875621	.	+	.	gene_id "3da119a7-9f38-41e0-a21e-ae26babbbb95-1_chr22:25874000"; transcript_id "3da119a7-9f38-41e0-a21e-ae26babbbb95-1_chr22:25874000";
chr22	/dev/stdin	exon	25874083	25875621	.	+	.	gene_id "3da119a7-9f38-41e0-a21e-ae26babbbb95-1_chr22:25874000"; transcript_id "3da119a7-9f38-41e0-a21e-ae26babbbb95-1_chr22:25874000"; exon_number "1"; exon_id "3da119a7-9f38-41e0-a21e-ae26babbbb95-1_chr22:25874000.1";
chr22	/dev/stdin	CDS	25874083	25875618	.	+	0	gene_id "3da119a7-9f38-41e0-a21e-ae26babbbb95-1_chr22:25874000"; transcript_id "3da119a7-9f38-41e0-a21e-ae26babbbb95-1_chr22:25874000"; exon_number "1"; exon_id "3da119a7-9f38-41e0-a21e-ae26babbbb95-1_chr22:25874000.1";
chr22	/dev/stdin	start_codon	25874083	25874085	.	+	0	gene_id "3da119a7-9f38-41e0-a21e-ae26babbbb95-1_chr22:25874000"; transcript_id "3da119a7-9f38-41e0-a21e-ae26babbbb95-1_chr22:25874000"; exon_number "1"; exon_id "3da119a7-9f38-41e0-a21e-ae26babbbb95-1_chr22:25874000.1";
chr22	/dev/stdin	stop_codon	25875619	25875621	.	+	0	gene_id "3da119a7-9f38-41e0-a21e-ae26babbbb95-1_chr22:25874000"; transcript_id "3da119a7-9f38-41e0-a21e-ae26babbbb95-1_chr22:25874000"; exon_number "1"; exon_id "3da119a7-9f38-41e0-a21e-ae26babbbb95-1_chr22:25874000.1";
chr22	/dev/stdin	transcript	25891829	25893852	.	-	.	gene_id "53dbb0e3-0985-42ca-a5ab-57298e0e8004_chr22:25891000"; transcript_id "53dbb0e3-0985-42ca-a5ab-57298e0e8004_chr22:25891000";
chr22	/dev/stdin	exon	25891829	25893852	.	-	.	gene_id "53dbb0e3-0985-42ca-a5ab-57298e0e8004_chr22:25891000"; transcript_id "53dbb0e3-0985-42ca-a5ab-57298e0e8004_chr22:25891000"; exon_number "1"; exon_id "53dbb0e3-0985-42ca-a5ab-57298e0e8004_chr22:25891000.1";
chr22	/dev/stdin	CDS	25891829	25893852	.	-	0	gene_id "53dbb0e3-0985-42ca-a5ab-57298e0e8004_chr22:25891000"; transcript_id "53dbb0e3-0985-42ca-a5ab-57298e0e8004_chr22:25891000"; exon_number "1"; exon_id "53dbb0e3-0985-42ca-a5ab-57298e0e8004_chr22:25891000.1";
chr22	/dev/stdin	start_codon	25893850	25893852	.	-	0	gene_id "53dbb0e3-0985-42ca-a5ab-57298e0e8004_chr22:25891000"; transcript_id "53dbb0e3-0985-42ca-a5ab-57298e0e8004_chr22:25891000"; exon_number "1"; exon_id "53dbb0e3-0985-42ca-a5ab-57298e0e8004_chr22:25891000.1";
chr22	/dev/stdin	transcript	26839377	26840981	.	-	.	gene_id "a9eabde0-9e32-499e-876b-a4d689ca7a05_chr22:26839000"; transcript_id "a9eabde0-9e32-499e-876b-a4d689ca7a05_chr22:26839000";
chr22	/dev/stdin	exon	26839377	26840981	.	-	.	gene_id "a9eabde0-9e32-499e-876b-a4d689ca7a05_chr22:26839000"; transcript_id "a9eabde0-9e32-499e-876b-a4d689ca7a05_chr22:26839000"; exon_number "1"; exon_id "a9eabde0-9e32-499e-876b-a4d689ca7a05_chr22:26839000.1";
chr22	/dev/stdin	CDS	26839380	26840981	.	-	0	gene_id "a9eabde0-9e32-499e-876b-a4d689ca7a05_chr22:26839000"; transcript_id "a9eabde0-9e32-499e-876b-a4d689ca7a05_chr22:26839000"; exon_number "1"; exon_id "a9eabde0-9e32-499e-876b-a4d689ca7a05_chr22:26839000.1";
chr22	/dev/stdin	start_codon	26840979	26840981	.	-	0	gene_id "a9eabde0-9e32-499e-876b-a4d689ca7a05_chr22:26839000"; transcript_id "a9eabde0-9e32-499e-876b-a4d689ca7a05_chr22:26839000"; exon_number "1"; exon_id "a9eabde0-9e32-499e-876b-a4d689ca7a05_chr22:26839000.1";
chr22	/dev/stdin	stop_codon	26839377	26839379	.	-	0	gene_id "a9eabde0-9e32-499e-876b-a4d689ca7a05_chr22:26839000"; transcript_id "a9eabde0-9e32-499e-876b-a4d689ca7a05_chr22:26839000"; exon_number "1"; exon_id "a9eabde0-9e32-499e-876b-a4d689ca7a05_chr22:26839000.1";
chr22	/dev/stdin	transcript	26838564	26839592	.	-	.	gene_id "a9eabde0-9e32-499e-876b-a4d689ca7a05-2_chr22:26838000"; transcript_id "a9eabde0-9e32-499e-876b-a4d689ca7a05-2_chr22:26838000";
chr22	/dev/stdin	exon	26838564	26839592	.	-	.	gene_id "a9eabde0-9e32-499e-876b-a4d689ca7a05-2_chr22:26838000"; transcript_id "a9eabde0-9e32-499e-876b-a4d689ca7a05-2_chr22:26838000"; exon_number "1"; exon_id "a9eabde0-9e32-499e-876b-a4d689ca7a05-2_chr22:26838000.1";
chr22	/dev/stdin	CDS	26838567	26839592	.	-	0	gene_id "a9eabde0-9e32-499e-876b-a4d689ca7a05-2_chr22:26838000"; transcript_id "a9eabde0-9e32-499e-876b-a4d689ca7a05-2_chr22:26838000"; exon_number "1"; exon_id "a9eabde0-9e32-499e-876b-a4d689ca7a05-2_chr22:26838000.1";
chr22	/dev/stdin	start_codon	26839590	26839592	.	-	0	gene_id "a9eabde0-9e32-499e-876b-a4d689ca7a05-2_chr22:26838000"; transcript_id "a9eabde0-9e32-499e-876b-a4d689ca7a05-2_chr22:26838000"; exon_number "1"; exon_id "a9eabde0-9e32-499e-876b-a4d689ca7a05-2_chr22:26838000.1";
chr22	/dev/stdin	stop_codon	26838564	26838566	.	-	0	gene_id "a9eabde0-9e32-499e-876b-a4d689ca7a05-2_chr22:26838000"; transcript_id "a9eabde0-9e32-499e-876b-a4d689ca7a05-2_chr22:26838000"; exon_number "1"; exon_id "a9eabde0-9e32-499e-876b-a4d689ca7a05-2_chr22:26838000.1";
chr22	/dev/stdin	transcript	26891251	26893684	.	+	.	gene_id "0709ed36-c89a-4796-882a-4e092e2a749f-1_chr22:26891000"; transcript_id "0709ed36-c89a-4796-882a-4e092e2a749f-1_chr22:26891000";
chr22	/dev/stdin	exon	26891251	26893684	.	+	.	gene_id "0709ed36-c89a-4796-882a-4e092e2a749f-1_chr22:26891000"; transcript_id "0709ed36-c89a-4796-882a-4e092e2a749f-1_chr22:26891000"; exon_number "1"; exon_id "0709ed36-c89a-4796-882a-4e092e2a749f-1_chr22:26891000.1";
chr22	/dev/stdin	CDS	26891251	26893684	.	+	0	gene_id "0709ed36-c89a-4796-882a-4e092e2a749f-1_chr22:26891000"; transcript_id "0709ed36-c89a-4796-882a-4e092e2a749f-1_chr22:26891000"; exon_number "1"; exon_id "0709ed36-c89a-4796-882a-4e092e2a749f-1_chr22:26891000.1";
chr22	/dev/stdin	start_codon	26891251	26891253	.	+	0	gene_id "0709ed36-c89a-4796-882a-4e092e2a749f-1_chr22:26891000"; transcript_id "0709ed36-c89a-4796-882a-4e092e2a749f-1_chr22:26891000"; exon_number "1"; exon_id "0709ed36-c89a-4796-882a-4e092e2a749f-1_chr22:26891000.1";
chr22	/dev/stdin	transcript	26893740	26894669	.	+	.	gene_id "0709ed36-c89a-4796-882a-4e092e2a749f-2_chr22:26893000"; transcript_id "0709ed36-c89a-4796-882a-4e092e2a749f-2_chr22:26893000";
chr22	/dev/stdin	exon	26893740	26894669	.	+	.	gene_id "0709ed36-c89a-4796-882a-4e092e2a749f-2_chr22:26893000"; transcript_id "0709ed36-c89a-4796-882a-4e092e2a749f-2_chr22:26893000"; exon_number "1"; exon_id "0709ed36-c89a-4796-882a-4e092e2a749f-2_chr22:26893000.1";
chr22	/dev/stdin	CDS	26893740	26894666	.	+	0	gene_id "0709ed36-c89a-4796-882a-4e092e2a749f-2_chr22:26893000"; transcript_id "0709ed36-c89a-4796-882a-4e092e2a749f-2_chr22:26893000"; exon_number "1"; exon_id "0709ed36-c89a-4796-882a-4e092e2a749f-2_chr22:26893000.1";
chr22	/dev/stdin	start_codon	26893740	26893742	.	+	0	gene_id "0709ed36-c89a-4796-882a-4e092e2a749f-2_chr22:26893000"; transcript_id "0709ed36-c89a-4796-882a-4e092e2a749f-2_chr22:26893000"; exon_number "1"; exon_id "0709ed36-c89a-4796-882a-4e092e2a749f-2_chr22:26893000.1";
chr22	/dev/stdin	stop_codon	26894667	26894669	.	+	0	gene_id "0709ed36-c89a-4796-882a-4e092e2a749f-2_chr22:26893000"; transcript_id "0709ed36-c89a-4796-882a-4e092e2a749f-2_chr22:26893000"; exon_number "1"; exon_id "0709ed36-c89a-4796-882a-4e092e2a749f-2_chr22:26893000.1";
chr22	/dev/stdin	transcript	26896862	26897767	.	+	.	gene_id "cc5f09eb-cdcd-4b6c-b478-f610e5e16141_chr22:26896000"; transcript_id "cc5f09eb-cdcd-4b6c-b478-f610e5e16141_chr22:26896000";
chr22	/dev/stdin	exon	26896862	26897767	.	+	.	gene_id "cc5f09eb-cdcd-4b6c-b478-f610e5e16141_chr22:26896000"; transcript_id "cc5f09eb-cdcd-4b6c-b478-f610e5e16141_chr22:26896000"; exon_number "1"; exon_id "cc5f09eb-cdcd-4b6c-b478-f610e5e16141_chr22:26896000.1";
chr22	/dev/stdin	CDS	26896862	26897764	.	+	0	gene_id "cc5f09eb-cdcd-4b6c-b478-f610e5e16141_chr22:26896000"; transcript_id "cc5f09eb-cdcd-4b6c-b478-f610e5e16141_chr22:26896000"; exon_number "1"; exon_id "cc5f09eb-cdcd-4b6c-b478-f610e5e16141_chr22:26896000.1";
chr22	/dev/stdin	start_codon	26896862	26896864	.	+	0	gene_id "cc5f09eb-cdcd-4b6c-b478-f610e5e16141_chr22:26896000"; transcript_id "cc5f09eb-cdcd-4b6c-b478-f610e5e16141_chr22:26896000"; exon_number "1"; exon_id "cc5f09eb-cdcd-4b6c-b478-f610e5e16141_chr22:26896000.1";
chr22	/dev/stdin	stop_codon	26897765	26897767	.	+	0	gene_id "cc5f09eb-cdcd-4b6c-b478-f610e5e16141_chr22:26896000"; transcript_id "cc5f09eb-cdcd-4b6c-b478-f610e5e16141_chr22:26896000"; exon_number "1"; exon_id "cc5f09eb-cdcd-4b6c-b478-f610e5e16141_chr22:26896000.1";
chr22	/dev/stdin	transcript	26908427	26910534	.	-	.	gene_id "8ba69892-9f87-4c42-834f-b997b14fc97f_ENSG00000261188.1"; transcript_id "8ba69892-9f87-4c42-834f-b997b14fc97f_ENSG00000261188.1";
chr22	/dev/stdin	exon	26908427	26910534	.	-	.	gene_id "8ba69892-9f87-4c42-834f-b997b14fc97f_ENSG00000261188.1"; transcript_id "8ba69892-9f87-4c42-834f-b997b14fc97f_ENSG00000261188.1"; exon_number "1"; exon_id "8ba69892-9f87-4c42-834f-b997b14fc97f_ENSG00000261188.1.1";
chr22	/dev/stdin	CDS	26908427	26910534	.	-	0	gene_id "8ba69892-9f87-4c42-834f-b997b14fc97f_ENSG00000261188.1"; transcript_id "8ba69892-9f87-4c42-834f-b997b14fc97f_ENSG00000261188.1"; exon_number "1"; exon_id "8ba69892-9f87-4c42-834f-b997b14fc97f_ENSG00000261188.1.1";
chr22	/dev/stdin	start_codon	26910532	26910534	.	-	0	gene_id "8ba69892-9f87-4c42-834f-b997b14fc97f_ENSG00000261188.1"; transcript_id "8ba69892-9f87-4c42-834f-b997b14fc97f_ENSG00000261188.1"; exon_number "1"; exon_id "8ba69892-9f87-4c42-834f-b997b14fc97f_ENSG00000261188.1.1";
chr22	/dev/stdin	transcript	27116683	27118135	.	+	.	gene_id "a390b68b-fc18-48b6-a369-7c56e12ba283_chr22:27116000"; transcript_id "a390b68b-fc18-48b6-a369-7c56e12ba283_chr22:27116000";
chr22	/dev/stdin	exon	27116683	27118135	.	+	.	gene_id "a390b68b-fc18-48b6-a369-7c56e12ba283_chr22:27116000"; transcript_id "a390b68b-fc18-48b6-a369-7c56e12ba283_chr22:27116000"; exon_number "1"; exon_id "a390b68b-fc18-48b6-a369-7c56e12ba283_chr22:27116000.1";
chr22	/dev/stdin	CDS	27116683	27118135	.	+	0	gene_id "a390b68b-fc18-48b6-a369-7c56e12ba283_chr22:27116000"; transcript_id "a390b68b-fc18-48b6-a369-7c56e12ba283_chr22:27116000"; exon_number "1"; exon_id "a390b68b-fc18-48b6-a369-7c56e12ba283_chr22:27116000.1";
chr22	/dev/stdin	start_codon	27116683	27116685	.	+	0	gene_id "a390b68b-fc18-48b6-a369-7c56e12ba283_chr22:27116000"; transcript_id "a390b68b-fc18-48b6-a369-7c56e12ba283_chr22:27116000"; exon_number "1"; exon_id "a390b68b-fc18-48b6-a369-7c56e12ba283_chr22:27116000.1";
chr22	/dev/stdin	transcript	27115540	27116757	.	+	.	gene_id "a390b68b-fc18-48b6-a369-7c56e12ba283-1_chr22:27115000"; transcript_id "a390b68b-fc18-48b6-a369-7c56e12ba283-1_chr22:27115000";
chr22	/dev/stdin	exon	27115540	27116757	.	+	.	gene_id "a390b68b-fc18-48b6-a369-7c56e12ba283-1_chr22:27115000"; transcript_id "a390b68b-fc18-48b6-a369-7c56e12ba283-1_chr22:27115000"; exon_number "1"; exon_id "a390b68b-fc18-48b6-a369-7c56e12ba283-1_chr22:27115000.1";
chr22	/dev/stdin	CDS	27115540	27116754	.	+	0	gene_id "a390b68b-fc18-48b6-a369-7c56e12ba283-1_chr22:27115000"; transcript_id "a390b68b-fc18-48b6-a369-7c56e12ba283-1_chr22:27115000"; exon_number "1"; exon_id "a390b68b-fc18-48b6-a369-7c56e12ba283-1_chr22:27115000.1";
chr22	/dev/stdin	start_codon	27115540	27115542	.	+	0	gene_id "a390b68b-fc18-48b6-a369-7c56e12ba283-1_chr22:27115000"; transcript_id "a390b68b-fc18-48b6-a369-7c56e12ba283-1_chr22:27115000"; exon_number "1"; exon_id "a390b68b-fc18-48b6-a369-7c56e12ba283-1_chr22:27115000.1";
chr22	/dev/stdin	stop_codon	27116755	27116757	.	+	0	gene_id "a390b68b-fc18-48b6-a369-7c56e12ba283-1_chr22:27115000"; transcript_id "a390b68b-fc18-48b6-a369-7c56e12ba283-1_chr22:27115000"; exon_number "1"; exon_id "a390b68b-fc18-48b6-a369-7c56e12ba283-1_chr22:27115000.1";
chr22	/dev/stdin	transcript	27874563	27875588	.	-	.	gene_id "c81f1de2-2a5c-45ad-984f-093bfdf0dbee_chr22:27874000"; transcript_id "c81f1de2-2a5c-45ad-984f-093bfdf0dbee_chr22:27874000";
chr22	/dev/stdin	exon	27874563	27875588	.	-	.	gene_id "c81f1de2-2a5c-45ad-984f-093bfdf0dbee_chr22:27874000"; transcript_id "c81f1de2-2a5c-45ad-984f-093bfdf0dbee_chr22:27874000"; exon_number "1"; exon_id "c81f1de2-2a5c-45ad-984f-093bfdf0dbee_chr22:27874000.1";
chr22	/dev/stdin	CDS	27874566	27875588	.	-	0	gene_id "c81f1de2-2a5c-45ad-984f-093bfdf0dbee_chr22:27874000"; transcript_id "c81f1de2-2a5c-45ad-984f-093bfdf0dbee_chr22:27874000"; exon_number "1"; exon_id "c81f1de2-2a5c-45ad-984f-093bfdf0dbee_chr22:27874000.1";
chr22	/dev/stdin	start_codon	27875586	27875588	.	-	0	gene_id "c81f1de2-2a5c-45ad-984f-093bfdf0dbee_chr22:27874000"; transcript_id "c81f1de2-2a5c-45ad-984f-093bfdf0dbee_chr22:27874000"; exon_number "1"; exon_id "c81f1de2-2a5c-45ad-984f-093bfdf0dbee_chr22:27874000.1";
chr22	/dev/stdin	stop_codon	27874563	27874565	.	-	0	gene_id "c81f1de2-2a5c-45ad-984f-093bfdf0dbee_chr22:27874000"; transcript_id "c81f1de2-2a5c-45ad-984f-093bfdf0dbee_chr22:27874000"; exon_number "1"; exon_id "c81f1de2-2a5c-45ad-984f-093bfdf0dbee_chr22:27874000.1";
chr22	/dev/stdin	transcript	27872920	27873828	.	-	.	gene_id "c81f1de2-2a5c-45ad-984f-093bfdf0dbee-1_chr22:27872000"; transcript_id "c81f1de2-2a5c-45ad-984f-093bfdf0dbee-1_chr22:27872000";
chr22	/dev/stdin	exon	27872920	27873828	.	-	.	gene_id "c81f1de2-2a5c-45ad-984f-093bfdf0dbee-1_chr22:27872000"; transcript_id "c81f1de2-2a5c-45ad-984f-093bfdf0dbee-1_chr22:27872000"; exon_number "1"; exon_id "c81f1de2-2a5c-45ad-984f-093bfdf0dbee-1_chr22:27872000.1";
chr22	/dev/stdin	CDS	27872923	27873828	.	-	0	gene_id "c81f1de2-2a5c-45ad-984f-093bfdf0dbee-1_chr22:27872000"; transcript_id "c81f1de2-2a5c-45ad-984f-093bfdf0dbee-1_chr22:27872000"; exon_number "1"; exon_id "c81f1de2-2a5c-45ad-984f-093bfdf0dbee-1_chr22:27872000.1";
chr22	/dev/stdin	start_codon	27873826	27873828	.	-	0	gene_id "c81f1de2-2a5c-45ad-984f-093bfdf0dbee-1_chr22:27872000"; transcript_id "c81f1de2-2a5c-45ad-984f-093bfdf0dbee-1_chr22:27872000"; exon_number "1"; exon_id "c81f1de2-2a5c-45ad-984f-093bfdf0dbee-1_chr22:27872000.1";
chr22	/dev/stdin	stop_codon	27872920	27872922	.	-	0	gene_id "c81f1de2-2a5c-45ad-984f-093bfdf0dbee-1_chr22:27872000"; transcript_id "c81f1de2-2a5c-45ad-984f-093bfdf0dbee-1_chr22:27872000"; exon_number "1"; exon_id "c81f1de2-2a5c-45ad-984f-093bfdf0dbee-1_chr22:27872000.1";
chr22	/dev/stdin	transcript	27880878	27882915	.	+	.	gene_id "bca6aa79-f72f-4c93-9c4b-18da4f8453c8_chr22:27880000"; transcript_id "bca6aa79-f72f-4c93-9c4b-18da4f8453c8_chr22:27880000";
chr22	/dev/stdin	exon	27880878	27882915	.	+	.	gene_id "bca6aa79-f72f-4c93-9c4b-18da4f8453c8_chr22:27880000"; transcript_id "bca6aa79-f72f-4c93-9c4b-18da4f8453c8_chr22:27880000"; exon_number "1"; exon_id "bca6aa79-f72f-4c93-9c4b-18da4f8453c8_chr22:27880000.1";
chr22	/dev/stdin	CDS	27880878	27882915	.	+	0	gene_id "bca6aa79-f72f-4c93-9c4b-18da4f8453c8_chr22:27880000"; transcript_id "bca6aa79-f72f-4c93-9c4b-18da4f8453c8_chr22:27880000"; exon_number "1"; exon_id "bca6aa79-f72f-4c93-9c4b-18da4f8453c8_chr22:27880000.1";
chr22	/dev/stdin	start_codon	27880878	27880880	.	+	0	gene_id "bca6aa79-f72f-4c93-9c4b-18da4f8453c8_chr22:27880000"; transcript_id "bca6aa79-f72f-4c93-9c4b-18da4f8453c8_chr22:27880000"; exon_number "1"; exon_id "bca6aa79-f72f-4c93-9c4b-18da4f8453c8_chr22:27880000.1";
chr22	/dev/stdin	transcript	27880878	27882232	.	+	.	gene_id "bca6aa79-f72f-4c93-9c4b-18da4f8453c8-1_chr22:27880000"; transcript_id "bca6aa79-f72f-4c93-9c4b-18da4f8453c8-1_chr22:27880000";
chr22	/dev/stdin	exon	27880878	27882232	.	+	.	gene_id "bca6aa79-f72f-4c93-9c4b-18da4f8453c8-1_chr22:27880000"; transcript_id "bca6aa79-f72f-4c93-9c4b-18da4f8453c8-1_chr22:27880000"; exon_number "1"; exon_id "bca6aa79-f72f-4c93-9c4b-18da4f8453c8-1_chr22:27880000.1";
chr22	/dev/stdin	CDS	27880878	27882232	.	+	0	gene_id "bca6aa79-f72f-4c93-9c4b-18da4f8453c8-1_chr22:27880000"; transcript_id "bca6aa79-f72f-4c93-9c4b-18da4f8453c8-1_chr22:27880000"; exon_number "1"; exon_id "bca6aa79-f72f-4c93-9c4b-18da4f8453c8-1_chr22:27880000.1";
chr22	/dev/stdin	start_codon	27880878	27880880	.	+	0	gene_id "bca6aa79-f72f-4c93-9c4b-18da4f8453c8-1_chr22:27880000"; transcript_id "bca6aa79-f72f-4c93-9c4b-18da4f8453c8-1_chr22:27880000"; exon_number "1"; exon_id "bca6aa79-f72f-4c93-9c4b-18da4f8453c8-1_chr22:27880000.1";
chr22	/dev/stdin	transcript	28144267	28145876	.	-	.	gene_id "17b5c094-4b29-44d5-8ab1-e9add3e2aec4-1_chr22:28144000"; transcript_id "17b5c094-4b29-44d5-8ab1-e9add3e2aec4-1_chr22:28144000";
chr22	/dev/stdin	exon	28144267	28145876	.	-	.	gene_id "17b5c094-4b29-44d5-8ab1-e9add3e2aec4-1_chr22:28144000"; transcript_id "17b5c094-4b29-44d5-8ab1-e9add3e2aec4-1_chr22:28144000"; exon_number "1"; exon_id "17b5c094-4b29-44d5-8ab1-e9add3e2aec4-1_chr22:28144000.1";
chr22	/dev/stdin	CDS	28144267	28145876	.	-	0	gene_id "17b5c094-4b29-44d5-8ab1-e9add3e2aec4-1_chr22:28144000"; transcript_id "17b5c094-4b29-44d5-8ab1-e9add3e2aec4-1_chr22:28144000"; exon_number "1"; exon_id "17b5c094-4b29-44d5-8ab1-e9add3e2aec4-1_chr22:28144000.1";
chr22	/dev/stdin	start_codon	28145874	28145876	.	-	0	gene_id "17b5c094-4b29-44d5-8ab1-e9add3e2aec4-1_chr22:28144000"; transcript_id "17b5c094-4b29-44d5-8ab1-e9add3e2aec4-1_chr22:28144000"; exon_number "1"; exon_id "17b5c094-4b29-44d5-8ab1-e9add3e2aec4-1_chr22:28144000.1";
chr22	/dev/stdin	transcript	28144431	28146666	.	-	.	gene_id "17b5c094-4b29-44d5-8ab1-e9add3e2aec4-2_chr22:28144000"; transcript_id "17b5c094-4b29-44d5-8ab1-e9add3e2aec4-2_chr22:28144000";
chr22	/dev/stdin	exon	28144431	28146666	.	-	.	gene_id "17b5c094-4b29-44d5-8ab1-e9add3e2aec4-2_chr22:28144000"; transcript_id "17b5c094-4b29-44d5-8ab1-e9add3e2aec4-2_chr22:28144000"; exon_number "1"; exon_id "17b5c094-4b29-44d5-8ab1-e9add3e2aec4-2_chr22:28144000.1";
chr22	/dev/stdin	CDS	28144431	28146666	.	-	0	gene_id "17b5c094-4b29-44d5-8ab1-e9add3e2aec4-2_chr22:28144000"; transcript_id "17b5c094-4b29-44d5-8ab1-e9add3e2aec4-2_chr22:28144000"; exon_number "1"; exon_id "17b5c094-4b29-44d5-8ab1-e9add3e2aec4-2_chr22:28144000.1";
chr22	/dev/stdin	start_codon	28146664	28146666	.	-	0	gene_id "17b5c094-4b29-44d5-8ab1-e9add3e2aec4-2_chr22:28144000"; transcript_id "17b5c094-4b29-44d5-8ab1-e9add3e2aec4-2_chr22:28144000"; exon_number "1"; exon_id "17b5c094-4b29-44d5-8ab1-e9add3e2aec4-2_chr22:28144000.1";
chr22	/dev/stdin	transcript	28250235	28250894	.	+	.	gene_id "d9c350e0-a90d-410f-ab8c-b0b45091c69c_chr22:28250000"; transcript_id "d9c350e0-a90d-410f-ab8c-b0b45091c69c_chr22:28250000";
chr22	/dev/stdin	exon	28250235	28250894	.	+	.	gene_id "d9c350e0-a90d-410f-ab8c-b0b45091c69c_chr22:28250000"; transcript_id "d9c350e0-a90d-410f-ab8c-b0b45091c69c_chr22:28250000"; exon_number "1"; exon_id "d9c350e0-a90d-410f-ab8c-b0b45091c69c_chr22:28250000.1";
chr22	/dev/stdin	CDS	28250235	28250891	.	+	0	gene_id "d9c350e0-a90d-410f-ab8c-b0b45091c69c_chr22:28250000"; transcript_id "d9c350e0-a90d-410f-ab8c-b0b45091c69c_chr22:28250000"; exon_number "1"; exon_id "d9c350e0-a90d-410f-ab8c-b0b45091c69c_chr22:28250000.1";
chr22	/dev/stdin	start_codon	28250235	28250237	.	+	0	gene_id "d9c350e0-a90d-410f-ab8c-b0b45091c69c_chr22:28250000"; transcript_id "d9c350e0-a90d-410f-ab8c-b0b45091c69c_chr22:28250000"; exon_number "1"; exon_id "d9c350e0-a90d-410f-ab8c-b0b45091c69c_chr22:28250000.1";
chr22	/dev/stdin	stop_codon	28250892	28250894	.	+	0	gene_id "d9c350e0-a90d-410f-ab8c-b0b45091c69c_chr22:28250000"; transcript_id "d9c350e0-a90d-410f-ab8c-b0b45091c69c_chr22:28250000"; exon_number "1"; exon_id "d9c350e0-a90d-410f-ab8c-b0b45091c69c_chr22:28250000.1";
chr22	/dev/stdin	transcript	29059278	29060578	.	+	.	gene_id "7547afca-2947-4332-abac-8765c643c509_chr22:29059000"; transcript_id "7547afca-2947-4332-abac-8765c643c509_chr22:29059000";
chr22	/dev/stdin	exon	29059278	29060578	.	+	.	gene_id "7547afca-2947-4332-abac-8765c643c509_chr22:29059000"; transcript_id "7547afca-2947-4332-abac-8765c643c509_chr22:29059000"; exon_number "1"; exon_id "7547afca-2947-4332-abac-8765c643c509_chr22:29059000.1";
chr22	/dev/stdin	CDS	29059278	29060578	.	+	0	gene_id "7547afca-2947-4332-abac-8765c643c509_chr22:29059000"; transcript_id "7547afca-2947-4332-abac-8765c643c509_chr22:29059000"; exon_number "1"; exon_id "7547afca-2947-4332-abac-8765c643c509_chr22:29059000.1";
chr22	/dev/stdin	start_codon	29059278	29059280	.	+	0	gene_id "7547afca-2947-4332-abac-8765c643c509_chr22:29059000"; transcript_id "7547afca-2947-4332-abac-8765c643c509_chr22:29059000"; exon_number "1"; exon_id "7547afca-2947-4332-abac-8765c643c509_chr22:29059000.1";
chr22	/dev/stdin	transcript	29093544	29094235	.	-	.	gene_id "1441ce0d-f6ee-44e4-b9ac-d1bd9ad8e172_chr22:29093000"; transcript_id "1441ce0d-f6ee-44e4-b9ac-d1bd9ad8e172_chr22:29093000";
chr22	/dev/stdin	exon	29093544	29094235	.	-	.	gene_id "1441ce0d-f6ee-44e4-b9ac-d1bd9ad8e172_chr22:29093000"; transcript_id "1441ce0d-f6ee-44e4-b9ac-d1bd9ad8e172_chr22:29093000"; exon_number "1"; exon_id "1441ce0d-f6ee-44e4-b9ac-d1bd9ad8e172_chr22:29093000.1";
chr22	/dev/stdin	CDS	29093544	29094235	.	-	0	gene_id "1441ce0d-f6ee-44e4-b9ac-d1bd9ad8e172_chr22:29093000"; transcript_id "1441ce0d-f6ee-44e4-b9ac-d1bd9ad8e172_chr22:29093000"; exon_number "1"; exon_id "1441ce0d-f6ee-44e4-b9ac-d1bd9ad8e172_chr22:29093000.1";
chr22	/dev/stdin	start_codon	29094233	29094235	.	-	0	gene_id "1441ce0d-f6ee-44e4-b9ac-d1bd9ad8e172_chr22:29093000"; transcript_id "1441ce0d-f6ee-44e4-b9ac-d1bd9ad8e172_chr22:29093000"; exon_number "1"; exon_id "1441ce0d-f6ee-44e4-b9ac-d1bd9ad8e172_chr22:29093000.1";
chr22	/dev/stdin	transcript	29146941	29148437	.	-	.	gene_id "75601503-5bea-4a02-82d4-9863cb2d48bb-1_chr22:29146000"; transcript_id "75601503-5bea-4a02-82d4-9863cb2d48bb-1_chr22:29146000";
chr22	/dev/stdin	exon	29146941	29148437	.	-	.	gene_id "75601503-5bea-4a02-82d4-9863cb2d48bb-1_chr22:29146000"; transcript_id "75601503-5bea-4a02-82d4-9863cb2d48bb-1_chr22:29146000"; exon_number "1"; exon_id "75601503-5bea-4a02-82d4-9863cb2d48bb-1_chr22:29146000.1";
chr22	/dev/stdin	CDS	29146944	29148437	.	-	0	gene_id "75601503-5bea-4a02-82d4-9863cb2d48bb-1_chr22:29146000"; transcript_id "75601503-5bea-4a02-82d4-9863cb2d48bb-1_chr22:29146000"; exon_number "1"; exon_id "75601503-5bea-4a02-82d4-9863cb2d48bb-1_chr22:29146000.1";
chr22	/dev/stdin	start_codon	29148435	29148437	.	-	0	gene_id "75601503-5bea-4a02-82d4-9863cb2d48bb-1_chr22:29146000"; transcript_id "75601503-5bea-4a02-82d4-9863cb2d48bb-1_chr22:29146000"; exon_number "1"; exon_id "75601503-5bea-4a02-82d4-9863cb2d48bb-1_chr22:29146000.1";
chr22	/dev/stdin	stop_codon	29146941	29146943	.	-	0	gene_id "75601503-5bea-4a02-82d4-9863cb2d48bb-1_chr22:29146000"; transcript_id "75601503-5bea-4a02-82d4-9863cb2d48bb-1_chr22:29146000"; exon_number "1"; exon_id "75601503-5bea-4a02-82d4-9863cb2d48bb-1_chr22:29146000.1";
chr22	/dev/stdin	transcript	29180803	29181929	.	-	.	gene_id "ddda35d2-832b-40f6-8698-68a92d5e285b_chr22:29180000"; transcript_id "ddda35d2-832b-40f6-8698-68a92d5e285b_chr22:29180000";
chr22	/dev/stdin	exon	29180803	29181929	.	-	.	gene_id "ddda35d2-832b-40f6-8698-68a92d5e285b_chr22:29180000"; transcript_id "ddda35d2-832b-40f6-8698-68a92d5e285b_chr22:29180000"; exon_number "1"; exon_id "ddda35d2-832b-40f6-8698-68a92d5e285b_chr22:29180000.1";
chr22	/dev/stdin	CDS	29180803	29181929	.	-	0	gene_id "ddda35d2-832b-40f6-8698-68a92d5e285b_chr22:29180000"; transcript_id "ddda35d2-832b-40f6-8698-68a92d5e285b_chr22:29180000"; exon_number "1"; exon_id "ddda35d2-832b-40f6-8698-68a92d5e285b_chr22:29180000.1";
chr22	/dev/stdin	start_codon	29181927	29181929	.	-	0	gene_id "ddda35d2-832b-40f6-8698-68a92d5e285b_chr22:29180000"; transcript_id "ddda35d2-832b-40f6-8698-68a92d5e285b_chr22:29180000"; exon_number "1"; exon_id "ddda35d2-832b-40f6-8698-68a92d5e285b_chr22:29180000.1";
chr22	/dev/stdin	transcript	29183184	29185283	.	+	.	gene_id "7fae8ffb-f744-4b0e-ad75-6659b232dc70_chr22:29183000"; transcript_id "7fae8ffb-f744-4b0e-ad75-6659b232dc70_chr22:29183000";
chr22	/dev/stdin	exon	29183184	29185283	.	+	.	gene_id "7fae8ffb-f744-4b0e-ad75-6659b232dc70_chr22:29183000"; transcript_id "7fae8ffb-f744-4b0e-ad75-6659b232dc70_chr22:29183000"; exon_number "1"; exon_id "7fae8ffb-f744-4b0e-ad75-6659b232dc70_chr22:29183000.1";
chr22	/dev/stdin	CDS	29183184	29185280	.	+	0	gene_id "7fae8ffb-f744-4b0e-ad75-6659b232dc70_chr22:29183000"; transcript_id "7fae8ffb-f744-4b0e-ad75-6659b232dc70_chr22:29183000"; exon_number "1"; exon_id "7fae8ffb-f744-4b0e-ad75-6659b232dc70_chr22:29183000.1";
chr22	/dev/stdin	start_codon	29183184	29183186	.	+	0	gene_id "7fae8ffb-f744-4b0e-ad75-6659b232dc70_chr22:29183000"; transcript_id "7fae8ffb-f744-4b0e-ad75-6659b232dc70_chr22:29183000"; exon_number "1"; exon_id "7fae8ffb-f744-4b0e-ad75-6659b232dc70_chr22:29183000.1";
chr22	/dev/stdin	stop_codon	29185281	29185283	.	+	0	gene_id "7fae8ffb-f744-4b0e-ad75-6659b232dc70_chr22:29183000"; transcript_id "7fae8ffb-f744-4b0e-ad75-6659b232dc70_chr22:29183000"; exon_number "1"; exon_id "7fae8ffb-f744-4b0e-ad75-6659b232dc70_chr22:29183000.1";
chr22	/dev/stdin	transcript	29434327	29435797	.	+	.	gene_id "d273727c-a235-4d5a-b856-303f3f2f8a44_chr22:29434000"; transcript_id "d273727c-a235-4d5a-b856-303f3f2f8a44_chr22:29434000";
chr22	/dev/stdin	exon	29434327	29435797	.	+	.	gene_id "d273727c-a235-4d5a-b856-303f3f2f8a44_chr22:29434000"; transcript_id "d273727c-a235-4d5a-b856-303f3f2f8a44_chr22:29434000"; exon_number "1"; exon_id "d273727c-a235-4d5a-b856-303f3f2f8a44_chr22:29434000.1";
chr22	/dev/stdin	CDS	29434327	29435797	.	+	0	gene_id "d273727c-a235-4d5a-b856-303f3f2f8a44_chr22:29434000"; transcript_id "d273727c-a235-4d5a-b856-303f3f2f8a44_chr22:29434000"; exon_number "1"; exon_id "d273727c-a235-4d5a-b856-303f3f2f8a44_chr22:29434000.1";
chr22	/dev/stdin	start_codon	29434327	29434329	.	+	0	gene_id "d273727c-a235-4d5a-b856-303f3f2f8a44_chr22:29434000"; transcript_id "d273727c-a235-4d5a-b856-303f3f2f8a44_chr22:29434000"; exon_number "1"; exon_id "d273727c-a235-4d5a-b856-303f3f2f8a44_chr22:29434000.1";
chr22	/dev/stdin	transcript	29452095	29453475	.	-	.	gene_id "d45543dd-8416-46b2-ba26-e2975e3f9012_chr22:29452000"; transcript_id "d45543dd-8416-46b2-ba26-e2975e3f9012_chr22:29452000";
chr22	/dev/stdin	exon	29452095	29453475	.	-	.	gene_id "d45543dd-8416-46b2-ba26-e2975e3f9012_chr22:29452000"; transcript_id "d45543dd-8416-46b2-ba26-e2975e3f9012_chr22:29452000"; exon_number "1"; exon_id "d45543dd-8416-46b2-ba26-e2975e3f9012_chr22:29452000.1";
chr22	/dev/stdin	CDS	29452095	29453475	.	-	0	gene_id "d45543dd-8416-46b2-ba26-e2975e3f9012_chr22:29452000"; transcript_id "d45543dd-8416-46b2-ba26-e2975e3f9012_chr22:29452000"; exon_number "1"; exon_id "d45543dd-8416-46b2-ba26-e2975e3f9012_chr22:29452000.1";
chr22	/dev/stdin	start_codon	29453473	29453475	.	-	0	gene_id "d45543dd-8416-46b2-ba26-e2975e3f9012_chr22:29452000"; transcript_id "d45543dd-8416-46b2-ba26-e2975e3f9012_chr22:29452000"; exon_number "1"; exon_id "d45543dd-8416-46b2-ba26-e2975e3f9012_chr22:29452000.1";
chr22	/dev/stdin	transcript	29541273	29542801	.	+	.	gene_id "78b2edbd-fa3b-41c1-8af3-09ffaa270e41_chr22:29541000"; transcript_id "78b2edbd-fa3b-41c1-8af3-09ffaa270e41_chr22:29541000";
chr22	/dev/stdin	exon	29541273	29542801	.	+	.	gene_id "78b2edbd-fa3b-41c1-8af3-09ffaa270e41_chr22:29541000"; transcript_id "78b2edbd-fa3b-41c1-8af3-09ffaa270e41_chr22:29541000"; exon_number "1"; exon_id "78b2edbd-fa3b-41c1-8af3-09ffaa270e41_chr22:29541000.1";
chr22	/dev/stdin	CDS	29541273	29542801	.	+	0	gene_id "78b2edbd-fa3b-41c1-8af3-09ffaa270e41_chr22:29541000"; transcript_id "78b2edbd-fa3b-41c1-8af3-09ffaa270e41_chr22:29541000"; exon_number "1"; exon_id "78b2edbd-fa3b-41c1-8af3-09ffaa270e41_chr22:29541000.1";
chr22	/dev/stdin	start_codon	29541273	29541275	.	+	0	gene_id "78b2edbd-fa3b-41c1-8af3-09ffaa270e41_chr22:29541000"; transcript_id "78b2edbd-fa3b-41c1-8af3-09ffaa270e41_chr22:29541000"; exon_number "1"; exon_id "78b2edbd-fa3b-41c1-8af3-09ffaa270e41_chr22:29541000.1";
chr22	/dev/stdin	transcript	29658134	29659524	.	-	.	gene_id "1f8f7c11-088b-480c-a45a-786bb46b68e0_chr22:29658000"; transcript_id "1f8f7c11-088b-480c-a45a-786bb46b68e0_chr22:29658000";
chr22	/dev/stdin	exon	29658134	29659524	.	-	.	gene_id "1f8f7c11-088b-480c-a45a-786bb46b68e0_chr22:29658000"; transcript_id "1f8f7c11-088b-480c-a45a-786bb46b68e0_chr22:29658000"; exon_number "1"; exon_id "1f8f7c11-088b-480c-a45a-786bb46b68e0_chr22:29658000.1";
chr22	/dev/stdin	CDS	29658134	29659524	.	-	0	gene_id "1f8f7c11-088b-480c-a45a-786bb46b68e0_chr22:29658000"; transcript_id "1f8f7c11-088b-480c-a45a-786bb46b68e0_chr22:29658000"; exon_number "1"; exon_id "1f8f7c11-088b-480c-a45a-786bb46b68e0_chr22:29658000.1";
chr22	/dev/stdin	start_codon	29659522	29659524	.	-	0	gene_id "1f8f7c11-088b-480c-a45a-786bb46b68e0_chr22:29658000"; transcript_id "1f8f7c11-088b-480c-a45a-786bb46b68e0_chr22:29658000"; exon_number "1"; exon_id "1f8f7c11-088b-480c-a45a-786bb46b68e0_chr22:29658000.1";
chr22	/dev/stdin	transcript	29765827	29766261	.	+	.	gene_id "b7f3031e-a543-4550-b955-e2947636b98e_chr22:29765000"; transcript_id "b7f3031e-a543-4550-b955-e2947636b98e_chr22:29765000";
chr22	/dev/stdin	exon	29765827	29766261	.	+	.	gene_id "b7f3031e-a543-4550-b955-e2947636b98e_chr22:29765000"; transcript_id "b7f3031e-a543-4550-b955-e2947636b98e_chr22:29765000"; exon_number "1"; exon_id "b7f3031e-a543-4550-b955-e2947636b98e_chr22:29765000.1";
chr22	/dev/stdin	CDS	29765827	29766258	.	+	0	gene_id "b7f3031e-a543-4550-b955-e2947636b98e_chr22:29765000"; transcript_id "b7f3031e-a543-4550-b955-e2947636b98e_chr22:29765000"; exon_number "1"; exon_id "b7f3031e-a543-4550-b955-e2947636b98e_chr22:29765000.1";
chr22	/dev/stdin	start_codon	29765827	29765829	.	+	0	gene_id "b7f3031e-a543-4550-b955-e2947636b98e_chr22:29765000"; transcript_id "b7f3031e-a543-4550-b955-e2947636b98e_chr22:29765000"; exon_number "1"; exon_id "b7f3031e-a543-4550-b955-e2947636b98e_chr22:29765000.1";
chr22	/dev/stdin	stop_codon	29766259	29766261	.	+	0	gene_id "b7f3031e-a543-4550-b955-e2947636b98e_chr22:29765000"; transcript_id "b7f3031e-a543-4550-b955-e2947636b98e_chr22:29765000"; exon_number "1"; exon_id "b7f3031e-a543-4550-b955-e2947636b98e_chr22:29765000.1";
chr22	/dev/stdin	transcript	29784008	29784518	.	+	.	gene_id "eff883eb-da6c-4fa5-bc8e-9c78362a46b5_chr22:29784000"; transcript_id "eff883eb-da6c-4fa5-bc8e-9c78362a46b5_chr22:29784000";
chr22	/dev/stdin	exon	29784008	29784518	.	+	.	gene_id "eff883eb-da6c-4fa5-bc8e-9c78362a46b5_chr22:29784000"; transcript_id "eff883eb-da6c-4fa5-bc8e-9c78362a46b5_chr22:29784000"; exon_number "1"; exon_id "eff883eb-da6c-4fa5-bc8e-9c78362a46b5_chr22:29784000.1";
chr22	/dev/stdin	CDS	29784008	29784518	.	+	0	gene_id "eff883eb-da6c-4fa5-bc8e-9c78362a46b5_chr22:29784000"; transcript_id "eff883eb-da6c-4fa5-bc8e-9c78362a46b5_chr22:29784000"; exon_number "1"; exon_id "eff883eb-da6c-4fa5-bc8e-9c78362a46b5_chr22:29784000.1";
chr22	/dev/stdin	start_codon	29784008	29784010	.	+	0	gene_id "eff883eb-da6c-4fa5-bc8e-9c78362a46b5_chr22:29784000"; transcript_id "eff883eb-da6c-4fa5-bc8e-9c78362a46b5_chr22:29784000"; exon_number "1"; exon_id "eff883eb-da6c-4fa5-bc8e-9c78362a46b5_chr22:29784000.1";
chr22	/dev/stdin	transcript	29894919	29896988	.	-	.	gene_id "43044117-9c74-4d20-ae4d-6d355b10189d_chr22:29894000"; transcript_id "43044117-9c74-4d20-ae4d-6d355b10189d_chr22:29894000";
chr22	/dev/stdin	exon	29894919	29896988	.	-	.	gene_id "43044117-9c74-4d20-ae4d-6d355b10189d_chr22:29894000"; transcript_id "43044117-9c74-4d20-ae4d-6d355b10189d_chr22:29894000"; exon_number "1"; exon_id "43044117-9c74-4d20-ae4d-6d355b10189d_chr22:29894000.1";
chr22	/dev/stdin	CDS	29894922	29896988	.	-	0	gene_id "43044117-9c74-4d20-ae4d-6d355b10189d_chr22:29894000"; transcript_id "43044117-9c74-4d20-ae4d-6d355b10189d_chr22:29894000"; exon_number "1"; exon_id "43044117-9c74-4d20-ae4d-6d355b10189d_chr22:29894000.1";
chr22	/dev/stdin	start_codon	29896986	29896988	.	-	0	gene_id "43044117-9c74-4d20-ae4d-6d355b10189d_chr22:29894000"; transcript_id "43044117-9c74-4d20-ae4d-6d355b10189d_chr22:29894000"; exon_number "1"; exon_id "43044117-9c74-4d20-ae4d-6d355b10189d_chr22:29894000.1";
chr22	/dev/stdin	stop_codon	29894919	29894921	.	-	0	gene_id "43044117-9c74-4d20-ae4d-6d355b10189d_chr22:29894000"; transcript_id "43044117-9c74-4d20-ae4d-6d355b10189d_chr22:29894000"; exon_number "1"; exon_id "43044117-9c74-4d20-ae4d-6d355b10189d_chr22:29894000.1";
chr22	/dev/stdin	transcript	29898428	29900654	.	+	.	gene_id "c7e2e217-03eb-479d-abb6-07812984fb12-1_chr22:29898000"; transcript_id "c7e2e217-03eb-479d-abb6-07812984fb12-1_chr22:29898000";
chr22	/dev/stdin	exon	29898428	29900654	.	+	.	gene_id "c7e2e217-03eb-479d-abb6-07812984fb12-1_chr22:29898000"; transcript_id "c7e2e217-03eb-479d-abb6-07812984fb12-1_chr22:29898000"; exon_number "1"; exon_id "c7e2e217-03eb-479d-abb6-07812984fb12-1_chr22:29898000.1";
chr22	/dev/stdin	CDS	29898428	29900654	.	+	0	gene_id "c7e2e217-03eb-479d-abb6-07812984fb12-1_chr22:29898000"; transcript_id "c7e2e217-03eb-479d-abb6-07812984fb12-1_chr22:29898000"; exon_number "1"; exon_id "c7e2e217-03eb-479d-abb6-07812984fb12-1_chr22:29898000.1";
chr22	/dev/stdin	start_codon	29898428	29898430	.	+	0	gene_id "c7e2e217-03eb-479d-abb6-07812984fb12-1_chr22:29898000"; transcript_id "c7e2e217-03eb-479d-abb6-07812984fb12-1_chr22:29898000"; exon_number "1"; exon_id "c7e2e217-03eb-479d-abb6-07812984fb12-1_chr22:29898000.1";
chr22	/dev/stdin	transcript	29899125	29900661	.	+	.	gene_id "c7e2e217-03eb-479d-abb6-07812984fb12-2_chr22:29899000"; transcript_id "c7e2e217-03eb-479d-abb6-07812984fb12-2_chr22:29899000";
chr22	/dev/stdin	exon	29899125	29900661	.	+	.	gene_id "c7e2e217-03eb-479d-abb6-07812984fb12-2_chr22:29899000"; transcript_id "c7e2e217-03eb-479d-abb6-07812984fb12-2_chr22:29899000"; exon_number "1"; exon_id "c7e2e217-03eb-479d-abb6-07812984fb12-2_chr22:29899000.1";
chr22	/dev/stdin	CDS	29899125	29900661	.	+	0	gene_id "c7e2e217-03eb-479d-abb6-07812984fb12-2_chr22:29899000"; transcript_id "c7e2e217-03eb-479d-abb6-07812984fb12-2_chr22:29899000"; exon_number "1"; exon_id "c7e2e217-03eb-479d-abb6-07812984fb12-2_chr22:29899000.1";
chr22	/dev/stdin	start_codon	29899125	29899127	.	+	0	gene_id "c7e2e217-03eb-479d-abb6-07812984fb12-2_chr22:29899000"; transcript_id "c7e2e217-03eb-479d-abb6-07812984fb12-2_chr22:29899000"; exon_number "1"; exon_id "c7e2e217-03eb-479d-abb6-07812984fb12-2_chr22:29899000.1";
chr22	/dev/stdin	transcript	29950797	29951515	.	+	.	gene_id "cc1ba911-952c-4082-ba17-e9a1a8f11cb6_chr22:29950000"; transcript_id "cc1ba911-952c-4082-ba17-e9a1a8f11cb6_chr22:29950000";
chr22	/dev/stdin	exon	29950797	29951515	.	+	.	gene_id "cc1ba911-952c-4082-ba17-e9a1a8f11cb6_chr22:29950000"; transcript_id "cc1ba911-952c-4082-ba17-e9a1a8f11cb6_chr22:29950000"; exon_number "1"; exon_id "cc1ba911-952c-4082-ba17-e9a1a8f11cb6_chr22:29950000.1";
chr22	/dev/stdin	CDS	29950797	29951515	.	+	0	gene_id "cc1ba911-952c-4082-ba17-e9a1a8f11cb6_chr22:29950000"; transcript_id "cc1ba911-952c-4082-ba17-e9a1a8f11cb6_chr22:29950000"; exon_number "1"; exon_id "cc1ba911-952c-4082-ba17-e9a1a8f11cb6_chr22:29950000.1";
chr22	/dev/stdin	start_codon	29950797	29950799	.	+	0	gene_id "cc1ba911-952c-4082-ba17-e9a1a8f11cb6_chr22:29950000"; transcript_id "cc1ba911-952c-4082-ba17-e9a1a8f11cb6_chr22:29950000"; exon_number "1"; exon_id "cc1ba911-952c-4082-ba17-e9a1a8f11cb6_chr22:29950000.1";
chr22	/dev/stdin	transcript	30092052	30094583	.	+	.	gene_id "3eca67c8-4996-4e89-81da-1f37ff4895ac-2_chr22:30092000"; transcript_id "3eca67c8-4996-4e89-81da-1f37ff4895ac-2_chr22:30092000";
chr22	/dev/stdin	exon	30092052	30094583	.	+	.	gene_id "3eca67c8-4996-4e89-81da-1f37ff4895ac-2_chr22:30092000"; transcript_id "3eca67c8-4996-4e89-81da-1f37ff4895ac-2_chr22:30092000"; exon_number "1"; exon_id "3eca67c8-4996-4e89-81da-1f37ff4895ac-2_chr22:30092000.1";
chr22	/dev/stdin	CDS	30092052	30094580	.	+	0	gene_id "3eca67c8-4996-4e89-81da-1f37ff4895ac-2_chr22:30092000"; transcript_id "3eca67c8-4996-4e89-81da-1f37ff4895ac-2_chr22:30092000"; exon_number "1"; exon_id "3eca67c8-4996-4e89-81da-1f37ff4895ac-2_chr22:30092000.1";
chr22	/dev/stdin	start_codon	30092052	30092054	.	+	0	gene_id "3eca67c8-4996-4e89-81da-1f37ff4895ac-2_chr22:30092000"; transcript_id "3eca67c8-4996-4e89-81da-1f37ff4895ac-2_chr22:30092000"; exon_number "1"; exon_id "3eca67c8-4996-4e89-81da-1f37ff4895ac-2_chr22:30092000.1";
chr22	/dev/stdin	stop_codon	30094581	30094583	.	+	0	gene_id "3eca67c8-4996-4e89-81da-1f37ff4895ac-2_chr22:30092000"; transcript_id "3eca67c8-4996-4e89-81da-1f37ff4895ac-2_chr22:30092000"; exon_number "1"; exon_id "3eca67c8-4996-4e89-81da-1f37ff4895ac-2_chr22:30092000.1";
chr22	/dev/stdin	transcript	30092052	30093844	.	+	.	gene_id "3eca67c8-4996-4e89-81da-1f37ff4895ac-3_chr22:30092000"; transcript_id "3eca67c8-4996-4e89-81da-1f37ff4895ac-3_chr22:30092000";
chr22	/dev/stdin	exon	30092052	30093844	.	+	.	gene_id "3eca67c8-4996-4e89-81da-1f37ff4895ac-3_chr22:30092000"; transcript_id "3eca67c8-4996-4e89-81da-1f37ff4895ac-3_chr22:30092000"; exon_number "1"; exon_id "3eca67c8-4996-4e89-81da-1f37ff4895ac-3_chr22:30092000.1";
chr22	/dev/stdin	CDS	30092052	30093844	.	+	0	gene_id "3eca67c8-4996-4e89-81da-1f37ff4895ac-3_chr22:30092000"; transcript_id "3eca67c8-4996-4e89-81da-1f37ff4895ac-3_chr22:30092000"; exon_number "1"; exon_id "3eca67c8-4996-4e89-81da-1f37ff4895ac-3_chr22:30092000.1";
chr22	/dev/stdin	start_codon	30092052	30092054	.	+	0	gene_id "3eca67c8-4996-4e89-81da-1f37ff4895ac-3_chr22:30092000"; transcript_id "3eca67c8-4996-4e89-81da-1f37ff4895ac-3_chr22:30092000"; exon_number "1"; exon_id "3eca67c8-4996-4e89-81da-1f37ff4895ac-3_chr22:30092000.1";
chr22	/dev/stdin	transcript	30163358	30166016	.	+	.	gene_id "0afb0645-0be2-4205-83a9-eacfd3c76960_chr22:30163000"; transcript_id "0afb0645-0be2-4205-83a9-eacfd3c76960_chr22:30163000";
chr22	/dev/stdin	exon	30163358	30166016	.	+	.	gene_id "0afb0645-0be2-4205-83a9-eacfd3c76960_chr22:30163000"; transcript_id "0afb0645-0be2-4205-83a9-eacfd3c76960_chr22:30163000"; exon_number "1"; exon_id "0afb0645-0be2-4205-83a9-eacfd3c76960_chr22:30163000.1";
chr22	/dev/stdin	CDS	30163358	30166016	.	+	0	gene_id "0afb0645-0be2-4205-83a9-eacfd3c76960_chr22:30163000"; transcript_id "0afb0645-0be2-4205-83a9-eacfd3c76960_chr22:30163000"; exon_number "1"; exon_id "0afb0645-0be2-4205-83a9-eacfd3c76960_chr22:30163000.1";
chr22	/dev/stdin	start_codon	30163358	30163360	.	+	0	gene_id "0afb0645-0be2-4205-83a9-eacfd3c76960_chr22:30163000"; transcript_id "0afb0645-0be2-4205-83a9-eacfd3c76960_chr22:30163000"; exon_number "1"; exon_id "0afb0645-0be2-4205-83a9-eacfd3c76960_chr22:30163000.1";
chr22	/dev/stdin	transcript	30229873	30232388	.	+	.	gene_id "ad583a2e-f2a1-48a4-9003-109c52692bb1_chr22:30229000"; transcript_id "ad583a2e-f2a1-48a4-9003-109c52692bb1_chr22:30229000";
chr22	/dev/stdin	exon	30229873	30232388	.	+	.	gene_id "ad583a2e-f2a1-48a4-9003-109c52692bb1_chr22:30229000"; transcript_id "ad583a2e-f2a1-48a4-9003-109c52692bb1_chr22:30229000"; exon_number "1"; exon_id "ad583a2e-f2a1-48a4-9003-109c52692bb1_chr22:30229000.1";
chr22	/dev/stdin	CDS	30229873	30232388	.	+	0	gene_id "ad583a2e-f2a1-48a4-9003-109c52692bb1_chr22:30229000"; transcript_id "ad583a2e-f2a1-48a4-9003-109c52692bb1_chr22:30229000"; exon_number "1"; exon_id "ad583a2e-f2a1-48a4-9003-109c52692bb1_chr22:30229000.1";
chr22	/dev/stdin	start_codon	30229873	30229875	.	+	0	gene_id "ad583a2e-f2a1-48a4-9003-109c52692bb1_chr22:30229000"; transcript_id "ad583a2e-f2a1-48a4-9003-109c52692bb1_chr22:30229000"; exon_number "1"; exon_id "ad583a2e-f2a1-48a4-9003-109c52692bb1_chr22:30229000.1";
chr22	/dev/stdin	transcript	30422038	30423847	.	+	.	gene_id "9ed7f289-4a36-4585-964b-6f4913946d0e_chr22:30422000"; transcript_id "9ed7f289-4a36-4585-964b-6f4913946d0e_chr22:30422000";
chr22	/dev/stdin	exon	30422038	30423847	.	+	.	gene_id "9ed7f289-4a36-4585-964b-6f4913946d0e_chr22:30422000"; transcript_id "9ed7f289-4a36-4585-964b-6f4913946d0e_chr22:30422000"; exon_number "1"; exon_id "9ed7f289-4a36-4585-964b-6f4913946d0e_chr22:30422000.1";
chr22	/dev/stdin	CDS	30422038	30423847	.	+	0	gene_id "9ed7f289-4a36-4585-964b-6f4913946d0e_chr22:30422000"; transcript_id "9ed7f289-4a36-4585-964b-6f4913946d0e_chr22:30422000"; exon_number "1"; exon_id "9ed7f289-4a36-4585-964b-6f4913946d0e_chr22:30422000.1";
chr22	/dev/stdin	start_codon	30422038	30422040	.	+	0	gene_id "9ed7f289-4a36-4585-964b-6f4913946d0e_chr22:30422000"; transcript_id "9ed7f289-4a36-4585-964b-6f4913946d0e_chr22:30422000"; exon_number "1"; exon_id "9ed7f289-4a36-4585-964b-6f4913946d0e_chr22:30422000.1";
chr22	/dev/stdin	transcript	30709562	30710811	.	-	.	gene_id "7d28fe74-40e6-438a-8e27-a6074378680b_chr22:30709000"; transcript_id "7d28fe74-40e6-438a-8e27-a6074378680b_chr22:30709000";
chr22	/dev/stdin	exon	30709562	30710811	.	-	.	gene_id "7d28fe74-40e6-438a-8e27-a6074378680b_chr22:30709000"; transcript_id "7d28fe74-40e6-438a-8e27-a6074378680b_chr22:30709000"; exon_number "1"; exon_id "7d28fe74-40e6-438a-8e27-a6074378680b_chr22:30709000.1";
chr22	/dev/stdin	CDS	30709562	30710811	.	-	0	gene_id "7d28fe74-40e6-438a-8e27-a6074378680b_chr22:30709000"; transcript_id "7d28fe74-40e6-438a-8e27-a6074378680b_chr22:30709000"; exon_number "1"; exon_id "7d28fe74-40e6-438a-8e27-a6074378680b_chr22:30709000.1";
chr22	/dev/stdin	start_codon	30710809	30710811	.	-	0	gene_id "7d28fe74-40e6-438a-8e27-a6074378680b_chr22:30709000"; transcript_id "7d28fe74-40e6-438a-8e27-a6074378680b_chr22:30709000"; exon_number "1"; exon_id "7d28fe74-40e6-438a-8e27-a6074378680b_chr22:30709000.1";
chr22	/dev/stdin	transcript	30717971	30718680	.	-	.	gene_id "8139a587-067e-4397-9274-8c8f54349d2a_chr22:30717000"; transcript_id "8139a587-067e-4397-9274-8c8f54349d2a_chr22:30717000";
chr22	/dev/stdin	exon	30717971	30718680	.	-	.	gene_id "8139a587-067e-4397-9274-8c8f54349d2a_chr22:30717000"; transcript_id "8139a587-067e-4397-9274-8c8f54349d2a_chr22:30717000"; exon_number "1"; exon_id "8139a587-067e-4397-9274-8c8f54349d2a_chr22:30717000.1";
chr22	/dev/stdin	CDS	30717971	30718680	.	-	0	gene_id "8139a587-067e-4397-9274-8c8f54349d2a_chr22:30717000"; transcript_id "8139a587-067e-4397-9274-8c8f54349d2a_chr22:30717000"; exon_number "1"; exon_id "8139a587-067e-4397-9274-8c8f54349d2a_chr22:30717000.1";
chr22	/dev/stdin	start_codon	30718678	30718680	.	-	0	gene_id "8139a587-067e-4397-9274-8c8f54349d2a_chr22:30717000"; transcript_id "8139a587-067e-4397-9274-8c8f54349d2a_chr22:30717000"; exon_number "1"; exon_id "8139a587-067e-4397-9274-8c8f54349d2a_chr22:30717000.1";
chr22	/dev/stdin	transcript	30745658	30746319	.	-	.	gene_id "22864f3d-ef31-405b-bda9-53d8b975dba8_chr22:30745000"; transcript_id "22864f3d-ef31-405b-bda9-53d8b975dba8_chr22:30745000";
chr22	/dev/stdin	exon	30745658	30746319	.	-	.	gene_id "22864f3d-ef31-405b-bda9-53d8b975dba8_chr22:30745000"; transcript_id "22864f3d-ef31-405b-bda9-53d8b975dba8_chr22:30745000"; exon_number "1"; exon_id "22864f3d-ef31-405b-bda9-53d8b975dba8_chr22:30745000.1";
chr22	/dev/stdin	CDS	30745658	30746319	.	-	0	gene_id "22864f3d-ef31-405b-bda9-53d8b975dba8_chr22:30745000"; transcript_id "22864f3d-ef31-405b-bda9-53d8b975dba8_chr22:30745000"; exon_number "1"; exon_id "22864f3d-ef31-405b-bda9-53d8b975dba8_chr22:30745000.1";
chr22	/dev/stdin	start_codon	30746317	30746319	.	-	0	gene_id "22864f3d-ef31-405b-bda9-53d8b975dba8_chr22:30745000"; transcript_id "22864f3d-ef31-405b-bda9-53d8b975dba8_chr22:30745000"; exon_number "1"; exon_id "22864f3d-ef31-405b-bda9-53d8b975dba8_chr22:30745000.1";
chr22	/dev/stdin	transcript	30772332	30774885	.	-	.	gene_id "fe9c0dd1-e53a-4fe5-b43d-0828f5a5167c_chr22:30772000"; transcript_id "fe9c0dd1-e53a-4fe5-b43d-0828f5a5167c_chr22:30772000";
chr22	/dev/stdin	exon	30772332	30774885	.	-	.	gene_id "fe9c0dd1-e53a-4fe5-b43d-0828f5a5167c_chr22:30772000"; transcript_id "fe9c0dd1-e53a-4fe5-b43d-0828f5a5167c_chr22:30772000"; exon_number "1"; exon_id "fe9c0dd1-e53a-4fe5-b43d-0828f5a5167c_chr22:30772000.1";
chr22	/dev/stdin	CDS	30772332	30774885	.	-	0	gene_id "fe9c0dd1-e53a-4fe5-b43d-0828f5a5167c_chr22:30772000"; transcript_id "fe9c0dd1-e53a-4fe5-b43d-0828f5a5167c_chr22:30772000"; exon_number "1"; exon_id "fe9c0dd1-e53a-4fe5-b43d-0828f5a5167c_chr22:30772000.1";
chr22	/dev/stdin	start_codon	30774883	30774885	.	-	0	gene_id "fe9c0dd1-e53a-4fe5-b43d-0828f5a5167c_chr22:30772000"; transcript_id "fe9c0dd1-e53a-4fe5-b43d-0828f5a5167c_chr22:30772000"; exon_number "1"; exon_id "fe9c0dd1-e53a-4fe5-b43d-0828f5a5167c_chr22:30772000.1";
chr22	/dev/stdin	transcript	30794430	30795530	.	+	.	gene_id "93bf48df-03ea-4727-917a-63e0c79b8c76_chr22:30794000"; transcript_id "93bf48df-03ea-4727-917a-63e0c79b8c76_chr22:30794000";
chr22	/dev/stdin	exon	30794430	30795530	.	+	.	gene_id "93bf48df-03ea-4727-917a-63e0c79b8c76_chr22:30794000"; transcript_id "93bf48df-03ea-4727-917a-63e0c79b8c76_chr22:30794000"; exon_number "1"; exon_id "93bf48df-03ea-4727-917a-63e0c79b8c76_chr22:30794000.1";
chr22	/dev/stdin	CDS	30794430	30795527	.	+	0	gene_id "93bf48df-03ea-4727-917a-63e0c79b8c76_chr22:30794000"; transcript_id "93bf48df-03ea-4727-917a-63e0c79b8c76_chr22:30794000"; exon_number "1"; exon_id "93bf48df-03ea-4727-917a-63e0c79b8c76_chr22:30794000.1";
chr22	/dev/stdin	start_codon	30794430	30794432	.	+	0	gene_id "93bf48df-03ea-4727-917a-63e0c79b8c76_chr22:30794000"; transcript_id "93bf48df-03ea-4727-917a-63e0c79b8c76_chr22:30794000"; exon_number "1"; exon_id "93bf48df-03ea-4727-917a-63e0c79b8c76_chr22:30794000.1";
chr22	/dev/stdin	stop_codon	30795528	30795530	.	+	0	gene_id "93bf48df-03ea-4727-917a-63e0c79b8c76_chr22:30794000"; transcript_id "93bf48df-03ea-4727-917a-63e0c79b8c76_chr22:30794000"; exon_number "1"; exon_id "93bf48df-03ea-4727-917a-63e0c79b8c76_chr22:30794000.1";
chr22	/dev/stdin	transcript	30798730	30800017	.	+	.	gene_id "7e197e53-d913-4323-816f-c0a27f275cd4_chr22:30798000"; transcript_id "7e197e53-d913-4323-816f-c0a27f275cd4_chr22:30798000";
chr22	/dev/stdin	exon	30798730	30800017	.	+	.	gene_id "7e197e53-d913-4323-816f-c0a27f275cd4_chr22:30798000"; transcript_id "7e197e53-d913-4323-816f-c0a27f275cd4_chr22:30798000"; exon_number "1"; exon_id "7e197e53-d913-4323-816f-c0a27f275cd4_chr22:30798000.1";
chr22	/dev/stdin	CDS	30798730	30800017	.	+	0	gene_id "7e197e53-d913-4323-816f-c0a27f275cd4_chr22:30798000"; transcript_id "7e197e53-d913-4323-816f-c0a27f275cd4_chr22:30798000"; exon_number "1"; exon_id "7e197e53-d913-4323-816f-c0a27f275cd4_chr22:30798000.1";
chr22	/dev/stdin	start_codon	30798730	30798732	.	+	0	gene_id "7e197e53-d913-4323-816f-c0a27f275cd4_chr22:30798000"; transcript_id "7e197e53-d913-4323-816f-c0a27f275cd4_chr22:30798000"; exon_number "1"; exon_id "7e197e53-d913-4323-816f-c0a27f275cd4_chr22:30798000.1";
chr22	/dev/stdin	transcript	30797675	30798917	.	+	.	gene_id "7e197e53-d913-4323-816f-c0a27f275cd4-3_chr22:30797000"; transcript_id "7e197e53-d913-4323-816f-c0a27f275cd4-3_chr22:30797000";
chr22	/dev/stdin	exon	30797675	30798917	.	+	.	gene_id "7e197e53-d913-4323-816f-c0a27f275cd4-3_chr22:30797000"; transcript_id "7e197e53-d913-4323-816f-c0a27f275cd4-3_chr22:30797000"; exon_number "1"; exon_id "7e197e53-d913-4323-816f-c0a27f275cd4-3_chr22:30797000.1";
chr22	/dev/stdin	CDS	30797675	30798917	.	+	0	gene_id "7e197e53-d913-4323-816f-c0a27f275cd4-3_chr22:30797000"; transcript_id "7e197e53-d913-4323-816f-c0a27f275cd4-3_chr22:30797000"; exon_number "1"; exon_id "7e197e53-d913-4323-816f-c0a27f275cd4-3_chr22:30797000.1";
chr22	/dev/stdin	start_codon	30797675	30797677	.	+	0	gene_id "7e197e53-d913-4323-816f-c0a27f275cd4-3_chr22:30797000"; transcript_id "7e197e53-d913-4323-816f-c0a27f275cd4-3_chr22:30797000"; exon_number "1"; exon_id "7e197e53-d913-4323-816f-c0a27f275cd4-3_chr22:30797000.1";
chr22	/dev/stdin	transcript	30819167	30820593	.	-	.	gene_id "6d18563f-3b02-4501-a51d-6c78abe341cc-1_chr22:30819000"; transcript_id "6d18563f-3b02-4501-a51d-6c78abe341cc-1_chr22:30819000";
chr22	/dev/stdin	exon	30819167	30820593	.	-	.	gene_id "6d18563f-3b02-4501-a51d-6c78abe341cc-1_chr22:30819000"; transcript_id "6d18563f-3b02-4501-a51d-6c78abe341cc-1_chr22:30819000"; exon_number "1"; exon_id "6d18563f-3b02-4501-a51d-6c78abe341cc-1_chr22:30819000.1";
chr22	/dev/stdin	CDS	30819167	30820593	.	-	0	gene_id "6d18563f-3b02-4501-a51d-6c78abe341cc-1_chr22:30819000"; transcript_id "6d18563f-3b02-4501-a51d-6c78abe341cc-1_chr22:30819000"; exon_number "1"; exon_id "6d18563f-3b02-4501-a51d-6c78abe341cc-1_chr22:30819000.1";
chr22	/dev/stdin	start_codon	30820591	30820593	.	-	0	gene_id "6d18563f-3b02-4501-a51d-6c78abe341cc-1_chr22:30819000"; transcript_id "6d18563f-3b02-4501-a51d-6c78abe341cc-1_chr22:30819000"; exon_number "1"; exon_id "6d18563f-3b02-4501-a51d-6c78abe341cc-1_chr22:30819000.1";
chr22	/dev/stdin	transcript	30824445	30825040	.	+	.	gene_id "c3e2650c-c597-40a5-ad65-4377378b50cd-1_chr22:30824000"; transcript_id "c3e2650c-c597-40a5-ad65-4377378b50cd-1_chr22:30824000";
chr22	/dev/stdin	exon	30824445	30825040	.	+	.	gene_id "c3e2650c-c597-40a5-ad65-4377378b50cd-1_chr22:30824000"; transcript_id "c3e2650c-c597-40a5-ad65-4377378b50cd-1_chr22:30824000"; exon_number "1"; exon_id "c3e2650c-c597-40a5-ad65-4377378b50cd-1_chr22:30824000.1";
chr22	/dev/stdin	CDS	30824445	30825040	.	+	0	gene_id "c3e2650c-c597-40a5-ad65-4377378b50cd-1_chr22:30824000"; transcript_id "c3e2650c-c597-40a5-ad65-4377378b50cd-1_chr22:30824000"; exon_number "1"; exon_id "c3e2650c-c597-40a5-ad65-4377378b50cd-1_chr22:30824000.1";
chr22	/dev/stdin	start_codon	30824445	30824447	.	+	0	gene_id "c3e2650c-c597-40a5-ad65-4377378b50cd-1_chr22:30824000"; transcript_id "c3e2650c-c597-40a5-ad65-4377378b50cd-1_chr22:30824000"; exon_number "1"; exon_id "c3e2650c-c597-40a5-ad65-4377378b50cd-1_chr22:30824000.1";
chr22	/dev/stdin	transcript	31050133	31051295	.	-	.	gene_id "997529ef-3722-47b0-8046-ae85bb6d0f9b-1_chr22:31050000"; transcript_id "997529ef-3722-47b0-8046-ae85bb6d0f9b-1_chr22:31050000";
chr22	/dev/stdin	exon	31050133	31051295	.	-	.	gene_id "997529ef-3722-47b0-8046-ae85bb6d0f9b-1_chr22:31050000"; transcript_id "997529ef-3722-47b0-8046-ae85bb6d0f9b-1_chr22:31050000"; exon_number "1"; exon_id "997529ef-3722-47b0-8046-ae85bb6d0f9b-1_chr22:31050000.1";
chr22	/dev/stdin	CDS	31050133	31051295	.	-	0	gene_id "997529ef-3722-47b0-8046-ae85bb6d0f9b-1_chr22:31050000"; transcript_id "997529ef-3722-47b0-8046-ae85bb6d0f9b-1_chr22:31050000"; exon_number "1"; exon_id "997529ef-3722-47b0-8046-ae85bb6d0f9b-1_chr22:31050000.1";
chr22	/dev/stdin	start_codon	31051293	31051295	.	-	0	gene_id "997529ef-3722-47b0-8046-ae85bb6d0f9b-1_chr22:31050000"; transcript_id "997529ef-3722-47b0-8046-ae85bb6d0f9b-1_chr22:31050000"; exon_number "1"; exon_id "997529ef-3722-47b0-8046-ae85bb6d0f9b-1_chr22:31050000.1";
chr22	/dev/stdin	transcript	31052130	31052870	.	-	.	gene_id "1d322290-099a-4348-a36d-038343411795_chr22:31052000"; transcript_id "1d322290-099a-4348-a36d-038343411795_chr22:31052000";
chr22	/dev/stdin	exon	31052130	31052870	.	-	.	gene_id "1d322290-099a-4348-a36d-038343411795_chr22:31052000"; transcript_id "1d322290-099a-4348-a36d-038343411795_chr22:31052000"; exon_number "1"; exon_id "1d322290-099a-4348-a36d-038343411795_chr22:31052000.1";
chr22	/dev/stdin	CDS	31052133	31052870	.	-	0	gene_id "1d322290-099a-4348-a36d-038343411795_chr22:31052000"; transcript_id "1d322290-099a-4348-a36d-038343411795_chr22:31052000"; exon_number "1"; exon_id "1d322290-099a-4348-a36d-038343411795_chr22:31052000.1";
chr22	/dev/stdin	start_codon	31052868	31052870	.	-	0	gene_id "1d322290-099a-4348-a36d-038343411795_chr22:31052000"; transcript_id "1d322290-099a-4348-a36d-038343411795_chr22:31052000"; exon_number "1"; exon_id "1d322290-099a-4348-a36d-038343411795_chr22:31052000.1";
chr22	/dev/stdin	stop_codon	31052130	31052132	.	-	0	gene_id "1d322290-099a-4348-a36d-038343411795_chr22:31052000"; transcript_id "1d322290-099a-4348-a36d-038343411795_chr22:31052000"; exon_number "1"; exon_id "1d322290-099a-4348-a36d-038343411795_chr22:31052000.1";
chr22	/dev/stdin	transcript	31054374	31055128	.	+	.	gene_id "c8763460-7a94-45a3-8921-006d7ca957e1-1_chr22:31054000"; transcript_id "c8763460-7a94-45a3-8921-006d7ca957e1-1_chr22:31054000";
chr22	/dev/stdin	exon	31054374	31055128	.	+	.	gene_id "c8763460-7a94-45a3-8921-006d7ca957e1-1_chr22:31054000"; transcript_id "c8763460-7a94-45a3-8921-006d7ca957e1-1_chr22:31054000"; exon_number "1"; exon_id "c8763460-7a94-45a3-8921-006d7ca957e1-1_chr22:31054000.1";
chr22	/dev/stdin	CDS	31054374	31055128	.	+	0	gene_id "c8763460-7a94-45a3-8921-006d7ca957e1-1_chr22:31054000"; transcript_id "c8763460-7a94-45a3-8921-006d7ca957e1-1_chr22:31054000"; exon_number "1"; exon_id "c8763460-7a94-45a3-8921-006d7ca957e1-1_chr22:31054000.1";
chr22	/dev/stdin	start_codon	31054374	31054376	.	+	0	gene_id "c8763460-7a94-45a3-8921-006d7ca957e1-1_chr22:31054000"; transcript_id "c8763460-7a94-45a3-8921-006d7ca957e1-1_chr22:31054000"; exon_number "1"; exon_id "c8763460-7a94-45a3-8921-006d7ca957e1-1_chr22:31054000.1";
chr22	/dev/stdin	transcript	31056829	31058125	.	-	.	gene_id "b822c88f-d0b3-414a-bb44-ee128e49daf9-2_chr22:31056000"; transcript_id "b822c88f-d0b3-414a-bb44-ee128e49daf9-2_chr22:31056000";
chr22	/dev/stdin	exon	31056829	31058125	.	-	.	gene_id "b822c88f-d0b3-414a-bb44-ee128e49daf9-2_chr22:31056000"; transcript_id "b822c88f-d0b3-414a-bb44-ee128e49daf9-2_chr22:31056000"; exon_number "1"; exon_id "b822c88f-d0b3-414a-bb44-ee128e49daf9-2_chr22:31056000.1";
chr22	/dev/stdin	CDS	31056829	31058125	.	-	0	gene_id "b822c88f-d0b3-414a-bb44-ee128e49daf9-2_chr22:31056000"; transcript_id "b822c88f-d0b3-414a-bb44-ee128e49daf9-2_chr22:31056000"; exon_number "1"; exon_id "b822c88f-d0b3-414a-bb44-ee128e49daf9-2_chr22:31056000.1";
chr22	/dev/stdin	start_codon	31058123	31058125	.	-	0	gene_id "b822c88f-d0b3-414a-bb44-ee128e49daf9-2_chr22:31056000"; transcript_id "b822c88f-d0b3-414a-bb44-ee128e49daf9-2_chr22:31056000"; exon_number "1"; exon_id "b822c88f-d0b3-414a-bb44-ee128e49daf9-2_chr22:31056000.1";
chr22	/dev/stdin	transcript	31321127	31322552	.	-	.	gene_id "e51df211-ee9c-4eb1-9306-bb244d214e4a_chr22:31321000"; transcript_id "e51df211-ee9c-4eb1-9306-bb244d214e4a_chr22:31321000";
chr22	/dev/stdin	exon	31321127	31322552	.	-	.	gene_id "e51df211-ee9c-4eb1-9306-bb244d214e4a_chr22:31321000"; transcript_id "e51df211-ee9c-4eb1-9306-bb244d214e4a_chr22:31321000"; exon_number "1"; exon_id "e51df211-ee9c-4eb1-9306-bb244d214e4a_chr22:31321000.1";
chr22	/dev/stdin	CDS	31321127	31322552	.	-	0	gene_id "e51df211-ee9c-4eb1-9306-bb244d214e4a_chr22:31321000"; transcript_id "e51df211-ee9c-4eb1-9306-bb244d214e4a_chr22:31321000"; exon_number "1"; exon_id "e51df211-ee9c-4eb1-9306-bb244d214e4a_chr22:31321000.1";
chr22	/dev/stdin	start_codon	31322550	31322552	.	-	0	gene_id "e51df211-ee9c-4eb1-9306-bb244d214e4a_chr22:31321000"; transcript_id "e51df211-ee9c-4eb1-9306-bb244d214e4a_chr22:31321000"; exon_number "1"; exon_id "e51df211-ee9c-4eb1-9306-bb244d214e4a_chr22:31321000.1";
chr22	/dev/stdin	transcript	31371917	31374834	.	-	.	gene_id "73a9a4c0-7a9a-45ea-a359-63614fa75f8e_chr22:31371000"; transcript_id "73a9a4c0-7a9a-45ea-a359-63614fa75f8e_chr22:31371000";
chr22	/dev/stdin	exon	31371917	31374834	.	-	.	gene_id "73a9a4c0-7a9a-45ea-a359-63614fa75f8e_chr22:31371000"; transcript_id "73a9a4c0-7a9a-45ea-a359-63614fa75f8e_chr22:31371000"; exon_number "1"; exon_id "73a9a4c0-7a9a-45ea-a359-63614fa75f8e_chr22:31371000.1";
chr22	/dev/stdin	CDS	31371917	31374834	.	-	0	gene_id "73a9a4c0-7a9a-45ea-a359-63614fa75f8e_chr22:31371000"; transcript_id "73a9a4c0-7a9a-45ea-a359-63614fa75f8e_chr22:31371000"; exon_number "1"; exon_id "73a9a4c0-7a9a-45ea-a359-63614fa75f8e_chr22:31371000.1";
chr22	/dev/stdin	start_codon	31374832	31374834	.	-	0	gene_id "73a9a4c0-7a9a-45ea-a359-63614fa75f8e_chr22:31371000"; transcript_id "73a9a4c0-7a9a-45ea-a359-63614fa75f8e_chr22:31371000"; exon_number "1"; exon_id "73a9a4c0-7a9a-45ea-a359-63614fa75f8e_chr22:31371000.1";
chr22	/dev/stdin	transcript	31371562	31373169	.	-	.	gene_id "73a9a4c0-7a9a-45ea-a359-63614fa75f8e-2_chr22:31371000"; transcript_id "73a9a4c0-7a9a-45ea-a359-63614fa75f8e-2_chr22:31371000";
chr22	/dev/stdin	exon	31371562	31373169	.	-	.	gene_id "73a9a4c0-7a9a-45ea-a359-63614fa75f8e-2_chr22:31371000"; transcript_id "73a9a4c0-7a9a-45ea-a359-63614fa75f8e-2_chr22:31371000"; exon_number "1"; exon_id "73a9a4c0-7a9a-45ea-a359-63614fa75f8e-2_chr22:31371000.1";
chr22	/dev/stdin	CDS	31371565	31373169	.	-	0	gene_id "73a9a4c0-7a9a-45ea-a359-63614fa75f8e-2_chr22:31371000"; transcript_id "73a9a4c0-7a9a-45ea-a359-63614fa75f8e-2_chr22:31371000"; exon_number "1"; exon_id "73a9a4c0-7a9a-45ea-a359-63614fa75f8e-2_chr22:31371000.1";
chr22	/dev/stdin	start_codon	31373167	31373169	.	-	0	gene_id "73a9a4c0-7a9a-45ea-a359-63614fa75f8e-2_chr22:31371000"; transcript_id "73a9a4c0-7a9a-45ea-a359-63614fa75f8e-2_chr22:31371000"; exon_number "1"; exon_id "73a9a4c0-7a9a-45ea-a359-63614fa75f8e-2_chr22:31371000.1";
chr22	/dev/stdin	stop_codon	31371562	31371564	.	-	0	gene_id "73a9a4c0-7a9a-45ea-a359-63614fa75f8e-2_chr22:31371000"; transcript_id "73a9a4c0-7a9a-45ea-a359-63614fa75f8e-2_chr22:31371000"; exon_number "1"; exon_id "73a9a4c0-7a9a-45ea-a359-63614fa75f8e-2_chr22:31371000.1";
chr22	/dev/stdin	transcript	31457384	31457737	.	+	.	gene_id "f776a144-9f35-4421-bfc1-f8110355993f_chr22:31457000"; transcript_id "f776a144-9f35-4421-bfc1-f8110355993f_chr22:31457000";
chr22	/dev/stdin	exon	31457384	31457737	.	+	.	gene_id "f776a144-9f35-4421-bfc1-f8110355993f_chr22:31457000"; transcript_id "f776a144-9f35-4421-bfc1-f8110355993f_chr22:31457000"; exon_number "1"; exon_id "f776a144-9f35-4421-bfc1-f8110355993f_chr22:31457000.1";
chr22	/dev/stdin	CDS	31457384	31457734	.	+	0	gene_id "f776a144-9f35-4421-bfc1-f8110355993f_chr22:31457000"; transcript_id "f776a144-9f35-4421-bfc1-f8110355993f_chr22:31457000"; exon_number "1"; exon_id "f776a144-9f35-4421-bfc1-f8110355993f_chr22:31457000.1";
chr22	/dev/stdin	start_codon	31457384	31457386	.	+	0	gene_id "f776a144-9f35-4421-bfc1-f8110355993f_chr22:31457000"; transcript_id "f776a144-9f35-4421-bfc1-f8110355993f_chr22:31457000"; exon_number "1"; exon_id "f776a144-9f35-4421-bfc1-f8110355993f_chr22:31457000.1";
chr22	/dev/stdin	stop_codon	31457735	31457737	.	+	0	gene_id "f776a144-9f35-4421-bfc1-f8110355993f_chr22:31457000"; transcript_id "f776a144-9f35-4421-bfc1-f8110355993f_chr22:31457000"; exon_number "1"; exon_id "f776a144-9f35-4421-bfc1-f8110355993f_chr22:31457000.1";
chr22	/dev/stdin	transcript	31499944	31500609	.	+	.	gene_id "4025abfd-8f4f-4667-bd06-9eb2e9f69d73_chr22:31499000"; transcript_id "4025abfd-8f4f-4667-bd06-9eb2e9f69d73_chr22:31499000";
chr22	/dev/stdin	exon	31499944	31500609	.	+	.	gene_id "4025abfd-8f4f-4667-bd06-9eb2e9f69d73_chr22:31499000"; transcript_id "4025abfd-8f4f-4667-bd06-9eb2e9f69d73_chr22:31499000"; exon_number "1"; exon_id "4025abfd-8f4f-4667-bd06-9eb2e9f69d73_chr22:31499000.1";
chr22	/dev/stdin	CDS	31499944	31500606	.	+	0	gene_id "4025abfd-8f4f-4667-bd06-9eb2e9f69d73_chr22:31499000"; transcript_id "4025abfd-8f4f-4667-bd06-9eb2e9f69d73_chr22:31499000"; exon_number "1"; exon_id "4025abfd-8f4f-4667-bd06-9eb2e9f69d73_chr22:31499000.1";
chr22	/dev/stdin	start_codon	31499944	31499946	.	+	0	gene_id "4025abfd-8f4f-4667-bd06-9eb2e9f69d73_chr22:31499000"; transcript_id "4025abfd-8f4f-4667-bd06-9eb2e9f69d73_chr22:31499000"; exon_number "1"; exon_id "4025abfd-8f4f-4667-bd06-9eb2e9f69d73_chr22:31499000.1";
chr22	/dev/stdin	stop_codon	31500607	31500609	.	+	0	gene_id "4025abfd-8f4f-4667-bd06-9eb2e9f69d73_chr22:31499000"; transcript_id "4025abfd-8f4f-4667-bd06-9eb2e9f69d73_chr22:31499000"; exon_number "1"; exon_id "4025abfd-8f4f-4667-bd06-9eb2e9f69d73_chr22:31499000.1";
chr22	/dev/stdin	transcript	31659490	31661196	.	-	.	gene_id "6309802e-fd61-4ee3-b316-a3cc06e4f91c_chr22:31659000"; transcript_id "6309802e-fd61-4ee3-b316-a3cc06e4f91c_chr22:31659000";
chr22	/dev/stdin	exon	31659490	31661196	.	-	.	gene_id "6309802e-fd61-4ee3-b316-a3cc06e4f91c_chr22:31659000"; transcript_id "6309802e-fd61-4ee3-b316-a3cc06e4f91c_chr22:31659000"; exon_number "1"; exon_id "6309802e-fd61-4ee3-b316-a3cc06e4f91c_chr22:31659000.1";
chr22	/dev/stdin	CDS	31659493	31661196	.	-	0	gene_id "6309802e-fd61-4ee3-b316-a3cc06e4f91c_chr22:31659000"; transcript_id "6309802e-fd61-4ee3-b316-a3cc06e4f91c_chr22:31659000"; exon_number "1"; exon_id "6309802e-fd61-4ee3-b316-a3cc06e4f91c_chr22:31659000.1";
chr22	/dev/stdin	start_codon	31661194	31661196	.	-	0	gene_id "6309802e-fd61-4ee3-b316-a3cc06e4f91c_chr22:31659000"; transcript_id "6309802e-fd61-4ee3-b316-a3cc06e4f91c_chr22:31659000"; exon_number "1"; exon_id "6309802e-fd61-4ee3-b316-a3cc06e4f91c_chr22:31659000.1";
chr22	/dev/stdin	stop_codon	31659490	31659492	.	-	0	gene_id "6309802e-fd61-4ee3-b316-a3cc06e4f91c_chr22:31659000"; transcript_id "6309802e-fd61-4ee3-b316-a3cc06e4f91c_chr22:31659000"; exon_number "1"; exon_id "6309802e-fd61-4ee3-b316-a3cc06e4f91c_chr22:31659000.1";
chr22	/dev/stdin	transcript	31745303	31747126	.	+	.	gene_id "62053224-6a12-489d-980d-308fa85c7615-1_chr22:31745000"; transcript_id "62053224-6a12-489d-980d-308fa85c7615-1_chr22:31745000";
chr22	/dev/stdin	exon	31745303	31747126	.	+	.	gene_id "62053224-6a12-489d-980d-308fa85c7615-1_chr22:31745000"; transcript_id "62053224-6a12-489d-980d-308fa85c7615-1_chr22:31745000"; exon_number "1"; exon_id "62053224-6a12-489d-980d-308fa85c7615-1_chr22:31745000.1";
chr22	/dev/stdin	CDS	31745303	31747123	.	+	0	gene_id "62053224-6a12-489d-980d-308fa85c7615-1_chr22:31745000"; transcript_id "62053224-6a12-489d-980d-308fa85c7615-1_chr22:31745000"; exon_number "1"; exon_id "62053224-6a12-489d-980d-308fa85c7615-1_chr22:31745000.1";
chr22	/dev/stdin	start_codon	31745303	31745305	.	+	0	gene_id "62053224-6a12-489d-980d-308fa85c7615-1_chr22:31745000"; transcript_id "62053224-6a12-489d-980d-308fa85c7615-1_chr22:31745000"; exon_number "1"; exon_id "62053224-6a12-489d-980d-308fa85c7615-1_chr22:31745000.1";
chr22	/dev/stdin	stop_codon	31747124	31747126	.	+	0	gene_id "62053224-6a12-489d-980d-308fa85c7615-1_chr22:31745000"; transcript_id "62053224-6a12-489d-980d-308fa85c7615-1_chr22:31745000"; exon_number "1"; exon_id "62053224-6a12-489d-980d-308fa85c7615-1_chr22:31745000.1";
chr22	/dev/stdin	transcript	31797682	31798293	.	-	.	gene_id "c8900f9f-8022-4e1d-a2f1-ea6424d62605_chr22:31797000"; transcript_id "c8900f9f-8022-4e1d-a2f1-ea6424d62605_chr22:31797000";
chr22	/dev/stdin	exon	31797682	31798293	.	-	.	gene_id "c8900f9f-8022-4e1d-a2f1-ea6424d62605_chr22:31797000"; transcript_id "c8900f9f-8022-4e1d-a2f1-ea6424d62605_chr22:31797000"; exon_number "1"; exon_id "c8900f9f-8022-4e1d-a2f1-ea6424d62605_chr22:31797000.1";
chr22	/dev/stdin	CDS	31797685	31798293	.	-	0	gene_id "c8900f9f-8022-4e1d-a2f1-ea6424d62605_chr22:31797000"; transcript_id "c8900f9f-8022-4e1d-a2f1-ea6424d62605_chr22:31797000"; exon_number "1"; exon_id "c8900f9f-8022-4e1d-a2f1-ea6424d62605_chr22:31797000.1";
chr22	/dev/stdin	start_codon	31798291	31798293	.	-	0	gene_id "c8900f9f-8022-4e1d-a2f1-ea6424d62605_chr22:31797000"; transcript_id "c8900f9f-8022-4e1d-a2f1-ea6424d62605_chr22:31797000"; exon_number "1"; exon_id "c8900f9f-8022-4e1d-a2f1-ea6424d62605_chr22:31797000.1";
chr22	/dev/stdin	stop_codon	31797682	31797684	.	-	0	gene_id "c8900f9f-8022-4e1d-a2f1-ea6424d62605_chr22:31797000"; transcript_id "c8900f9f-8022-4e1d-a2f1-ea6424d62605_chr22:31797000"; exon_number "1"; exon_id "c8900f9f-8022-4e1d-a2f1-ea6424d62605_chr22:31797000.1";
chr22	/dev/stdin	transcript	31817282	31818127	.	-	.	gene_id "1494226a-2fc9-48a4-884b-10442a2bf612_chr22:31817000"; transcript_id "1494226a-2fc9-48a4-884b-10442a2bf612_chr22:31817000";
chr22	/dev/stdin	exon	31817282	31818127	.	-	.	gene_id "1494226a-2fc9-48a4-884b-10442a2bf612_chr22:31817000"; transcript_id "1494226a-2fc9-48a4-884b-10442a2bf612_chr22:31817000"; exon_number "1"; exon_id "1494226a-2fc9-48a4-884b-10442a2bf612_chr22:31817000.1";
chr22	/dev/stdin	CDS	31817285	31818127	.	-	0	gene_id "1494226a-2fc9-48a4-884b-10442a2bf612_chr22:31817000"; transcript_id "1494226a-2fc9-48a4-884b-10442a2bf612_chr22:31817000"; exon_number "1"; exon_id "1494226a-2fc9-48a4-884b-10442a2bf612_chr22:31817000.1";
chr22	/dev/stdin	start_codon	31818125	31818127	.	-	0	gene_id "1494226a-2fc9-48a4-884b-10442a2bf612_chr22:31817000"; transcript_id "1494226a-2fc9-48a4-884b-10442a2bf612_chr22:31817000"; exon_number "1"; exon_id "1494226a-2fc9-48a4-884b-10442a2bf612_chr22:31817000.1";
chr22	/dev/stdin	stop_codon	31817282	31817284	.	-	0	gene_id "1494226a-2fc9-48a4-884b-10442a2bf612_chr22:31817000"; transcript_id "1494226a-2fc9-48a4-884b-10442a2bf612_chr22:31817000"; exon_number "1"; exon_id "1494226a-2fc9-48a4-884b-10442a2bf612_chr22:31817000.1";
chr22	/dev/stdin	transcript	31955470	31955971	.	+	.	gene_id "0dfc90d2-bf95-44c2-8703-c98ce35984de-1_ENSG00000214093.3"; transcript_id "0dfc90d2-bf95-44c2-8703-c98ce35984de-1_ENSG00000214093.3";
chr22	/dev/stdin	exon	31955470	31955971	.	+	.	gene_id "0dfc90d2-bf95-44c2-8703-c98ce35984de-1_ENSG00000214093.3"; transcript_id "0dfc90d2-bf95-44c2-8703-c98ce35984de-1_ENSG00000214093.3"; exon_number "1"; exon_id "0dfc90d2-bf95-44c2-8703-c98ce35984de-1_ENSG00000214093.3.1";
chr22	/dev/stdin	CDS	31955470	31955971	.	+	0	gene_id "0dfc90d2-bf95-44c2-8703-c98ce35984de-1_ENSG00000214093.3"; transcript_id "0dfc90d2-bf95-44c2-8703-c98ce35984de-1_ENSG00000214093.3"; exon_number "1"; exon_id "0dfc90d2-bf95-44c2-8703-c98ce35984de-1_ENSG00000214093.3.1";
chr22	/dev/stdin	start_codon	31955470	31955472	.	+	0	gene_id "0dfc90d2-bf95-44c2-8703-c98ce35984de-1_ENSG00000214093.3"; transcript_id "0dfc90d2-bf95-44c2-8703-c98ce35984de-1_ENSG00000214093.3"; exon_number "1"; exon_id "0dfc90d2-bf95-44c2-8703-c98ce35984de-1_ENSG00000214093.3.1";
chr22	/dev/stdin	transcript	32057369	32058203	.	+	.	gene_id "9ee90a50-7f93-400b-aa53-74f632954551-1_chr22:32057000"; transcript_id "9ee90a50-7f93-400b-aa53-74f632954551-1_chr22:32057000";
chr22	/dev/stdin	exon	32057369	32058203	.	+	.	gene_id "9ee90a50-7f93-400b-aa53-74f632954551-1_chr22:32057000"; transcript_id "9ee90a50-7f93-400b-aa53-74f632954551-1_chr22:32057000"; exon_number "1"; exon_id "9ee90a50-7f93-400b-aa53-74f632954551-1_chr22:32057000.1";
chr22	/dev/stdin	CDS	32057369	32058203	.	+	0	gene_id "9ee90a50-7f93-400b-aa53-74f632954551-1_chr22:32057000"; transcript_id "9ee90a50-7f93-400b-aa53-74f632954551-1_chr22:32057000"; exon_number "1"; exon_id "9ee90a50-7f93-400b-aa53-74f632954551-1_chr22:32057000.1";
chr22	/dev/stdin	start_codon	32057369	32057371	.	+	0	gene_id "9ee90a50-7f93-400b-aa53-74f632954551-1_chr22:32057000"; transcript_id "9ee90a50-7f93-400b-aa53-74f632954551-1_chr22:32057000"; exon_number "1"; exon_id "9ee90a50-7f93-400b-aa53-74f632954551-1_chr22:32057000.1";
chr22	/dev/stdin	transcript	32077333	32077973	.	+	.	gene_id "a6cd098d-3bce-423e-9fe2-c62461f989d6_chr22:32077000"; transcript_id "a6cd098d-3bce-423e-9fe2-c62461f989d6_chr22:32077000";
chr22	/dev/stdin	exon	32077333	32077973	.	+	.	gene_id "a6cd098d-3bce-423e-9fe2-c62461f989d6_chr22:32077000"; transcript_id "a6cd098d-3bce-423e-9fe2-c62461f989d6_chr22:32077000"; exon_number "1"; exon_id "a6cd098d-3bce-423e-9fe2-c62461f989d6_chr22:32077000.1";
chr22	/dev/stdin	CDS	32077333	32077973	.	+	0	gene_id "a6cd098d-3bce-423e-9fe2-c62461f989d6_chr22:32077000"; transcript_id "a6cd098d-3bce-423e-9fe2-c62461f989d6_chr22:32077000"; exon_number "1"; exon_id "a6cd098d-3bce-423e-9fe2-c62461f989d6_chr22:32077000.1";
chr22	/dev/stdin	start_codon	32077333	32077335	.	+	0	gene_id "a6cd098d-3bce-423e-9fe2-c62461f989d6_chr22:32077000"; transcript_id "a6cd098d-3bce-423e-9fe2-c62461f989d6_chr22:32077000"; exon_number "1"; exon_id "a6cd098d-3bce-423e-9fe2-c62461f989d6_chr22:32077000.1";
chr22	/dev/stdin	transcript	32104805	32105575	.	+	.	gene_id "20206ea7-4689-4474-8e11-2cda0090da71_chr22:32104000"; transcript_id "20206ea7-4689-4474-8e11-2cda0090da71_chr22:32104000";
chr22	/dev/stdin	exon	32104805	32105575	.	+	.	gene_id "20206ea7-4689-4474-8e11-2cda0090da71_chr22:32104000"; transcript_id "20206ea7-4689-4474-8e11-2cda0090da71_chr22:32104000"; exon_number "1"; exon_id "20206ea7-4689-4474-8e11-2cda0090da71_chr22:32104000.1";
chr22	/dev/stdin	CDS	32104805	32105572	.	+	0	gene_id "20206ea7-4689-4474-8e11-2cda0090da71_chr22:32104000"; transcript_id "20206ea7-4689-4474-8e11-2cda0090da71_chr22:32104000"; exon_number "1"; exon_id "20206ea7-4689-4474-8e11-2cda0090da71_chr22:32104000.1";
chr22	/dev/stdin	start_codon	32104805	32104807	.	+	0	gene_id "20206ea7-4689-4474-8e11-2cda0090da71_chr22:32104000"; transcript_id "20206ea7-4689-4474-8e11-2cda0090da71_chr22:32104000"; exon_number "1"; exon_id "20206ea7-4689-4474-8e11-2cda0090da71_chr22:32104000.1";
chr22	/dev/stdin	stop_codon	32105573	32105575	.	+	0	gene_id "20206ea7-4689-4474-8e11-2cda0090da71_chr22:32104000"; transcript_id "20206ea7-4689-4474-8e11-2cda0090da71_chr22:32104000"; exon_number "1"; exon_id "20206ea7-4689-4474-8e11-2cda0090da71_chr22:32104000.1";
chr22	/dev/stdin	transcript	32129285	32129991	.	+	.	gene_id "02d4184a-d0b2-4637-8563-3309017df55e_chr22:32129000"; transcript_id "02d4184a-d0b2-4637-8563-3309017df55e_chr22:32129000";
chr22	/dev/stdin	exon	32129285	32129991	.	+	.	gene_id "02d4184a-d0b2-4637-8563-3309017df55e_chr22:32129000"; transcript_id "02d4184a-d0b2-4637-8563-3309017df55e_chr22:32129000"; exon_number "1"; exon_id "02d4184a-d0b2-4637-8563-3309017df55e_chr22:32129000.1";
chr22	/dev/stdin	CDS	32129285	32129991	.	+	0	gene_id "02d4184a-d0b2-4637-8563-3309017df55e_chr22:32129000"; transcript_id "02d4184a-d0b2-4637-8563-3309017df55e_chr22:32129000"; exon_number "1"; exon_id "02d4184a-d0b2-4637-8563-3309017df55e_chr22:32129000.1";
chr22	/dev/stdin	start_codon	32129285	32129287	.	+	0	gene_id "02d4184a-d0b2-4637-8563-3309017df55e_chr22:32129000"; transcript_id "02d4184a-d0b2-4637-8563-3309017df55e_chr22:32129000"; exon_number "1"; exon_id "02d4184a-d0b2-4637-8563-3309017df55e_chr22:32129000.1";
chr22	/dev/stdin	transcript	32435456	32435952	.	+	.	gene_id "8afdc0cf-fb02-4ff0-88dd-837a4fa82c26_ENSG00000232346.1"; transcript_id "8afdc0cf-fb02-4ff0-88dd-837a4fa82c26_ENSG00000232346.1";
chr22	/dev/stdin	exon	32435456	32435952	.	+	.	gene_id "8afdc0cf-fb02-4ff0-88dd-837a4fa82c26_ENSG00000232346.1"; transcript_id "8afdc0cf-fb02-4ff0-88dd-837a4fa82c26_ENSG00000232346.1"; exon_number "1"; exon_id "8afdc0cf-fb02-4ff0-88dd-837a4fa82c26_ENSG00000232346.1.1";
chr22	/dev/stdin	CDS	32435456	32435952	.	+	0	gene_id "8afdc0cf-fb02-4ff0-88dd-837a4fa82c26_ENSG00000232346.1"; transcript_id "8afdc0cf-fb02-4ff0-88dd-837a4fa82c26_ENSG00000232346.1"; exon_number "1"; exon_id "8afdc0cf-fb02-4ff0-88dd-837a4fa82c26_ENSG00000232346.1.1";
chr22	/dev/stdin	start_codon	32435456	32435458	.	+	0	gene_id "8afdc0cf-fb02-4ff0-88dd-837a4fa82c26_ENSG00000232346.1"; transcript_id "8afdc0cf-fb02-4ff0-88dd-837a4fa82c26_ENSG00000232346.1"; exon_number "1"; exon_id "8afdc0cf-fb02-4ff0-88dd-837a4fa82c26_ENSG00000232346.1.1";
chr22	/dev/stdin	transcript	32781824	32783209	.	-	.	gene_id "0a3d7f0f-4168-4731-815c-61d2e869ec4e-2_chr22:32781000"; transcript_id "0a3d7f0f-4168-4731-815c-61d2e869ec4e-2_chr22:32781000";
chr22	/dev/stdin	exon	32781824	32783209	.	-	.	gene_id "0a3d7f0f-4168-4731-815c-61d2e869ec4e-2_chr22:32781000"; transcript_id "0a3d7f0f-4168-4731-815c-61d2e869ec4e-2_chr22:32781000"; exon_number "1"; exon_id "0a3d7f0f-4168-4731-815c-61d2e869ec4e-2_chr22:32781000.1";
chr22	/dev/stdin	CDS	32781827	32783209	.	-	0	gene_id "0a3d7f0f-4168-4731-815c-61d2e869ec4e-2_chr22:32781000"; transcript_id "0a3d7f0f-4168-4731-815c-61d2e869ec4e-2_chr22:32781000"; exon_number "1"; exon_id "0a3d7f0f-4168-4731-815c-61d2e869ec4e-2_chr22:32781000.1";
chr22	/dev/stdin	start_codon	32783207	32783209	.	-	0	gene_id "0a3d7f0f-4168-4731-815c-61d2e869ec4e-2_chr22:32781000"; transcript_id "0a3d7f0f-4168-4731-815c-61d2e869ec4e-2_chr22:32781000"; exon_number "1"; exon_id "0a3d7f0f-4168-4731-815c-61d2e869ec4e-2_chr22:32781000.1";
chr22	/dev/stdin	stop_codon	32781824	32781826	.	-	0	gene_id "0a3d7f0f-4168-4731-815c-61d2e869ec4e-2_chr22:32781000"; transcript_id "0a3d7f0f-4168-4731-815c-61d2e869ec4e-2_chr22:32781000"; exon_number "1"; exon_id "0a3d7f0f-4168-4731-815c-61d2e869ec4e-2_chr22:32781000.1";
chr22	/dev/stdin	transcript	32806711	32808224	.	-	.	gene_id "a528a563-d2c8-4125-8d54-ef60384b24c1_chr22:32806000"; transcript_id "a528a563-d2c8-4125-8d54-ef60384b24c1_chr22:32806000";
chr22	/dev/stdin	exon	32806711	32808224	.	-	.	gene_id "a528a563-d2c8-4125-8d54-ef60384b24c1_chr22:32806000"; transcript_id "a528a563-d2c8-4125-8d54-ef60384b24c1_chr22:32806000"; exon_number "1"; exon_id "a528a563-d2c8-4125-8d54-ef60384b24c1_chr22:32806000.1";
chr22	/dev/stdin	CDS	32806711	32808224	.	-	0	gene_id "a528a563-d2c8-4125-8d54-ef60384b24c1_chr22:32806000"; transcript_id "a528a563-d2c8-4125-8d54-ef60384b24c1_chr22:32806000"; exon_number "1"; exon_id "a528a563-d2c8-4125-8d54-ef60384b24c1_chr22:32806000.1";
chr22	/dev/stdin	start_codon	32808222	32808224	.	-	0	gene_id "a528a563-d2c8-4125-8d54-ef60384b24c1_chr22:32806000"; transcript_id "a528a563-d2c8-4125-8d54-ef60384b24c1_chr22:32806000"; exon_number "1"; exon_id "a528a563-d2c8-4125-8d54-ef60384b24c1_chr22:32806000.1";
chr22	/dev/stdin	transcript	33197691	33198513	.	+	.	gene_id "d7164398-11b8-4014-a2bf-25f2cfeeb1a9_chr22:33197000"; transcript_id "d7164398-11b8-4014-a2bf-25f2cfeeb1a9_chr22:33197000";
chr22	/dev/stdin	exon	33197691	33198513	.	+	.	gene_id "d7164398-11b8-4014-a2bf-25f2cfeeb1a9_chr22:33197000"; transcript_id "d7164398-11b8-4014-a2bf-25f2cfeeb1a9_chr22:33197000"; exon_number "1"; exon_id "d7164398-11b8-4014-a2bf-25f2cfeeb1a9_chr22:33197000.1";
chr22	/dev/stdin	CDS	33197691	33198513	.	+	0	gene_id "d7164398-11b8-4014-a2bf-25f2cfeeb1a9_chr22:33197000"; transcript_id "d7164398-11b8-4014-a2bf-25f2cfeeb1a9_chr22:33197000"; exon_number "1"; exon_id "d7164398-11b8-4014-a2bf-25f2cfeeb1a9_chr22:33197000.1";
chr22	/dev/stdin	start_codon	33197691	33197693	.	+	0	gene_id "d7164398-11b8-4014-a2bf-25f2cfeeb1a9_chr22:33197000"; transcript_id "d7164398-11b8-4014-a2bf-25f2cfeeb1a9_chr22:33197000"; exon_number "1"; exon_id "d7164398-11b8-4014-a2bf-25f2cfeeb1a9_chr22:33197000.1";
chr22	/dev/stdin	transcript	33256901	33259030	.	-	.	gene_id "5f52f858-709b-4552-9e30-d40bedd3c4bb_chr22:33256000"; transcript_id "5f52f858-709b-4552-9e30-d40bedd3c4bb_chr22:33256000";
chr22	/dev/stdin	exon	33256901	33259030	.	-	.	gene_id "5f52f858-709b-4552-9e30-d40bedd3c4bb_chr22:33256000"; transcript_id "5f52f858-709b-4552-9e30-d40bedd3c4bb_chr22:33256000"; exon_number "1"; exon_id "5f52f858-709b-4552-9e30-d40bedd3c4bb_chr22:33256000.1";
chr22	/dev/stdin	CDS	33256904	33259030	.	-	0	gene_id "5f52f858-709b-4552-9e30-d40bedd3c4bb_chr22:33256000"; transcript_id "5f52f858-709b-4552-9e30-d40bedd3c4bb_chr22:33256000"; exon_number "1"; exon_id "5f52f858-709b-4552-9e30-d40bedd3c4bb_chr22:33256000.1";
chr22	/dev/stdin	start_codon	33259028	33259030	.	-	0	gene_id "5f52f858-709b-4552-9e30-d40bedd3c4bb_chr22:33256000"; transcript_id "5f52f858-709b-4552-9e30-d40bedd3c4bb_chr22:33256000"; exon_number "1"; exon_id "5f52f858-709b-4552-9e30-d40bedd3c4bb_chr22:33256000.1";
chr22	/dev/stdin	stop_codon	33256901	33256903	.	-	0	gene_id "5f52f858-709b-4552-9e30-d40bedd3c4bb_chr22:33256000"; transcript_id "5f52f858-709b-4552-9e30-d40bedd3c4bb_chr22:33256000"; exon_number "1"; exon_id "5f52f858-709b-4552-9e30-d40bedd3c4bb_chr22:33256000.1";
chr22	/dev/stdin	transcript	35690332	35691801	.	+	.	gene_id "70c7e4d8-9229-447f-bb4b-c2b030b3fc5f-1_chr22:35690000"; transcript_id "70c7e4d8-9229-447f-bb4b-c2b030b3fc5f-1_chr22:35690000";
chr22	/dev/stdin	exon	35690332	35691801	.	+	.	gene_id "70c7e4d8-9229-447f-bb4b-c2b030b3fc5f-1_chr22:35690000"; transcript_id "70c7e4d8-9229-447f-bb4b-c2b030b3fc5f-1_chr22:35690000"; exon_number "1"; exon_id "70c7e4d8-9229-447f-bb4b-c2b030b3fc5f-1_chr22:35690000.1";
chr22	/dev/stdin	CDS	35690332	35691798	.	+	0	gene_id "70c7e4d8-9229-447f-bb4b-c2b030b3fc5f-1_chr22:35690000"; transcript_id "70c7e4d8-9229-447f-bb4b-c2b030b3fc5f-1_chr22:35690000"; exon_number "1"; exon_id "70c7e4d8-9229-447f-bb4b-c2b030b3fc5f-1_chr22:35690000.1";
chr22	/dev/stdin	start_codon	35690332	35690334	.	+	0	gene_id "70c7e4d8-9229-447f-bb4b-c2b030b3fc5f-1_chr22:35690000"; transcript_id "70c7e4d8-9229-447f-bb4b-c2b030b3fc5f-1_chr22:35690000"; exon_number "1"; exon_id "70c7e4d8-9229-447f-bb4b-c2b030b3fc5f-1_chr22:35690000.1";
chr22	/dev/stdin	stop_codon	35691799	35691801	.	+	0	gene_id "70c7e4d8-9229-447f-bb4b-c2b030b3fc5f-1_chr22:35690000"; transcript_id "70c7e4d8-9229-447f-bb4b-c2b030b3fc5f-1_chr22:35690000"; exon_number "1"; exon_id "70c7e4d8-9229-447f-bb4b-c2b030b3fc5f-1_chr22:35690000.1";
chr22	/dev/stdin	transcript	36054836	36055759	.	+	.	gene_id "fd84ade3-d07e-4a0a-8b68-0ca5eee6368e_chr22:36054000"; transcript_id "fd84ade3-d07e-4a0a-8b68-0ca5eee6368e_chr22:36054000";
chr22	/dev/stdin	exon	36054836	36055759	.	+	.	gene_id "fd84ade3-d07e-4a0a-8b68-0ca5eee6368e_chr22:36054000"; transcript_id "fd84ade3-d07e-4a0a-8b68-0ca5eee6368e_chr22:36054000"; exon_number "1"; exon_id "fd84ade3-d07e-4a0a-8b68-0ca5eee6368e_chr22:36054000.1";
chr22	/dev/stdin	CDS	36054836	36055756	.	+	0	gene_id "fd84ade3-d07e-4a0a-8b68-0ca5eee6368e_chr22:36054000"; transcript_id "fd84ade3-d07e-4a0a-8b68-0ca5eee6368e_chr22:36054000"; exon_number "1"; exon_id "fd84ade3-d07e-4a0a-8b68-0ca5eee6368e_chr22:36054000.1";
chr22	/dev/stdin	start_codon	36054836	36054838	.	+	0	gene_id "fd84ade3-d07e-4a0a-8b68-0ca5eee6368e_chr22:36054000"; transcript_id "fd84ade3-d07e-4a0a-8b68-0ca5eee6368e_chr22:36054000"; exon_number "1"; exon_id "fd84ade3-d07e-4a0a-8b68-0ca5eee6368e_chr22:36054000.1";
chr22	/dev/stdin	stop_codon	36055757	36055759	.	+	0	gene_id "fd84ade3-d07e-4a0a-8b68-0ca5eee6368e_chr22:36054000"; transcript_id "fd84ade3-d07e-4a0a-8b68-0ca5eee6368e_chr22:36054000"; exon_number "1"; exon_id "fd84ade3-d07e-4a0a-8b68-0ca5eee6368e_chr22:36054000.1";
chr22	/dev/stdin	transcript	36057412	36058747	.	-	.	gene_id "292edc3a-6a2a-4ab4-ba06-f9de3abc2544-1_chr22:36057000"; transcript_id "292edc3a-6a2a-4ab4-ba06-f9de3abc2544-1_chr22:36057000";
chr22	/dev/stdin	exon	36057412	36058747	.	-	.	gene_id "292edc3a-6a2a-4ab4-ba06-f9de3abc2544-1_chr22:36057000"; transcript_id "292edc3a-6a2a-4ab4-ba06-f9de3abc2544-1_chr22:36057000"; exon_number "1"; exon_id "292edc3a-6a2a-4ab4-ba06-f9de3abc2544-1_chr22:36057000.1";
chr22	/dev/stdin	CDS	36057412	36058747	.	-	0	gene_id "292edc3a-6a2a-4ab4-ba06-f9de3abc2544-1_chr22:36057000"; transcript_id "292edc3a-6a2a-4ab4-ba06-f9de3abc2544-1_chr22:36057000"; exon_number "1"; exon_id "292edc3a-6a2a-4ab4-ba06-f9de3abc2544-1_chr22:36057000.1";
chr22	/dev/stdin	start_codon	36058745	36058747	.	-	0	gene_id "292edc3a-6a2a-4ab4-ba06-f9de3abc2544-1_chr22:36057000"; transcript_id "292edc3a-6a2a-4ab4-ba06-f9de3abc2544-1_chr22:36057000"; exon_number "1"; exon_id "292edc3a-6a2a-4ab4-ba06-f9de3abc2544-1_chr22:36057000.1";
chr22	/dev/stdin	transcript	36131572	36133342	.	+	.	gene_id "1551bae4-6970-4a4d-89a0-043a020a9d47_chr22:36131000"; transcript_id "1551bae4-6970-4a4d-89a0-043a020a9d47_chr22:36131000";
chr22	/dev/stdin	exon	36131572	36133342	.	+	.	gene_id "1551bae4-6970-4a4d-89a0-043a020a9d47_chr22:36131000"; transcript_id "1551bae4-6970-4a4d-89a0-043a020a9d47_chr22:36131000"; exon_number "1"; exon_id "1551bae4-6970-4a4d-89a0-043a020a9d47_chr22:36131000.1";
chr22	/dev/stdin	CDS	36131572	36133342	.	+	0	gene_id "1551bae4-6970-4a4d-89a0-043a020a9d47_chr22:36131000"; transcript_id "1551bae4-6970-4a4d-89a0-043a020a9d47_chr22:36131000"; exon_number "1"; exon_id "1551bae4-6970-4a4d-89a0-043a020a9d47_chr22:36131000.1";
chr22	/dev/stdin	start_codon	36131572	36131574	.	+	0	gene_id "1551bae4-6970-4a4d-89a0-043a020a9d47_chr22:36131000"; transcript_id "1551bae4-6970-4a4d-89a0-043a020a9d47_chr22:36131000"; exon_number "1"; exon_id "1551bae4-6970-4a4d-89a0-043a020a9d47_chr22:36131000.1";
chr22	/dev/stdin	transcript	36134783	36135907	.	+	.	gene_id "fefce3c3-19ed-4e89-8263-d50d03364f23-1_chr22:36134000"; transcript_id "fefce3c3-19ed-4e89-8263-d50d03364f23-1_chr22:36134000";
chr22	/dev/stdin	exon	36134783	36135907	.	+	.	gene_id "fefce3c3-19ed-4e89-8263-d50d03364f23-1_chr22:36134000"; transcript_id "fefce3c3-19ed-4e89-8263-d50d03364f23-1_chr22:36134000"; exon_number "1"; exon_id "fefce3c3-19ed-4e89-8263-d50d03364f23-1_chr22:36134000.1";
chr22	/dev/stdin	CDS	36134783	36135904	.	+	0	gene_id "fefce3c3-19ed-4e89-8263-d50d03364f23-1_chr22:36134000"; transcript_id "fefce3c3-19ed-4e89-8263-d50d03364f23-1_chr22:36134000"; exon_number "1"; exon_id "fefce3c3-19ed-4e89-8263-d50d03364f23-1_chr22:36134000.1";
chr22	/dev/stdin	start_codon	36134783	36134785	.	+	0	gene_id "fefce3c3-19ed-4e89-8263-d50d03364f23-1_chr22:36134000"; transcript_id "fefce3c3-19ed-4e89-8263-d50d03364f23-1_chr22:36134000"; exon_number "1"; exon_id "fefce3c3-19ed-4e89-8263-d50d03364f23-1_chr22:36134000.1";
chr22	/dev/stdin	stop_codon	36135905	36135907	.	+	0	gene_id "fefce3c3-19ed-4e89-8263-d50d03364f23-1_chr22:36134000"; transcript_id "fefce3c3-19ed-4e89-8263-d50d03364f23-1_chr22:36134000"; exon_number "1"; exon_id "fefce3c3-19ed-4e89-8263-d50d03364f23-1_chr22:36134000.1";
chr22	/dev/stdin	transcript	36138460	36140134	.	+	.	gene_id "fefce3c3-19ed-4e89-8263-d50d03364f23-3_chr22:36138000"; transcript_id "fefce3c3-19ed-4e89-8263-d50d03364f23-3_chr22:36138000";
chr22	/dev/stdin	exon	36138460	36140134	.	+	.	gene_id "fefce3c3-19ed-4e89-8263-d50d03364f23-3_chr22:36138000"; transcript_id "fefce3c3-19ed-4e89-8263-d50d03364f23-3_chr22:36138000"; exon_number "1"; exon_id "fefce3c3-19ed-4e89-8263-d50d03364f23-3_chr22:36138000.1";
chr22	/dev/stdin	CDS	36138460	36140134	.	+	0	gene_id "fefce3c3-19ed-4e89-8263-d50d03364f23-3_chr22:36138000"; transcript_id "fefce3c3-19ed-4e89-8263-d50d03364f23-3_chr22:36138000"; exon_number "1"; exon_id "fefce3c3-19ed-4e89-8263-d50d03364f23-3_chr22:36138000.1";
chr22	/dev/stdin	start_codon	36138460	36138462	.	+	0	gene_id "fefce3c3-19ed-4e89-8263-d50d03364f23-3_chr22:36138000"; transcript_id "fefce3c3-19ed-4e89-8263-d50d03364f23-3_chr22:36138000"; exon_number "1"; exon_id "fefce3c3-19ed-4e89-8263-d50d03364f23-3_chr22:36138000.1";
chr22	/dev/stdin	transcript	36234303	36234744	.	-	.	gene_id "93779b1f-e07a-460f-9445-2cd80809b890_chr22:36234000"; transcript_id "93779b1f-e07a-460f-9445-2cd80809b890_chr22:36234000";
chr22	/dev/stdin	exon	36234303	36234744	.	-	.	gene_id "93779b1f-e07a-460f-9445-2cd80809b890_chr22:36234000"; transcript_id "93779b1f-e07a-460f-9445-2cd80809b890_chr22:36234000"; exon_number "1"; exon_id "93779b1f-e07a-460f-9445-2cd80809b890_chr22:36234000.1";
chr22	/dev/stdin	CDS	36234303	36234744	.	-	0	gene_id "93779b1f-e07a-460f-9445-2cd80809b890_chr22:36234000"; transcript_id "93779b1f-e07a-460f-9445-2cd80809b890_chr22:36234000"; exon_number "1"; exon_id "93779b1f-e07a-460f-9445-2cd80809b890_chr22:36234000.1";
chr22	/dev/stdin	start_codon	36234742	36234744	.	-	0	gene_id "93779b1f-e07a-460f-9445-2cd80809b890_chr22:36234000"; transcript_id "93779b1f-e07a-460f-9445-2cd80809b890_chr22:36234000"; exon_number "1"; exon_id "93779b1f-e07a-460f-9445-2cd80809b890_chr22:36234000.1";
chr22	/dev/stdin	transcript	36234303	36234595	.	-	.	gene_id "93779b1f-e07a-460f-9445-2cd80809b890-1_chr22:36234000"; transcript_id "93779b1f-e07a-460f-9445-2cd80809b890-1_chr22:36234000";
chr22	/dev/stdin	exon	36234303	36234595	.	-	.	gene_id "93779b1f-e07a-460f-9445-2cd80809b890-1_chr22:36234000"; transcript_id "93779b1f-e07a-460f-9445-2cd80809b890-1_chr22:36234000"; exon_number "1"; exon_id "93779b1f-e07a-460f-9445-2cd80809b890-1_chr22:36234000.1";
chr22	/dev/stdin	CDS	36234303	36234595	.	-	0	gene_id "93779b1f-e07a-460f-9445-2cd80809b890-1_chr22:36234000"; transcript_id "93779b1f-e07a-460f-9445-2cd80809b890-1_chr22:36234000"; exon_number "1"; exon_id "93779b1f-e07a-460f-9445-2cd80809b890-1_chr22:36234000.1";
chr22	/dev/stdin	start_codon	36234593	36234595	.	-	0	gene_id "93779b1f-e07a-460f-9445-2cd80809b890-1_chr22:36234000"; transcript_id "93779b1f-e07a-460f-9445-2cd80809b890-1_chr22:36234000"; exon_number "1"; exon_id "93779b1f-e07a-460f-9445-2cd80809b890-1_chr22:36234000.1";
chr22	/dev/stdin	transcript	36234449	36234745	.	-	.	gene_id "93779b1f-e07a-460f-9445-2cd80809b890-2_chr22:36234000"; transcript_id "93779b1f-e07a-460f-9445-2cd80809b890-2_chr22:36234000";
chr22	/dev/stdin	exon	36234449	36234745	.	-	.	gene_id "93779b1f-e07a-460f-9445-2cd80809b890-2_chr22:36234000"; transcript_id "93779b1f-e07a-460f-9445-2cd80809b890-2_chr22:36234000"; exon_number "1"; exon_id "93779b1f-e07a-460f-9445-2cd80809b890-2_chr22:36234000.1";
chr22	/dev/stdin	CDS	36234452	36234745	.	-	0	gene_id "93779b1f-e07a-460f-9445-2cd80809b890-2_chr22:36234000"; transcript_id "93779b1f-e07a-460f-9445-2cd80809b890-2_chr22:36234000"; exon_number "1"; exon_id "93779b1f-e07a-460f-9445-2cd80809b890-2_chr22:36234000.1";
chr22	/dev/stdin	start_codon	36234743	36234745	.	-	0	gene_id "93779b1f-e07a-460f-9445-2cd80809b890-2_chr22:36234000"; transcript_id "93779b1f-e07a-460f-9445-2cd80809b890-2_chr22:36234000"; exon_number "1"; exon_id "93779b1f-e07a-460f-9445-2cd80809b890-2_chr22:36234000.1";
chr22	/dev/stdin	stop_codon	36234449	36234451	.	-	0	gene_id "93779b1f-e07a-460f-9445-2cd80809b890-2_chr22:36234000"; transcript_id "93779b1f-e07a-460f-9445-2cd80809b890-2_chr22:36234000"; exon_number "1"; exon_id "93779b1f-e07a-460f-9445-2cd80809b890-2_chr22:36234000.1";
chr22	/dev/stdin	transcript	36622255	36623388	.	+	.	gene_id "d63d01d1-9d89-4479-9435-02dbf5318fcc_chr22:36622000"; transcript_id "d63d01d1-9d89-4479-9435-02dbf5318fcc_chr22:36622000";
chr22	/dev/stdin	exon	36622255	36623388	.	+	.	gene_id "d63d01d1-9d89-4479-9435-02dbf5318fcc_chr22:36622000"; transcript_id "d63d01d1-9d89-4479-9435-02dbf5318fcc_chr22:36622000"; exon_number "1"; exon_id "d63d01d1-9d89-4479-9435-02dbf5318fcc_chr22:36622000.1";
chr22	/dev/stdin	CDS	36622255	36623385	.	+	0	gene_id "d63d01d1-9d89-4479-9435-02dbf5318fcc_chr22:36622000"; transcript_id "d63d01d1-9d89-4479-9435-02dbf5318fcc_chr22:36622000"; exon_number "1"; exon_id "d63d01d1-9d89-4479-9435-02dbf5318fcc_chr22:36622000.1";
chr22	/dev/stdin	start_codon	36622255	36622257	.	+	0	gene_id "d63d01d1-9d89-4479-9435-02dbf5318fcc_chr22:36622000"; transcript_id "d63d01d1-9d89-4479-9435-02dbf5318fcc_chr22:36622000"; exon_number "1"; exon_id "d63d01d1-9d89-4479-9435-02dbf5318fcc_chr22:36622000.1";
chr22	/dev/stdin	stop_codon	36623386	36623388	.	+	0	gene_id "d63d01d1-9d89-4479-9435-02dbf5318fcc_chr22:36622000"; transcript_id "d63d01d1-9d89-4479-9435-02dbf5318fcc_chr22:36622000"; exon_number "1"; exon_id "d63d01d1-9d89-4479-9435-02dbf5318fcc_chr22:36622000.1";
chr22	/dev/stdin	transcript	36674372	36676210	.	-	.	gene_id "30329542-4647-4969-b620-498873ef3d27-1_chr22:36674000"; transcript_id "30329542-4647-4969-b620-498873ef3d27-1_chr22:36674000";
chr22	/dev/stdin	exon	36674372	36676210	.	-	.	gene_id "30329542-4647-4969-b620-498873ef3d27-1_chr22:36674000"; transcript_id "30329542-4647-4969-b620-498873ef3d27-1_chr22:36674000"; exon_number "1"; exon_id "30329542-4647-4969-b620-498873ef3d27-1_chr22:36674000.1";
chr22	/dev/stdin	CDS	36674375	36676210	.	-	0	gene_id "30329542-4647-4969-b620-498873ef3d27-1_chr22:36674000"; transcript_id "30329542-4647-4969-b620-498873ef3d27-1_chr22:36674000"; exon_number "1"; exon_id "30329542-4647-4969-b620-498873ef3d27-1_chr22:36674000.1";
chr22	/dev/stdin	start_codon	36676208	36676210	.	-	0	gene_id "30329542-4647-4969-b620-498873ef3d27-1_chr22:36674000"; transcript_id "30329542-4647-4969-b620-498873ef3d27-1_chr22:36674000"; exon_number "1"; exon_id "30329542-4647-4969-b620-498873ef3d27-1_chr22:36674000.1";
chr22	/dev/stdin	stop_codon	36674372	36674374	.	-	0	gene_id "30329542-4647-4969-b620-498873ef3d27-1_chr22:36674000"; transcript_id "30329542-4647-4969-b620-498873ef3d27-1_chr22:36674000"; exon_number "1"; exon_id "30329542-4647-4969-b620-498873ef3d27-1_chr22:36674000.1";
chr22	/dev/stdin	transcript	36770112	36772096	.	+	.	gene_id "cd6d466c-439a-4399-9532-0d2123376b2f_chr22:36770000"; transcript_id "cd6d466c-439a-4399-9532-0d2123376b2f_chr22:36770000";
chr22	/dev/stdin	exon	36770112	36772096	.	+	.	gene_id "cd6d466c-439a-4399-9532-0d2123376b2f_chr22:36770000"; transcript_id "cd6d466c-439a-4399-9532-0d2123376b2f_chr22:36770000"; exon_number "1"; exon_id "cd6d466c-439a-4399-9532-0d2123376b2f_chr22:36770000.1";
chr22	/dev/stdin	CDS	36770112	36772096	.	+	0	gene_id "cd6d466c-439a-4399-9532-0d2123376b2f_chr22:36770000"; transcript_id "cd6d466c-439a-4399-9532-0d2123376b2f_chr22:36770000"; exon_number "1"; exon_id "cd6d466c-439a-4399-9532-0d2123376b2f_chr22:36770000.1";
chr22	/dev/stdin	start_codon	36770112	36770114	.	+	0	gene_id "cd6d466c-439a-4399-9532-0d2123376b2f_chr22:36770000"; transcript_id "cd6d466c-439a-4399-9532-0d2123376b2f_chr22:36770000"; exon_number "1"; exon_id "cd6d466c-439a-4399-9532-0d2123376b2f_chr22:36770000.1";
chr22	/dev/stdin	transcript	36781228	36782178	.	-	.	gene_id "43355c56-2319-4517-957d-c107513750ad-1_chr22:36781000"; transcript_id "43355c56-2319-4517-957d-c107513750ad-1_chr22:36781000";
chr22	/dev/stdin	exon	36781228	36782178	.	-	.	gene_id "43355c56-2319-4517-957d-c107513750ad-1_chr22:36781000"; transcript_id "43355c56-2319-4517-957d-c107513750ad-1_chr22:36781000"; exon_number "1"; exon_id "43355c56-2319-4517-957d-c107513750ad-1_chr22:36781000.1";
chr22	/dev/stdin	CDS	36781231	36782178	.	-	0	gene_id "43355c56-2319-4517-957d-c107513750ad-1_chr22:36781000"; transcript_id "43355c56-2319-4517-957d-c107513750ad-1_chr22:36781000"; exon_number "1"; exon_id "43355c56-2319-4517-957d-c107513750ad-1_chr22:36781000.1";
chr22	/dev/stdin	start_codon	36782176	36782178	.	-	0	gene_id "43355c56-2319-4517-957d-c107513750ad-1_chr22:36781000"; transcript_id "43355c56-2319-4517-957d-c107513750ad-1_chr22:36781000"; exon_number "1"; exon_id "43355c56-2319-4517-957d-c107513750ad-1_chr22:36781000.1";
chr22	/dev/stdin	stop_codon	36781228	36781230	.	-	0	gene_id "43355c56-2319-4517-957d-c107513750ad-1_chr22:36781000"; transcript_id "43355c56-2319-4517-957d-c107513750ad-1_chr22:36781000"; exon_number "1"; exon_id "43355c56-2319-4517-957d-c107513750ad-1_chr22:36781000.1";
chr22	/dev/stdin	transcript	36876783	36877643	.	-	.	gene_id "f5576bbe-5c9c-43fa-8a95-65b02f3ea5df-1_chr22:36876000"; transcript_id "f5576bbe-5c9c-43fa-8a95-65b02f3ea5df-1_chr22:36876000";
chr22	/dev/stdin	exon	36876783	36877643	.	-	.	gene_id "f5576bbe-5c9c-43fa-8a95-65b02f3ea5df-1_chr22:36876000"; transcript_id "f5576bbe-5c9c-43fa-8a95-65b02f3ea5df-1_chr22:36876000"; exon_number "1"; exon_id "f5576bbe-5c9c-43fa-8a95-65b02f3ea5df-1_chr22:36876000.1";
chr22	/dev/stdin	CDS	36876786	36877643	.	-	0	gene_id "f5576bbe-5c9c-43fa-8a95-65b02f3ea5df-1_chr22:36876000"; transcript_id "f5576bbe-5c9c-43fa-8a95-65b02f3ea5df-1_chr22:36876000"; exon_number "1"; exon_id "f5576bbe-5c9c-43fa-8a95-65b02f3ea5df-1_chr22:36876000.1";
chr22	/dev/stdin	start_codon	36877641	36877643	.	-	0	gene_id "f5576bbe-5c9c-43fa-8a95-65b02f3ea5df-1_chr22:36876000"; transcript_id "f5576bbe-5c9c-43fa-8a95-65b02f3ea5df-1_chr22:36876000"; exon_number "1"; exon_id "f5576bbe-5c9c-43fa-8a95-65b02f3ea5df-1_chr22:36876000.1";
chr22	/dev/stdin	stop_codon	36876783	36876785	.	-	0	gene_id "f5576bbe-5c9c-43fa-8a95-65b02f3ea5df-1_chr22:36876000"; transcript_id "f5576bbe-5c9c-43fa-8a95-65b02f3ea5df-1_chr22:36876000"; exon_number "1"; exon_id "f5576bbe-5c9c-43fa-8a95-65b02f3ea5df-1_chr22:36876000.1";
chr22	/dev/stdin	transcript	36877680	36878077	.	-	.	gene_id "e96c2b08-1301-4335-a4eb-f6c5583e18fd_chr22:36877000"; transcript_id "e96c2b08-1301-4335-a4eb-f6c5583e18fd_chr22:36877000";
chr22	/dev/stdin	exon	36877680	36878077	.	-	.	gene_id "e96c2b08-1301-4335-a4eb-f6c5583e18fd_chr22:36877000"; transcript_id "e96c2b08-1301-4335-a4eb-f6c5583e18fd_chr22:36877000"; exon_number "1"; exon_id "e96c2b08-1301-4335-a4eb-f6c5583e18fd_chr22:36877000.1";
chr22	/dev/stdin	CDS	36877680	36878077	.	-	0	gene_id "e96c2b08-1301-4335-a4eb-f6c5583e18fd_chr22:36877000"; transcript_id "e96c2b08-1301-4335-a4eb-f6c5583e18fd_chr22:36877000"; exon_number "1"; exon_id "e96c2b08-1301-4335-a4eb-f6c5583e18fd_chr22:36877000.1";
chr22	/dev/stdin	start_codon	36878075	36878077	.	-	0	gene_id "e96c2b08-1301-4335-a4eb-f6c5583e18fd_chr22:36877000"; transcript_id "e96c2b08-1301-4335-a4eb-f6c5583e18fd_chr22:36877000"; exon_number "1"; exon_id "e96c2b08-1301-4335-a4eb-f6c5583e18fd_chr22:36877000.1";
chr22	/dev/stdin	transcript	36884285	36884646	.	-	.	gene_id "7093328a-388e-4623-bf26-7d0399a8c8e7_chr22:36884000"; transcript_id "7093328a-388e-4623-bf26-7d0399a8c8e7_chr22:36884000";
chr22	/dev/stdin	exon	36884285	36884646	.	-	.	gene_id "7093328a-388e-4623-bf26-7d0399a8c8e7_chr22:36884000"; transcript_id "7093328a-388e-4623-bf26-7d0399a8c8e7_chr22:36884000"; exon_number "1"; exon_id "7093328a-388e-4623-bf26-7d0399a8c8e7_chr22:36884000.1";
chr22	/dev/stdin	CDS	36884285	36884646	.	-	0	gene_id "7093328a-388e-4623-bf26-7d0399a8c8e7_chr22:36884000"; transcript_id "7093328a-388e-4623-bf26-7d0399a8c8e7_chr22:36884000"; exon_number "1"; exon_id "7093328a-388e-4623-bf26-7d0399a8c8e7_chr22:36884000.1";
chr22	/dev/stdin	start_codon	36884644	36884646	.	-	0	gene_id "7093328a-388e-4623-bf26-7d0399a8c8e7_chr22:36884000"; transcript_id "7093328a-388e-4623-bf26-7d0399a8c8e7_chr22:36884000"; exon_number "1"; exon_id "7093328a-388e-4623-bf26-7d0399a8c8e7_chr22:36884000.1";
chr22	/dev/stdin	transcript	36883237	36884165	.	-	.	gene_id "7093328a-388e-4623-bf26-7d0399a8c8e7-1_chr22:36883000"; transcript_id "7093328a-388e-4623-bf26-7d0399a8c8e7-1_chr22:36883000";
chr22	/dev/stdin	exon	36883237	36884165	.	-	.	gene_id "7093328a-388e-4623-bf26-7d0399a8c8e7-1_chr22:36883000"; transcript_id "7093328a-388e-4623-bf26-7d0399a8c8e7-1_chr22:36883000"; exon_number "1"; exon_id "7093328a-388e-4623-bf26-7d0399a8c8e7-1_chr22:36883000.1";
chr22	/dev/stdin	CDS	36883237	36884165	.	-	0	gene_id "7093328a-388e-4623-bf26-7d0399a8c8e7-1_chr22:36883000"; transcript_id "7093328a-388e-4623-bf26-7d0399a8c8e7-1_chr22:36883000"; exon_number "1"; exon_id "7093328a-388e-4623-bf26-7d0399a8c8e7-1_chr22:36883000.1";
chr22	/dev/stdin	start_codon	36884163	36884165	.	-	0	gene_id "7093328a-388e-4623-bf26-7d0399a8c8e7-1_chr22:36883000"; transcript_id "7093328a-388e-4623-bf26-7d0399a8c8e7-1_chr22:36883000"; exon_number "1"; exon_id "7093328a-388e-4623-bf26-7d0399a8c8e7-1_chr22:36883000.1";
chr22	/dev/stdin	transcript	36973421	36973717	.	+	.	gene_id "9e566b5f-9005-49fb-b676-6471e8a795e5_chr22:36973000"; transcript_id "9e566b5f-9005-49fb-b676-6471e8a795e5_chr22:36973000";
chr22	/dev/stdin	exon	36973421	36973717	.	+	.	gene_id "9e566b5f-9005-49fb-b676-6471e8a795e5_chr22:36973000"; transcript_id "9e566b5f-9005-49fb-b676-6471e8a795e5_chr22:36973000"; exon_number "1"; exon_id "9e566b5f-9005-49fb-b676-6471e8a795e5_chr22:36973000.1";
chr22	/dev/stdin	CDS	36973421	36973714	.	+	0	gene_id "9e566b5f-9005-49fb-b676-6471e8a795e5_chr22:36973000"; transcript_id "9e566b5f-9005-49fb-b676-6471e8a795e5_chr22:36973000"; exon_number "1"; exon_id "9e566b5f-9005-49fb-b676-6471e8a795e5_chr22:36973000.1";
chr22	/dev/stdin	start_codon	36973421	36973423	.	+	0	gene_id "9e566b5f-9005-49fb-b676-6471e8a795e5_chr22:36973000"; transcript_id "9e566b5f-9005-49fb-b676-6471e8a795e5_chr22:36973000"; exon_number "1"; exon_id "9e566b5f-9005-49fb-b676-6471e8a795e5_chr22:36973000.1";
chr22	/dev/stdin	stop_codon	36973715	36973717	.	+	0	gene_id "9e566b5f-9005-49fb-b676-6471e8a795e5_chr22:36973000"; transcript_id "9e566b5f-9005-49fb-b676-6471e8a795e5_chr22:36973000"; exon_number "1"; exon_id "9e566b5f-9005-49fb-b676-6471e8a795e5_chr22:36973000.1";
chr22	/dev/stdin	transcript	37171761	37172172	.	+	.	gene_id "9d5daf8b-aade-426e-825f-82dee760624a-1_chr22:37171000"; transcript_id "9d5daf8b-aade-426e-825f-82dee760624a-1_chr22:37171000";
chr22	/dev/stdin	exon	37171761	37172172	.	+	.	gene_id "9d5daf8b-aade-426e-825f-82dee760624a-1_chr22:37171000"; transcript_id "9d5daf8b-aade-426e-825f-82dee760624a-1_chr22:37171000"; exon_number "1"; exon_id "9d5daf8b-aade-426e-825f-82dee760624a-1_chr22:37171000.1";
chr22	/dev/stdin	CDS	37171761	37172172	.	+	0	gene_id "9d5daf8b-aade-426e-825f-82dee760624a-1_chr22:37171000"; transcript_id "9d5daf8b-aade-426e-825f-82dee760624a-1_chr22:37171000"; exon_number "1"; exon_id "9d5daf8b-aade-426e-825f-82dee760624a-1_chr22:37171000.1";
chr22	/dev/stdin	start_codon	37171761	37171763	.	+	0	gene_id "9d5daf8b-aade-426e-825f-82dee760624a-1_chr22:37171000"; transcript_id "9d5daf8b-aade-426e-825f-82dee760624a-1_chr22:37171000"; exon_number "1"; exon_id "9d5daf8b-aade-426e-825f-82dee760624a-1_chr22:37171000.1";
chr22	/dev/stdin	transcript	37425321	37425856	.	-	.	gene_id "deccb085-dda5-4098-8075-b61ad19f5ff7_chr22:37425000"; transcript_id "deccb085-dda5-4098-8075-b61ad19f5ff7_chr22:37425000";
chr22	/dev/stdin	exon	37425321	37425856	.	-	.	gene_id "deccb085-dda5-4098-8075-b61ad19f5ff7_chr22:37425000"; transcript_id "deccb085-dda5-4098-8075-b61ad19f5ff7_chr22:37425000"; exon_number "1"; exon_id "deccb085-dda5-4098-8075-b61ad19f5ff7_chr22:37425000.1";
chr22	/dev/stdin	CDS	37425321	37425856	.	-	0	gene_id "deccb085-dda5-4098-8075-b61ad19f5ff7_chr22:37425000"; transcript_id "deccb085-dda5-4098-8075-b61ad19f5ff7_chr22:37425000"; exon_number "1"; exon_id "deccb085-dda5-4098-8075-b61ad19f5ff7_chr22:37425000.1";
chr22	/dev/stdin	start_codon	37425854	37425856	.	-	0	gene_id "deccb085-dda5-4098-8075-b61ad19f5ff7_chr22:37425000"; transcript_id "deccb085-dda5-4098-8075-b61ad19f5ff7_chr22:37425000"; exon_number "1"; exon_id "deccb085-dda5-4098-8075-b61ad19f5ff7_chr22:37425000.1";
chr22	/dev/stdin	transcript	37576208	37578389	.	-	.	gene_id "67f34c62-100f-42f3-8ae2-e83bc1ede427_chr22:37576000"; transcript_id "67f34c62-100f-42f3-8ae2-e83bc1ede427_chr22:37576000";
chr22	/dev/stdin	exon	37576208	37578389	.	-	.	gene_id "67f34c62-100f-42f3-8ae2-e83bc1ede427_chr22:37576000"; transcript_id "67f34c62-100f-42f3-8ae2-e83bc1ede427_chr22:37576000"; exon_number "1"; exon_id "67f34c62-100f-42f3-8ae2-e83bc1ede427_chr22:37576000.1";
chr22	/dev/stdin	CDS	37576208	37578389	.	-	0	gene_id "67f34c62-100f-42f3-8ae2-e83bc1ede427_chr22:37576000"; transcript_id "67f34c62-100f-42f3-8ae2-e83bc1ede427_chr22:37576000"; exon_number "1"; exon_id "67f34c62-100f-42f3-8ae2-e83bc1ede427_chr22:37576000.1";
chr22	/dev/stdin	start_codon	37578387	37578389	.	-	0	gene_id "67f34c62-100f-42f3-8ae2-e83bc1ede427_chr22:37576000"; transcript_id "67f34c62-100f-42f3-8ae2-e83bc1ede427_chr22:37576000"; exon_number "1"; exon_id "67f34c62-100f-42f3-8ae2-e83bc1ede427_chr22:37576000.1";
chr22	/dev/stdin	transcript	37865106	37865921	.	-	.	gene_id "e9672522-e7d3-4539-98ca-c34988d131a8-1_chr22:37865000"; transcript_id "e9672522-e7d3-4539-98ca-c34988d131a8-1_chr22:37865000";
chr22	/dev/stdin	exon	37865106	37865921	.	-	.	gene_id "e9672522-e7d3-4539-98ca-c34988d131a8-1_chr22:37865000"; transcript_id "e9672522-e7d3-4539-98ca-c34988d131a8-1_chr22:37865000"; exon_number "1"; exon_id "e9672522-e7d3-4539-98ca-c34988d131a8-1_chr22:37865000.1";
chr22	/dev/stdin	CDS	37865109	37865921	.	-	0	gene_id "e9672522-e7d3-4539-98ca-c34988d131a8-1_chr22:37865000"; transcript_id "e9672522-e7d3-4539-98ca-c34988d131a8-1_chr22:37865000"; exon_number "1"; exon_id "e9672522-e7d3-4539-98ca-c34988d131a8-1_chr22:37865000.1";
chr22	/dev/stdin	start_codon	37865919	37865921	.	-	0	gene_id "e9672522-e7d3-4539-98ca-c34988d131a8-1_chr22:37865000"; transcript_id "e9672522-e7d3-4539-98ca-c34988d131a8-1_chr22:37865000"; exon_number "1"; exon_id "e9672522-e7d3-4539-98ca-c34988d131a8-1_chr22:37865000.1";
chr22	/dev/stdin	stop_codon	37865106	37865108	.	-	0	gene_id "e9672522-e7d3-4539-98ca-c34988d131a8-1_chr22:37865000"; transcript_id "e9672522-e7d3-4539-98ca-c34988d131a8-1_chr22:37865000"; exon_number "1"; exon_id "e9672522-e7d3-4539-98ca-c34988d131a8-1_chr22:37865000.1";
chr22	/dev/stdin	transcript	38007301	38008322	.	+	.	gene_id "5498514f-a124-4b37-be00-7ee65f5054b7-1_chr22:38007000"; transcript_id "5498514f-a124-4b37-be00-7ee65f5054b7-1_chr22:38007000";
chr22	/dev/stdin	exon	38007301	38008322	.	+	.	gene_id "5498514f-a124-4b37-be00-7ee65f5054b7-1_chr22:38007000"; transcript_id "5498514f-a124-4b37-be00-7ee65f5054b7-1_chr22:38007000"; exon_number "1"; exon_id "5498514f-a124-4b37-be00-7ee65f5054b7-1_chr22:38007000.1";
chr22	/dev/stdin	CDS	38007301	38008322	.	+	0	gene_id "5498514f-a124-4b37-be00-7ee65f5054b7-1_chr22:38007000"; transcript_id "5498514f-a124-4b37-be00-7ee65f5054b7-1_chr22:38007000"; exon_number "1"; exon_id "5498514f-a124-4b37-be00-7ee65f5054b7-1_chr22:38007000.1";
chr22	/dev/stdin	start_codon	38007301	38007303	.	+	0	gene_id "5498514f-a124-4b37-be00-7ee65f5054b7-1_chr22:38007000"; transcript_id "5498514f-a124-4b37-be00-7ee65f5054b7-1_chr22:38007000"; exon_number "1"; exon_id "5498514f-a124-4b37-be00-7ee65f5054b7-1_chr22:38007000.1";
chr22	/dev/stdin	transcript	38012928	38014146	.	-	.	gene_id "9de60469-8c67-453f-ba57-3e616df1c7f7_chr22:38012000"; transcript_id "9de60469-8c67-453f-ba57-3e616df1c7f7_chr22:38012000";
chr22	/dev/stdin	exon	38012928	38014146	.	-	.	gene_id "9de60469-8c67-453f-ba57-3e616df1c7f7_chr22:38012000"; transcript_id "9de60469-8c67-453f-ba57-3e616df1c7f7_chr22:38012000"; exon_number "1"; exon_id "9de60469-8c67-453f-ba57-3e616df1c7f7_chr22:38012000.1";
chr22	/dev/stdin	CDS	38012928	38014146	.	-	0	gene_id "9de60469-8c67-453f-ba57-3e616df1c7f7_chr22:38012000"; transcript_id "9de60469-8c67-453f-ba57-3e616df1c7f7_chr22:38012000"; exon_number "1"; exon_id "9de60469-8c67-453f-ba57-3e616df1c7f7_chr22:38012000.1";
chr22	/dev/stdin	start_codon	38014144	38014146	.	-	0	gene_id "9de60469-8c67-453f-ba57-3e616df1c7f7_chr22:38012000"; transcript_id "9de60469-8c67-453f-ba57-3e616df1c7f7_chr22:38012000"; exon_number "1"; exon_id "9de60469-8c67-453f-ba57-3e616df1c7f7_chr22:38012000.1";
chr22	/dev/stdin	transcript	38041974	38042597	.	-	.	gene_id "19331026-0d40-49ac-81e5-63aa7f974400_chr22:38041000"; transcript_id "19331026-0d40-49ac-81e5-63aa7f974400_chr22:38041000";
chr22	/dev/stdin	exon	38041974	38042597	.	-	.	gene_id "19331026-0d40-49ac-81e5-63aa7f974400_chr22:38041000"; transcript_id "19331026-0d40-49ac-81e5-63aa7f974400_chr22:38041000"; exon_number "1"; exon_id "19331026-0d40-49ac-81e5-63aa7f974400_chr22:38041000.1";
chr22	/dev/stdin	CDS	38041977	38042597	.	-	0	gene_id "19331026-0d40-49ac-81e5-63aa7f974400_chr22:38041000"; transcript_id "19331026-0d40-49ac-81e5-63aa7f974400_chr22:38041000"; exon_number "1"; exon_id "19331026-0d40-49ac-81e5-63aa7f974400_chr22:38041000.1";
chr22	/dev/stdin	start_codon	38042595	38042597	.	-	0	gene_id "19331026-0d40-49ac-81e5-63aa7f974400_chr22:38041000"; transcript_id "19331026-0d40-49ac-81e5-63aa7f974400_chr22:38041000"; exon_number "1"; exon_id "19331026-0d40-49ac-81e5-63aa7f974400_chr22:38041000.1";
chr22	/dev/stdin	stop_codon	38041974	38041976	.	-	0	gene_id "19331026-0d40-49ac-81e5-63aa7f974400_chr22:38041000"; transcript_id "19331026-0d40-49ac-81e5-63aa7f974400_chr22:38041000"; exon_number "1"; exon_id "19331026-0d40-49ac-81e5-63aa7f974400_chr22:38041000.1";
chr22	/dev/stdin	transcript	38140322	38140850	.	-	.	gene_id "6aa3a87e-002e-49eb-90ea-80bbace28e67_chr22:38140000"; transcript_id "6aa3a87e-002e-49eb-90ea-80bbace28e67_chr22:38140000";
chr22	/dev/stdin	exon	38140322	38140850	.	-	.	gene_id "6aa3a87e-002e-49eb-90ea-80bbace28e67_chr22:38140000"; transcript_id "6aa3a87e-002e-49eb-90ea-80bbace28e67_chr22:38140000"; exon_number "1"; exon_id "6aa3a87e-002e-49eb-90ea-80bbace28e67_chr22:38140000.1";
chr22	/dev/stdin	CDS	38140322	38140850	.	-	0	gene_id "6aa3a87e-002e-49eb-90ea-80bbace28e67_chr22:38140000"; transcript_id "6aa3a87e-002e-49eb-90ea-80bbace28e67_chr22:38140000"; exon_number "1"; exon_id "6aa3a87e-002e-49eb-90ea-80bbace28e67_chr22:38140000.1";
chr22	/dev/stdin	start_codon	38140848	38140850	.	-	0	gene_id "6aa3a87e-002e-49eb-90ea-80bbace28e67_chr22:38140000"; transcript_id "6aa3a87e-002e-49eb-90ea-80bbace28e67_chr22:38140000"; exon_number "1"; exon_id "6aa3a87e-002e-49eb-90ea-80bbace28e67_chr22:38140000.1";
chr22	/dev/stdin	transcript	38145342	38145815	.	+	.	gene_id "03aa526d-31cf-4690-bd73-462b10c769bd_chr22:38145000"; transcript_id "03aa526d-31cf-4690-bd73-462b10c769bd_chr22:38145000";
chr22	/dev/stdin	exon	38145342	38145815	.	+	.	gene_id "03aa526d-31cf-4690-bd73-462b10c769bd_chr22:38145000"; transcript_id "03aa526d-31cf-4690-bd73-462b10c769bd_chr22:38145000"; exon_number "1"; exon_id "03aa526d-31cf-4690-bd73-462b10c769bd_chr22:38145000.1";
chr22	/dev/stdin	CDS	38145342	38145812	.	+	0	gene_id "03aa526d-31cf-4690-bd73-462b10c769bd_chr22:38145000"; transcript_id "03aa526d-31cf-4690-bd73-462b10c769bd_chr22:38145000"; exon_number "1"; exon_id "03aa526d-31cf-4690-bd73-462b10c769bd_chr22:38145000.1";
chr22	/dev/stdin	start_codon	38145342	38145344	.	+	0	gene_id "03aa526d-31cf-4690-bd73-462b10c769bd_chr22:38145000"; transcript_id "03aa526d-31cf-4690-bd73-462b10c769bd_chr22:38145000"; exon_number "1"; exon_id "03aa526d-31cf-4690-bd73-462b10c769bd_chr22:38145000.1";
chr22	/dev/stdin	stop_codon	38145813	38145815	.	+	0	gene_id "03aa526d-31cf-4690-bd73-462b10c769bd_chr22:38145000"; transcript_id "03aa526d-31cf-4690-bd73-462b10c769bd_chr22:38145000"; exon_number "1"; exon_id "03aa526d-31cf-4690-bd73-462b10c769bd_chr22:38145000.1";
chr22	/dev/stdin	transcript	38201236	38203442	.	-	.	gene_id "5f7fb368-1ac6-46ad-9aa9-3e2fa49047ca_ENSG00000189060.4"; transcript_id "5f7fb368-1ac6-46ad-9aa9-3e2fa49047ca_ENSG00000189060.4";
chr22	/dev/stdin	exon	38201236	38203442	.	-	.	gene_id "5f7fb368-1ac6-46ad-9aa9-3e2fa49047ca_ENSG00000189060.4"; transcript_id "5f7fb368-1ac6-46ad-9aa9-3e2fa49047ca_ENSG00000189060.4"; exon_number "1"; exon_id "5f7fb368-1ac6-46ad-9aa9-3e2fa49047ca_ENSG00000189060.4.1";
chr22	/dev/stdin	CDS	38201236	38203442	.	-	0	gene_id "5f7fb368-1ac6-46ad-9aa9-3e2fa49047ca_ENSG00000189060.4"; transcript_id "5f7fb368-1ac6-46ad-9aa9-3e2fa49047ca_ENSG00000189060.4"; exon_number "1"; exon_id "5f7fb368-1ac6-46ad-9aa9-3e2fa49047ca_ENSG00000189060.4.1";
chr22	/dev/stdin	start_codon	38203440	38203442	.	-	0	gene_id "5f7fb368-1ac6-46ad-9aa9-3e2fa49047ca_ENSG00000189060.4"; transcript_id "5f7fb368-1ac6-46ad-9aa9-3e2fa49047ca_ENSG00000189060.4"; exon_number "1"; exon_id "5f7fb368-1ac6-46ad-9aa9-3e2fa49047ca_ENSG00000189060.4.1";
chr22	/dev/stdin	transcript	38244189	38245627	.	+	.	gene_id "9b17bf4c-1d60-4b82-81c4-06b700195438-3_ENSG00000100124.8"; transcript_id "9b17bf4c-1d60-4b82-81c4-06b700195438-3_ENSG00000100124.8";
chr22	/dev/stdin	exon	38244189	38245627	.	+	.	gene_id "9b17bf4c-1d60-4b82-81c4-06b700195438-3_ENSG00000100124.8"; transcript_id "9b17bf4c-1d60-4b82-81c4-06b700195438-3_ENSG00000100124.8"; exon_number "1"; exon_id "9b17bf4c-1d60-4b82-81c4-06b700195438-3_ENSG00000100124.8.1";
chr22	/dev/stdin	CDS	38244189	38245627	.	+	0	gene_id "9b17bf4c-1d60-4b82-81c4-06b700195438-3_ENSG00000100124.8"; transcript_id "9b17bf4c-1d60-4b82-81c4-06b700195438-3_ENSG00000100124.8"; exon_number "1"; exon_id "9b17bf4c-1d60-4b82-81c4-06b700195438-3_ENSG00000100124.8.1";
chr22	/dev/stdin	start_codon	38244189	38244191	.	+	0	gene_id "9b17bf4c-1d60-4b82-81c4-06b700195438-3_ENSG00000100124.8"; transcript_id "9b17bf4c-1d60-4b82-81c4-06b700195438-3_ENSG00000100124.8"; exon_number "1"; exon_id "9b17bf4c-1d60-4b82-81c4-06b700195438-3_ENSG00000100124.8.1";
chr22	/dev/stdin	transcript	38272306	38274443	.	+	.	gene_id "94c889e2-e5b4-49fd-af82-0df79ea5af3e_chr22:38272000"; transcript_id "94c889e2-e5b4-49fd-af82-0df79ea5af3e_chr22:38272000";
chr22	/dev/stdin	exon	38272306	38274443	.	+	.	gene_id "94c889e2-e5b4-49fd-af82-0df79ea5af3e_chr22:38272000"; transcript_id "94c889e2-e5b4-49fd-af82-0df79ea5af3e_chr22:38272000"; exon_number "1"; exon_id "94c889e2-e5b4-49fd-af82-0df79ea5af3e_chr22:38272000.1";
chr22	/dev/stdin	CDS	38272306	38274443	.	+	0	gene_id "94c889e2-e5b4-49fd-af82-0df79ea5af3e_chr22:38272000"; transcript_id "94c889e2-e5b4-49fd-af82-0df79ea5af3e_chr22:38272000"; exon_number "1"; exon_id "94c889e2-e5b4-49fd-af82-0df79ea5af3e_chr22:38272000.1";
chr22	/dev/stdin	start_codon	38272306	38272308	.	+	0	gene_id "94c889e2-e5b4-49fd-af82-0df79ea5af3e_chr22:38272000"; transcript_id "94c889e2-e5b4-49fd-af82-0df79ea5af3e_chr22:38272000"; exon_number "1"; exon_id "94c889e2-e5b4-49fd-af82-0df79ea5af3e_chr22:38272000.1";
chr22	/dev/stdin	transcript	38280927	38281592	.	+	.	gene_id "15484c4f-74c3-4c55-8a12-c8cc1157aa58_chr22:38280000"; transcript_id "15484c4f-74c3-4c55-8a12-c8cc1157aa58_chr22:38280000";
chr22	/dev/stdin	exon	38280927	38281592	.	+	.	gene_id "15484c4f-74c3-4c55-8a12-c8cc1157aa58_chr22:38280000"; transcript_id "15484c4f-74c3-4c55-8a12-c8cc1157aa58_chr22:38280000"; exon_number "1"; exon_id "15484c4f-74c3-4c55-8a12-c8cc1157aa58_chr22:38280000.1";
chr22	/dev/stdin	CDS	38280927	38281589	.	+	0	gene_id "15484c4f-74c3-4c55-8a12-c8cc1157aa58_chr22:38280000"; transcript_id "15484c4f-74c3-4c55-8a12-c8cc1157aa58_chr22:38280000"; exon_number "1"; exon_id "15484c4f-74c3-4c55-8a12-c8cc1157aa58_chr22:38280000.1";
chr22	/dev/stdin	start_codon	38280927	38280929	.	+	0	gene_id "15484c4f-74c3-4c55-8a12-c8cc1157aa58_chr22:38280000"; transcript_id "15484c4f-74c3-4c55-8a12-c8cc1157aa58_chr22:38280000"; exon_number "1"; exon_id "15484c4f-74c3-4c55-8a12-c8cc1157aa58_chr22:38280000.1";
chr22	/dev/stdin	stop_codon	38281590	38281592	.	+	0	gene_id "15484c4f-74c3-4c55-8a12-c8cc1157aa58_chr22:38280000"; transcript_id "15484c4f-74c3-4c55-8a12-c8cc1157aa58_chr22:38280000"; exon_number "1"; exon_id "15484c4f-74c3-4c55-8a12-c8cc1157aa58_chr22:38280000.1";
chr22	/dev/stdin	transcript	38316876	38317592	.	+	.	gene_id "9c54d5eb-9f76-4693-bd19-0fa0367062ae-1_chr22:38316000"; transcript_id "9c54d5eb-9f76-4693-bd19-0fa0367062ae-1_chr22:38316000";
chr22	/dev/stdin	exon	38316876	38317592	.	+	.	gene_id "9c54d5eb-9f76-4693-bd19-0fa0367062ae-1_chr22:38316000"; transcript_id "9c54d5eb-9f76-4693-bd19-0fa0367062ae-1_chr22:38316000"; exon_number "1"; exon_id "9c54d5eb-9f76-4693-bd19-0fa0367062ae-1_chr22:38316000.1";
chr22	/dev/stdin	CDS	38316876	38317589	.	+	0	gene_id "9c54d5eb-9f76-4693-bd19-0fa0367062ae-1_chr22:38316000"; transcript_id "9c54d5eb-9f76-4693-bd19-0fa0367062ae-1_chr22:38316000"; exon_number "1"; exon_id "9c54d5eb-9f76-4693-bd19-0fa0367062ae-1_chr22:38316000.1";
chr22	/dev/stdin	start_codon	38316876	38316878	.	+	0	gene_id "9c54d5eb-9f76-4693-bd19-0fa0367062ae-1_chr22:38316000"; transcript_id "9c54d5eb-9f76-4693-bd19-0fa0367062ae-1_chr22:38316000"; exon_number "1"; exon_id "9c54d5eb-9f76-4693-bd19-0fa0367062ae-1_chr22:38316000.1";
chr22	/dev/stdin	stop_codon	38317590	38317592	.	+	0	gene_id "9c54d5eb-9f76-4693-bd19-0fa0367062ae-1_chr22:38316000"; transcript_id "9c54d5eb-9f76-4693-bd19-0fa0367062ae-1_chr22:38316000"; exon_number "1"; exon_id "9c54d5eb-9f76-4693-bd19-0fa0367062ae-1_chr22:38316000.1";
chr22	/dev/stdin	transcript	38336714	38338016	.	-	.	gene_id "c6d66561-3cf9-4d63-adcc-a121f7b31607_chr22:38336000"; transcript_id "c6d66561-3cf9-4d63-adcc-a121f7b31607_chr22:38336000";
chr22	/dev/stdin	exon	38336714	38338016	.	-	.	gene_id "c6d66561-3cf9-4d63-adcc-a121f7b31607_chr22:38336000"; transcript_id "c6d66561-3cf9-4d63-adcc-a121f7b31607_chr22:38336000"; exon_number "1"; exon_id "c6d66561-3cf9-4d63-adcc-a121f7b31607_chr22:38336000.1";
chr22	/dev/stdin	CDS	38336714	38338016	.	-	0	gene_id "c6d66561-3cf9-4d63-adcc-a121f7b31607_chr22:38336000"; transcript_id "c6d66561-3cf9-4d63-adcc-a121f7b31607_chr22:38336000"; exon_number "1"; exon_id "c6d66561-3cf9-4d63-adcc-a121f7b31607_chr22:38336000.1";
chr22	/dev/stdin	start_codon	38338014	38338016	.	-	0	gene_id "c6d66561-3cf9-4d63-adcc-a121f7b31607_chr22:38336000"; transcript_id "c6d66561-3cf9-4d63-adcc-a121f7b31607_chr22:38336000"; exon_number "1"; exon_id "c6d66561-3cf9-4d63-adcc-a121f7b31607_chr22:38336000.1";
chr22	/dev/stdin	transcript	38337535	38338468	.	-	.	gene_id "c6d66561-3cf9-4d63-adcc-a121f7b31607-1_chr22:38337000"; transcript_id "c6d66561-3cf9-4d63-adcc-a121f7b31607-1_chr22:38337000";
chr22	/dev/stdin	exon	38337535	38338468	.	-	.	gene_id "c6d66561-3cf9-4d63-adcc-a121f7b31607-1_chr22:38337000"; transcript_id "c6d66561-3cf9-4d63-adcc-a121f7b31607-1_chr22:38337000"; exon_number "1"; exon_id "c6d66561-3cf9-4d63-adcc-a121f7b31607-1_chr22:38337000.1";
chr22	/dev/stdin	CDS	38337535	38338468	.	-	0	gene_id "c6d66561-3cf9-4d63-adcc-a121f7b31607-1_chr22:38337000"; transcript_id "c6d66561-3cf9-4d63-adcc-a121f7b31607-1_chr22:38337000"; exon_number "1"; exon_id "c6d66561-3cf9-4d63-adcc-a121f7b31607-1_chr22:38337000.1";
chr22	/dev/stdin	start_codon	38338466	38338468	.	-	0	gene_id "c6d66561-3cf9-4d63-adcc-a121f7b31607-1_chr22:38337000"; transcript_id "c6d66561-3cf9-4d63-adcc-a121f7b31607-1_chr22:38337000"; exon_number "1"; exon_id "c6d66561-3cf9-4d63-adcc-a121f7b31607-1_chr22:38337000.1";
chr22	/dev/stdin	transcript	38342388	38343093	.	-	.	gene_id "cc8cd2c7-0ff2-4a33-b8e3-25a44f00c64c-1_chr22:38342000"; transcript_id "cc8cd2c7-0ff2-4a33-b8e3-25a44f00c64c-1_chr22:38342000";
chr22	/dev/stdin	exon	38342388	38343093	.	-	.	gene_id "cc8cd2c7-0ff2-4a33-b8e3-25a44f00c64c-1_chr22:38342000"; transcript_id "cc8cd2c7-0ff2-4a33-b8e3-25a44f00c64c-1_chr22:38342000"; exon_number "1"; exon_id "cc8cd2c7-0ff2-4a33-b8e3-25a44f00c64c-1_chr22:38342000.1";
chr22	/dev/stdin	CDS	38342388	38343093	.	-	0	gene_id "cc8cd2c7-0ff2-4a33-b8e3-25a44f00c64c-1_chr22:38342000"; transcript_id "cc8cd2c7-0ff2-4a33-b8e3-25a44f00c64c-1_chr22:38342000"; exon_number "1"; exon_id "cc8cd2c7-0ff2-4a33-b8e3-25a44f00c64c-1_chr22:38342000.1";
chr22	/dev/stdin	start_codon	38343091	38343093	.	-	0	gene_id "cc8cd2c7-0ff2-4a33-b8e3-25a44f00c64c-1_chr22:38342000"; transcript_id "cc8cd2c7-0ff2-4a33-b8e3-25a44f00c64c-1_chr22:38342000"; exon_number "1"; exon_id "cc8cd2c7-0ff2-4a33-b8e3-25a44f00c64c-1_chr22:38342000.1";
chr22	/dev/stdin	transcript	38342245	38342901	.	-	.	gene_id "cc8cd2c7-0ff2-4a33-b8e3-25a44f00c64c-2_chr22:38342000"; transcript_id "cc8cd2c7-0ff2-4a33-b8e3-25a44f00c64c-2_chr22:38342000";
chr22	/dev/stdin	exon	38342245	38342901	.	-	.	gene_id "cc8cd2c7-0ff2-4a33-b8e3-25a44f00c64c-2_chr22:38342000"; transcript_id "cc8cd2c7-0ff2-4a33-b8e3-25a44f00c64c-2_chr22:38342000"; exon_number "1"; exon_id "cc8cd2c7-0ff2-4a33-b8e3-25a44f00c64c-2_chr22:38342000.1";
chr22	/dev/stdin	CDS	38342248	38342901	.	-	0	gene_id "cc8cd2c7-0ff2-4a33-b8e3-25a44f00c64c-2_chr22:38342000"; transcript_id "cc8cd2c7-0ff2-4a33-b8e3-25a44f00c64c-2_chr22:38342000"; exon_number "1"; exon_id "cc8cd2c7-0ff2-4a33-b8e3-25a44f00c64c-2_chr22:38342000.1";
chr22	/dev/stdin	start_codon	38342899	38342901	.	-	0	gene_id "cc8cd2c7-0ff2-4a33-b8e3-25a44f00c64c-2_chr22:38342000"; transcript_id "cc8cd2c7-0ff2-4a33-b8e3-25a44f00c64c-2_chr22:38342000"; exon_number "1"; exon_id "cc8cd2c7-0ff2-4a33-b8e3-25a44f00c64c-2_chr22:38342000.1";
chr22	/dev/stdin	stop_codon	38342245	38342247	.	-	0	gene_id "cc8cd2c7-0ff2-4a33-b8e3-25a44f00c64c-2_chr22:38342000"; transcript_id "cc8cd2c7-0ff2-4a33-b8e3-25a44f00c64c-2_chr22:38342000"; exon_number "1"; exon_id "cc8cd2c7-0ff2-4a33-b8e3-25a44f00c64c-2_chr22:38342000.1";
chr22	/dev/stdin	transcript	38344078	38345054	.	-	.	gene_id "7b9d574c-3117-43c2-afbb-dcbe24524f57-2_chr22:38344000"; transcript_id "7b9d574c-3117-43c2-afbb-dcbe24524f57-2_chr22:38344000";
chr22	/dev/stdin	exon	38344078	38345054	.	-	.	gene_id "7b9d574c-3117-43c2-afbb-dcbe24524f57-2_chr22:38344000"; transcript_id "7b9d574c-3117-43c2-afbb-dcbe24524f57-2_chr22:38344000"; exon_number "1"; exon_id "7b9d574c-3117-43c2-afbb-dcbe24524f57-2_chr22:38344000.1";
chr22	/dev/stdin	CDS	38344078	38345054	.	-	0	gene_id "7b9d574c-3117-43c2-afbb-dcbe24524f57-2_chr22:38344000"; transcript_id "7b9d574c-3117-43c2-afbb-dcbe24524f57-2_chr22:38344000"; exon_number "1"; exon_id "7b9d574c-3117-43c2-afbb-dcbe24524f57-2_chr22:38344000.1";
chr22	/dev/stdin	start_codon	38345052	38345054	.	-	0	gene_id "7b9d574c-3117-43c2-afbb-dcbe24524f57-2_chr22:38344000"; transcript_id "7b9d574c-3117-43c2-afbb-dcbe24524f57-2_chr22:38344000"; exon_number "1"; exon_id "7b9d574c-3117-43c2-afbb-dcbe24524f57-2_chr22:38344000.1";
chr22	/dev/stdin	transcript	38346944	38347785	.	+	.	gene_id "517f2ba6-88f7-49c4-81d9-b8db42e58453_ENSG00000272582.1"; transcript_id "517f2ba6-88f7-49c4-81d9-b8db42e58453_ENSG00000272582.1";
chr22	/dev/stdin	exon	38346944	38347785	.	+	.	gene_id "517f2ba6-88f7-49c4-81d9-b8db42e58453_ENSG00000272582.1"; transcript_id "517f2ba6-88f7-49c4-81d9-b8db42e58453_ENSG00000272582.1"; exon_number "1"; exon_id "517f2ba6-88f7-49c4-81d9-b8db42e58453_ENSG00000272582.1.1";
chr22	/dev/stdin	CDS	38346944	38347785	.	+	0	gene_id "517f2ba6-88f7-49c4-81d9-b8db42e58453_ENSG00000272582.1"; transcript_id "517f2ba6-88f7-49c4-81d9-b8db42e58453_ENSG00000272582.1"; exon_number "1"; exon_id "517f2ba6-88f7-49c4-81d9-b8db42e58453_ENSG00000272582.1.1";
chr22	/dev/stdin	start_codon	38346944	38346946	.	+	0	gene_id "517f2ba6-88f7-49c4-81d9-b8db42e58453_ENSG00000272582.1"; transcript_id "517f2ba6-88f7-49c4-81d9-b8db42e58453_ENSG00000272582.1"; exon_number "1"; exon_id "517f2ba6-88f7-49c4-81d9-b8db42e58453_ENSG00000272582.1.1";
chr22	/dev/stdin	transcript	38365118	38365319	.	-	.	gene_id "f2e90036-0ecf-42e9-8bfc-76348b425773-1_chr22:38365000"; transcript_id "f2e90036-0ecf-42e9-8bfc-76348b425773-1_chr22:38365000";
chr22	/dev/stdin	exon	38365118	38365319	.	-	.	gene_id "f2e90036-0ecf-42e9-8bfc-76348b425773-1_chr22:38365000"; transcript_id "f2e90036-0ecf-42e9-8bfc-76348b425773-1_chr22:38365000"; exon_number "1"; exon_id "f2e90036-0ecf-42e9-8bfc-76348b425773-1_chr22:38365000.1";
chr22	/dev/stdin	CDS	38365118	38365319	.	-	0	gene_id "f2e90036-0ecf-42e9-8bfc-76348b425773-1_chr22:38365000"; transcript_id "f2e90036-0ecf-42e9-8bfc-76348b425773-1_chr22:38365000"; exon_number "1"; exon_id "f2e90036-0ecf-42e9-8bfc-76348b425773-1_chr22:38365000.1";
chr22	/dev/stdin	start_codon	38365317	38365319	.	-	0	gene_id "f2e90036-0ecf-42e9-8bfc-76348b425773-1_chr22:38365000"; transcript_id "f2e90036-0ecf-42e9-8bfc-76348b425773-1_chr22:38365000"; exon_number "1"; exon_id "f2e90036-0ecf-42e9-8bfc-76348b425773-1_chr22:38365000.1";
chr22	/dev/stdin	transcript	38471162	38471707	.	-	.	gene_id "473604e3-b16d-4d8a-8d37-b619741241fe_chr22:38471000"; transcript_id "473604e3-b16d-4d8a-8d37-b619741241fe_chr22:38471000";
chr22	/dev/stdin	exon	38471162	38471707	.	-	.	gene_id "473604e3-b16d-4d8a-8d37-b619741241fe_chr22:38471000"; transcript_id "473604e3-b16d-4d8a-8d37-b619741241fe_chr22:38471000"; exon_number "1"; exon_id "473604e3-b16d-4d8a-8d37-b619741241fe_chr22:38471000.1";
chr22	/dev/stdin	CDS	38471165	38471707	.	-	0	gene_id "473604e3-b16d-4d8a-8d37-b619741241fe_chr22:38471000"; transcript_id "473604e3-b16d-4d8a-8d37-b619741241fe_chr22:38471000"; exon_number "1"; exon_id "473604e3-b16d-4d8a-8d37-b619741241fe_chr22:38471000.1";
chr22	/dev/stdin	start_codon	38471705	38471707	.	-	0	gene_id "473604e3-b16d-4d8a-8d37-b619741241fe_chr22:38471000"; transcript_id "473604e3-b16d-4d8a-8d37-b619741241fe_chr22:38471000"; exon_number "1"; exon_id "473604e3-b16d-4d8a-8d37-b619741241fe_chr22:38471000.1";
chr22	/dev/stdin	stop_codon	38471162	38471164	.	-	0	gene_id "473604e3-b16d-4d8a-8d37-b619741241fe_chr22:38471000"; transcript_id "473604e3-b16d-4d8a-8d37-b619741241fe_chr22:38471000"; exon_number "1"; exon_id "473604e3-b16d-4d8a-8d37-b619741241fe_chr22:38471000.1";
chr22	/dev/stdin	transcript	38634878	38636749	.	-	.	gene_id "ea60f08e-565e-4873-a658-fd2300cd1a81_chr22:38634000"; transcript_id "ea60f08e-565e-4873-a658-fd2300cd1a81_chr22:38634000";
chr22	/dev/stdin	exon	38634878	38636749	.	-	.	gene_id "ea60f08e-565e-4873-a658-fd2300cd1a81_chr22:38634000"; transcript_id "ea60f08e-565e-4873-a658-fd2300cd1a81_chr22:38634000"; exon_number "1"; exon_id "ea60f08e-565e-4873-a658-fd2300cd1a81_chr22:38634000.1";
chr22	/dev/stdin	CDS	38634881	38636749	.	-	0	gene_id "ea60f08e-565e-4873-a658-fd2300cd1a81_chr22:38634000"; transcript_id "ea60f08e-565e-4873-a658-fd2300cd1a81_chr22:38634000"; exon_number "1"; exon_id "ea60f08e-565e-4873-a658-fd2300cd1a81_chr22:38634000.1";
chr22	/dev/stdin	start_codon	38636747	38636749	.	-	0	gene_id "ea60f08e-565e-4873-a658-fd2300cd1a81_chr22:38634000"; transcript_id "ea60f08e-565e-4873-a658-fd2300cd1a81_chr22:38634000"; exon_number "1"; exon_id "ea60f08e-565e-4873-a658-fd2300cd1a81_chr22:38634000.1";
chr22	/dev/stdin	stop_codon	38634878	38634880	.	-	0	gene_id "ea60f08e-565e-4873-a658-fd2300cd1a81_chr22:38634000"; transcript_id "ea60f08e-565e-4873-a658-fd2300cd1a81_chr22:38634000"; exon_number "1"; exon_id "ea60f08e-565e-4873-a658-fd2300cd1a81_chr22:38634000.1";
chr22	/dev/stdin	transcript	38678916	38680516	.	+	.	gene_id "d33db365-180f-4284-9df0-e15da4dca907_chr22:38678000"; transcript_id "d33db365-180f-4284-9df0-e15da4dca907_chr22:38678000";
chr22	/dev/stdin	exon	38678916	38680516	.	+	.	gene_id "d33db365-180f-4284-9df0-e15da4dca907_chr22:38678000"; transcript_id "d33db365-180f-4284-9df0-e15da4dca907_chr22:38678000"; exon_number "1"; exon_id "d33db365-180f-4284-9df0-e15da4dca907_chr22:38678000.1";
chr22	/dev/stdin	CDS	38678916	38680516	.	+	0	gene_id "d33db365-180f-4284-9df0-e15da4dca907_chr22:38678000"; transcript_id "d33db365-180f-4284-9df0-e15da4dca907_chr22:38678000"; exon_number "1"; exon_id "d33db365-180f-4284-9df0-e15da4dca907_chr22:38678000.1";
chr22	/dev/stdin	start_codon	38678916	38678918	.	+	0	gene_id "d33db365-180f-4284-9df0-e15da4dca907_chr22:38678000"; transcript_id "d33db365-180f-4284-9df0-e15da4dca907_chr22:38678000"; exon_number "1"; exon_id "d33db365-180f-4284-9df0-e15da4dca907_chr22:38678000.1";
chr22	/dev/stdin	transcript	38677778	38678866	.	+	.	gene_id "d33db365-180f-4284-9df0-e15da4dca907-2_chr22:38677000"; transcript_id "d33db365-180f-4284-9df0-e15da4dca907-2_chr22:38677000";
chr22	/dev/stdin	exon	38677778	38678866	.	+	.	gene_id "d33db365-180f-4284-9df0-e15da4dca907-2_chr22:38677000"; transcript_id "d33db365-180f-4284-9df0-e15da4dca907-2_chr22:38677000"; exon_number "1"; exon_id "d33db365-180f-4284-9df0-e15da4dca907-2_chr22:38677000.1";
chr22	/dev/stdin	CDS	38677778	38678863	.	+	0	gene_id "d33db365-180f-4284-9df0-e15da4dca907-2_chr22:38677000"; transcript_id "d33db365-180f-4284-9df0-e15da4dca907-2_chr22:38677000"; exon_number "1"; exon_id "d33db365-180f-4284-9df0-e15da4dca907-2_chr22:38677000.1";
chr22	/dev/stdin	start_codon	38677778	38677780	.	+	0	gene_id "d33db365-180f-4284-9df0-e15da4dca907-2_chr22:38677000"; transcript_id "d33db365-180f-4284-9df0-e15da4dca907-2_chr22:38677000"; exon_number "1"; exon_id "d33db365-180f-4284-9df0-e15da4dca907-2_chr22:38677000.1";
chr22	/dev/stdin	stop_codon	38678864	38678866	.	+	0	gene_id "d33db365-180f-4284-9df0-e15da4dca907-2_chr22:38677000"; transcript_id "d33db365-180f-4284-9df0-e15da4dca907-2_chr22:38677000"; exon_number "1"; exon_id "d33db365-180f-4284-9df0-e15da4dca907-2_chr22:38677000.1";
chr22	/dev/stdin	transcript	38705459	38707861	.	-	.	gene_id "dfe7be1b-7746-406e-b98c-ed601fea89d1_chr22:38705000"; transcript_id "dfe7be1b-7746-406e-b98c-ed601fea89d1_chr22:38705000";
chr22	/dev/stdin	exon	38705459	38707861	.	-	.	gene_id "dfe7be1b-7746-406e-b98c-ed601fea89d1_chr22:38705000"; transcript_id "dfe7be1b-7746-406e-b98c-ed601fea89d1_chr22:38705000"; exon_number "1"; exon_id "dfe7be1b-7746-406e-b98c-ed601fea89d1_chr22:38705000.1";
chr22	/dev/stdin	CDS	38705462	38707861	.	-	0	gene_id "dfe7be1b-7746-406e-b98c-ed601fea89d1_chr22:38705000"; transcript_id "dfe7be1b-7746-406e-b98c-ed601fea89d1_chr22:38705000"; exon_number "1"; exon_id "dfe7be1b-7746-406e-b98c-ed601fea89d1_chr22:38705000.1";
chr22	/dev/stdin	start_codon	38707859	38707861	.	-	0	gene_id "dfe7be1b-7746-406e-b98c-ed601fea89d1_chr22:38705000"; transcript_id "dfe7be1b-7746-406e-b98c-ed601fea89d1_chr22:38705000"; exon_number "1"; exon_id "dfe7be1b-7746-406e-b98c-ed601fea89d1_chr22:38705000.1";
chr22	/dev/stdin	stop_codon	38705459	38705461	.	-	0	gene_id "dfe7be1b-7746-406e-b98c-ed601fea89d1_chr22:38705000"; transcript_id "dfe7be1b-7746-406e-b98c-ed601fea89d1_chr22:38705000"; exon_number "1"; exon_id "dfe7be1b-7746-406e-b98c-ed601fea89d1_chr22:38705000.1";
chr22	/dev/stdin	transcript	38879443	38880524	.	-	.	gene_id "609d6af5-14a7-4a7e-9167-8300cf1f51d3-1_chr22:38879000"; transcript_id "609d6af5-14a7-4a7e-9167-8300cf1f51d3-1_chr22:38879000";
chr22	/dev/stdin	exon	38879443	38880524	.	-	.	gene_id "609d6af5-14a7-4a7e-9167-8300cf1f51d3-1_chr22:38879000"; transcript_id "609d6af5-14a7-4a7e-9167-8300cf1f51d3-1_chr22:38879000"; exon_number "1"; exon_id "609d6af5-14a7-4a7e-9167-8300cf1f51d3-1_chr22:38879000.1";
chr22	/dev/stdin	CDS	38879443	38880524	.	-	0	gene_id "609d6af5-14a7-4a7e-9167-8300cf1f51d3-1_chr22:38879000"; transcript_id "609d6af5-14a7-4a7e-9167-8300cf1f51d3-1_chr22:38879000"; exon_number "1"; exon_id "609d6af5-14a7-4a7e-9167-8300cf1f51d3-1_chr22:38879000.1";
chr22	/dev/stdin	start_codon	38880522	38880524	.	-	0	gene_id "609d6af5-14a7-4a7e-9167-8300cf1f51d3-1_chr22:38879000"; transcript_id "609d6af5-14a7-4a7e-9167-8300cf1f51d3-1_chr22:38879000"; exon_number "1"; exon_id "609d6af5-14a7-4a7e-9167-8300cf1f51d3-1_chr22:38879000.1";
chr22	/dev/stdin	transcript	38891252	38892003	.	+	.	gene_id "92370adf-51c5-4ac0-a3b8-a711d06986ff_chr22:38891000"; transcript_id "92370adf-51c5-4ac0-a3b8-a711d06986ff_chr22:38891000";
chr22	/dev/stdin	exon	38891252	38892003	.	+	.	gene_id "92370adf-51c5-4ac0-a3b8-a711d06986ff_chr22:38891000"; transcript_id "92370adf-51c5-4ac0-a3b8-a711d06986ff_chr22:38891000"; exon_number "1"; exon_id "92370adf-51c5-4ac0-a3b8-a711d06986ff_chr22:38891000.1";
chr22	/dev/stdin	CDS	38891252	38892003	.	+	0	gene_id "92370adf-51c5-4ac0-a3b8-a711d06986ff_chr22:38891000"; transcript_id "92370adf-51c5-4ac0-a3b8-a711d06986ff_chr22:38891000"; exon_number "1"; exon_id "92370adf-51c5-4ac0-a3b8-a711d06986ff_chr22:38891000.1";
chr22	/dev/stdin	start_codon	38891252	38891254	.	+	0	gene_id "92370adf-51c5-4ac0-a3b8-a711d06986ff_chr22:38891000"; transcript_id "92370adf-51c5-4ac0-a3b8-a711d06986ff_chr22:38891000"; exon_number "1"; exon_id "92370adf-51c5-4ac0-a3b8-a711d06986ff_chr22:38891000.1";
chr22	/dev/stdin	transcript	39066657	39067703	.	-	.	gene_id "3414f8eb-a57a-4edd-902d-1bb0685cece3_chr22:39066000"; transcript_id "3414f8eb-a57a-4edd-902d-1bb0685cece3_chr22:39066000";
chr22	/dev/stdin	exon	39066657	39067703	.	-	.	gene_id "3414f8eb-a57a-4edd-902d-1bb0685cece3_chr22:39066000"; transcript_id "3414f8eb-a57a-4edd-902d-1bb0685cece3_chr22:39066000"; exon_number "1"; exon_id "3414f8eb-a57a-4edd-902d-1bb0685cece3_chr22:39066000.1";
chr22	/dev/stdin	CDS	39066660	39067703	.	-	0	gene_id "3414f8eb-a57a-4edd-902d-1bb0685cece3_chr22:39066000"; transcript_id "3414f8eb-a57a-4edd-902d-1bb0685cece3_chr22:39066000"; exon_number "1"; exon_id "3414f8eb-a57a-4edd-902d-1bb0685cece3_chr22:39066000.1";
chr22	/dev/stdin	start_codon	39067701	39067703	.	-	0	gene_id "3414f8eb-a57a-4edd-902d-1bb0685cece3_chr22:39066000"; transcript_id "3414f8eb-a57a-4edd-902d-1bb0685cece3_chr22:39066000"; exon_number "1"; exon_id "3414f8eb-a57a-4edd-902d-1bb0685cece3_chr22:39066000.1";
chr22	/dev/stdin	stop_codon	39066657	39066659	.	-	0	gene_id "3414f8eb-a57a-4edd-902d-1bb0685cece3_chr22:39066000"; transcript_id "3414f8eb-a57a-4edd-902d-1bb0685cece3_chr22:39066000"; exon_number "1"; exon_id "3414f8eb-a57a-4edd-902d-1bb0685cece3_chr22:39066000.1";
chr22	/dev/stdin	transcript	39069270	39070530	.	-	.	gene_id "b3be842e-39d1-4cb5-8fbc-8c2157e79b45_chr22:39069000"; transcript_id "b3be842e-39d1-4cb5-8fbc-8c2157e79b45_chr22:39069000";
chr22	/dev/stdin	exon	39069270	39070530	.	-	.	gene_id "b3be842e-39d1-4cb5-8fbc-8c2157e79b45_chr22:39069000"; transcript_id "b3be842e-39d1-4cb5-8fbc-8c2157e79b45_chr22:39069000"; exon_number "1"; exon_id "b3be842e-39d1-4cb5-8fbc-8c2157e79b45_chr22:39069000.1";
chr22	/dev/stdin	CDS	39069270	39070530	.	-	0	gene_id "b3be842e-39d1-4cb5-8fbc-8c2157e79b45_chr22:39069000"; transcript_id "b3be842e-39d1-4cb5-8fbc-8c2157e79b45_chr22:39069000"; exon_number "1"; exon_id "b3be842e-39d1-4cb5-8fbc-8c2157e79b45_chr22:39069000.1";
chr22	/dev/stdin	start_codon	39070528	39070530	.	-	0	gene_id "b3be842e-39d1-4cb5-8fbc-8c2157e79b45_chr22:39069000"; transcript_id "b3be842e-39d1-4cb5-8fbc-8c2157e79b45_chr22:39069000"; exon_number "1"; exon_id "b3be842e-39d1-4cb5-8fbc-8c2157e79b45_chr22:39069000.1";
chr22	/dev/stdin	transcript	39092052	39092352	.	+	.	gene_id "81b02be6-02f3-4536-925e-a1d9e27756fe_chr22:39092000"; transcript_id "81b02be6-02f3-4536-925e-a1d9e27756fe_chr22:39092000";
chr22	/dev/stdin	exon	39092052	39092352	.	+	.	gene_id "81b02be6-02f3-4536-925e-a1d9e27756fe_chr22:39092000"; transcript_id "81b02be6-02f3-4536-925e-a1d9e27756fe_chr22:39092000"; exon_number "1"; exon_id "81b02be6-02f3-4536-925e-a1d9e27756fe_chr22:39092000.1";
chr22	/dev/stdin	CDS	39092052	39092352	.	+	0	gene_id "81b02be6-02f3-4536-925e-a1d9e27756fe_chr22:39092000"; transcript_id "81b02be6-02f3-4536-925e-a1d9e27756fe_chr22:39092000"; exon_number "1"; exon_id "81b02be6-02f3-4536-925e-a1d9e27756fe_chr22:39092000.1";
chr22	/dev/stdin	start_codon	39092052	39092054	.	+	0	gene_id "81b02be6-02f3-4536-925e-a1d9e27756fe_chr22:39092000"; transcript_id "81b02be6-02f3-4536-925e-a1d9e27756fe_chr22:39092000"; exon_number "1"; exon_id "81b02be6-02f3-4536-925e-a1d9e27756fe_chr22:39092000.1";
chr22	/dev/stdin	transcript	39108713	39110492	.	+	.	gene_id "3725f821-614d-47fe-b7b5-4bf069161b6e_chr22:39108000"; transcript_id "3725f821-614d-47fe-b7b5-4bf069161b6e_chr22:39108000";
chr22	/dev/stdin	exon	39108713	39110492	.	+	.	gene_id "3725f821-614d-47fe-b7b5-4bf069161b6e_chr22:39108000"; transcript_id "3725f821-614d-47fe-b7b5-4bf069161b6e_chr22:39108000"; exon_number "1"; exon_id "3725f821-614d-47fe-b7b5-4bf069161b6e_chr22:39108000.1";
chr22	/dev/stdin	CDS	39108713	39110492	.	+	0	gene_id "3725f821-614d-47fe-b7b5-4bf069161b6e_chr22:39108000"; transcript_id "3725f821-614d-47fe-b7b5-4bf069161b6e_chr22:39108000"; exon_number "1"; exon_id "3725f821-614d-47fe-b7b5-4bf069161b6e_chr22:39108000.1";
chr22	/dev/stdin	start_codon	39108713	39108715	.	+	0	gene_id "3725f821-614d-47fe-b7b5-4bf069161b6e_chr22:39108000"; transcript_id "3725f821-614d-47fe-b7b5-4bf069161b6e_chr22:39108000"; exon_number "1"; exon_id "3725f821-614d-47fe-b7b5-4bf069161b6e_chr22:39108000.1";
chr22	/dev/stdin	transcript	39127861	39129588	.	-	.	gene_id "68540f7f-691e-4aff-8a9d-4ef9f8d18a3d-1_chr22:39127000"; transcript_id "68540f7f-691e-4aff-8a9d-4ef9f8d18a3d-1_chr22:39127000";
chr22	/dev/stdin	exon	39127861	39129588	.	-	.	gene_id "68540f7f-691e-4aff-8a9d-4ef9f8d18a3d-1_chr22:39127000"; transcript_id "68540f7f-691e-4aff-8a9d-4ef9f8d18a3d-1_chr22:39127000"; exon_number "1"; exon_id "68540f7f-691e-4aff-8a9d-4ef9f8d18a3d-1_chr22:39127000.1";
chr22	/dev/stdin	CDS	39127864	39129588	.	-	0	gene_id "68540f7f-691e-4aff-8a9d-4ef9f8d18a3d-1_chr22:39127000"; transcript_id "68540f7f-691e-4aff-8a9d-4ef9f8d18a3d-1_chr22:39127000"; exon_number "1"; exon_id "68540f7f-691e-4aff-8a9d-4ef9f8d18a3d-1_chr22:39127000.1";
chr22	/dev/stdin	start_codon	39129586	39129588	.	-	0	gene_id "68540f7f-691e-4aff-8a9d-4ef9f8d18a3d-1_chr22:39127000"; transcript_id "68540f7f-691e-4aff-8a9d-4ef9f8d18a3d-1_chr22:39127000"; exon_number "1"; exon_id "68540f7f-691e-4aff-8a9d-4ef9f8d18a3d-1_chr22:39127000.1";
chr22	/dev/stdin	stop_codon	39127861	39127863	.	-	0	gene_id "68540f7f-691e-4aff-8a9d-4ef9f8d18a3d-1_chr22:39127000"; transcript_id "68540f7f-691e-4aff-8a9d-4ef9f8d18a3d-1_chr22:39127000"; exon_number "1"; exon_id "68540f7f-691e-4aff-8a9d-4ef9f8d18a3d-1_chr22:39127000.1";
chr22	/dev/stdin	transcript	39138100	39139500	.	-	.	gene_id "7b266b3f-ecb8-40b2-829b-a74237d61ee9-1_chr22:39138000"; transcript_id "7b266b3f-ecb8-40b2-829b-a74237d61ee9-1_chr22:39138000";
chr22	/dev/stdin	exon	39138100	39139500	.	-	.	gene_id "7b266b3f-ecb8-40b2-829b-a74237d61ee9-1_chr22:39138000"; transcript_id "7b266b3f-ecb8-40b2-829b-a74237d61ee9-1_chr22:39138000"; exon_number "1"; exon_id "7b266b3f-ecb8-40b2-829b-a74237d61ee9-1_chr22:39138000.1";
chr22	/dev/stdin	CDS	39138103	39139500	.	-	0	gene_id "7b266b3f-ecb8-40b2-829b-a74237d61ee9-1_chr22:39138000"; transcript_id "7b266b3f-ecb8-40b2-829b-a74237d61ee9-1_chr22:39138000"; exon_number "1"; exon_id "7b266b3f-ecb8-40b2-829b-a74237d61ee9-1_chr22:39138000.1";
chr22	/dev/stdin	start_codon	39139498	39139500	.	-	0	gene_id "7b266b3f-ecb8-40b2-829b-a74237d61ee9-1_chr22:39138000"; transcript_id "7b266b3f-ecb8-40b2-829b-a74237d61ee9-1_chr22:39138000"; exon_number "1"; exon_id "7b266b3f-ecb8-40b2-829b-a74237d61ee9-1_chr22:39138000.1";
chr22	/dev/stdin	stop_codon	39138100	39138102	.	-	0	gene_id "7b266b3f-ecb8-40b2-829b-a74237d61ee9-1_chr22:39138000"; transcript_id "7b266b3f-ecb8-40b2-829b-a74237d61ee9-1_chr22:39138000"; exon_number "1"; exon_id "7b266b3f-ecb8-40b2-829b-a74237d61ee9-1_chr22:39138000.1";
chr22	/dev/stdin	transcript	39257471	39258528	.	+	.	gene_id "144e76bb-5a86-4881-874a-ef263f233d62_chr22:39257000"; transcript_id "144e76bb-5a86-4881-874a-ef263f233d62_chr22:39257000";
chr22	/dev/stdin	exon	39257471	39258528	.	+	.	gene_id "144e76bb-5a86-4881-874a-ef263f233d62_chr22:39257000"; transcript_id "144e76bb-5a86-4881-874a-ef263f233d62_chr22:39257000"; exon_number "1"; exon_id "144e76bb-5a86-4881-874a-ef263f233d62_chr22:39257000.1";
chr22	/dev/stdin	CDS	39257471	39258528	.	+	0	gene_id "144e76bb-5a86-4881-874a-ef263f233d62_chr22:39257000"; transcript_id "144e76bb-5a86-4881-874a-ef263f233d62_chr22:39257000"; exon_number "1"; exon_id "144e76bb-5a86-4881-874a-ef263f233d62_chr22:39257000.1";
chr22	/dev/stdin	start_codon	39257471	39257473	.	+	0	gene_id "144e76bb-5a86-4881-874a-ef263f233d62_chr22:39257000"; transcript_id "144e76bb-5a86-4881-874a-ef263f233d62_chr22:39257000"; exon_number "1"; exon_id "144e76bb-5a86-4881-874a-ef263f233d62_chr22:39257000.1";
chr22	/dev/stdin	transcript	39260243	39260890	.	+	.	gene_id "db494dfe-85f6-4e2c-b76b-cafcf18d05ef_chr22:39260000"; transcript_id "db494dfe-85f6-4e2c-b76b-cafcf18d05ef_chr22:39260000";
chr22	/dev/stdin	exon	39260243	39260890	.	+	.	gene_id "db494dfe-85f6-4e2c-b76b-cafcf18d05ef_chr22:39260000"; transcript_id "db494dfe-85f6-4e2c-b76b-cafcf18d05ef_chr22:39260000"; exon_number "1"; exon_id "db494dfe-85f6-4e2c-b76b-cafcf18d05ef_chr22:39260000.1";
chr22	/dev/stdin	CDS	39260243	39260887	.	+	0	gene_id "db494dfe-85f6-4e2c-b76b-cafcf18d05ef_chr22:39260000"; transcript_id "db494dfe-85f6-4e2c-b76b-cafcf18d05ef_chr22:39260000"; exon_number "1"; exon_id "db494dfe-85f6-4e2c-b76b-cafcf18d05ef_chr22:39260000.1";
chr22	/dev/stdin	start_codon	39260243	39260245	.	+	0	gene_id "db494dfe-85f6-4e2c-b76b-cafcf18d05ef_chr22:39260000"; transcript_id "db494dfe-85f6-4e2c-b76b-cafcf18d05ef_chr22:39260000"; exon_number "1"; exon_id "db494dfe-85f6-4e2c-b76b-cafcf18d05ef_chr22:39260000.1";
chr22	/dev/stdin	stop_codon	39260888	39260890	.	+	0	gene_id "db494dfe-85f6-4e2c-b76b-cafcf18d05ef_chr22:39260000"; transcript_id "db494dfe-85f6-4e2c-b76b-cafcf18d05ef_chr22:39260000"; exon_number "1"; exon_id "db494dfe-85f6-4e2c-b76b-cafcf18d05ef_chr22:39260000.1";
chr22	/dev/stdin	transcript	39260405	39262354	.	+	.	gene_id "db494dfe-85f6-4e2c-b76b-cafcf18d05ef-3_chr22:39260000"; transcript_id "db494dfe-85f6-4e2c-b76b-cafcf18d05ef-3_chr22:39260000";
chr22	/dev/stdin	exon	39260405	39262354	.	+	.	gene_id "db494dfe-85f6-4e2c-b76b-cafcf18d05ef-3_chr22:39260000"; transcript_id "db494dfe-85f6-4e2c-b76b-cafcf18d05ef-3_chr22:39260000"; exon_number "1"; exon_id "db494dfe-85f6-4e2c-b76b-cafcf18d05ef-3_chr22:39260000.1";
chr22	/dev/stdin	CDS	39260405	39262351	.	+	0	gene_id "db494dfe-85f6-4e2c-b76b-cafcf18d05ef-3_chr22:39260000"; transcript_id "db494dfe-85f6-4e2c-b76b-cafcf18d05ef-3_chr22:39260000"; exon_number "1"; exon_id "db494dfe-85f6-4e2c-b76b-cafcf18d05ef-3_chr22:39260000.1";
chr22	/dev/stdin	start_codon	39260405	39260407	.	+	0	gene_id "db494dfe-85f6-4e2c-b76b-cafcf18d05ef-3_chr22:39260000"; transcript_id "db494dfe-85f6-4e2c-b76b-cafcf18d05ef-3_chr22:39260000"; exon_number "1"; exon_id "db494dfe-85f6-4e2c-b76b-cafcf18d05ef-3_chr22:39260000.1";
chr22	/dev/stdin	stop_codon	39262352	39262354	.	+	0	gene_id "db494dfe-85f6-4e2c-b76b-cafcf18d05ef-3_chr22:39260000"; transcript_id "db494dfe-85f6-4e2c-b76b-cafcf18d05ef-3_chr22:39260000"; exon_number "1"; exon_id "db494dfe-85f6-4e2c-b76b-cafcf18d05ef-3_chr22:39260000.1";
chr22	/dev/stdin	transcript	39415804	39416357	.	+	.	gene_id "ec6c0469-058a-43a5-b687-8de71709922e_chr22:39415000"; transcript_id "ec6c0469-058a-43a5-b687-8de71709922e_chr22:39415000";
chr22	/dev/stdin	exon	39415804	39416357	.	+	.	gene_id "ec6c0469-058a-43a5-b687-8de71709922e_chr22:39415000"; transcript_id "ec6c0469-058a-43a5-b687-8de71709922e_chr22:39415000"; exon_number "1"; exon_id "ec6c0469-058a-43a5-b687-8de71709922e_chr22:39415000.1";
chr22	/dev/stdin	CDS	39415804	39416357	.	+	0	gene_id "ec6c0469-058a-43a5-b687-8de71709922e_chr22:39415000"; transcript_id "ec6c0469-058a-43a5-b687-8de71709922e_chr22:39415000"; exon_number "1"; exon_id "ec6c0469-058a-43a5-b687-8de71709922e_chr22:39415000.1";
chr22	/dev/stdin	start_codon	39415804	39415806	.	+	0	gene_id "ec6c0469-058a-43a5-b687-8de71709922e_chr22:39415000"; transcript_id "ec6c0469-058a-43a5-b687-8de71709922e_chr22:39415000"; exon_number "1"; exon_id "ec6c0469-058a-43a5-b687-8de71709922e_chr22:39415000.1";
chr22	/dev/stdin	transcript	39414654	39416357	.	+	.	gene_id "ec6c0469-058a-43a5-b687-8de71709922e-2_chr22:39414000"; transcript_id "ec6c0469-058a-43a5-b687-8de71709922e-2_chr22:39414000";
chr22	/dev/stdin	exon	39414654	39416357	.	+	.	gene_id "ec6c0469-058a-43a5-b687-8de71709922e-2_chr22:39414000"; transcript_id "ec6c0469-058a-43a5-b687-8de71709922e-2_chr22:39414000"; exon_number "1"; exon_id "ec6c0469-058a-43a5-b687-8de71709922e-2_chr22:39414000.1";
chr22	/dev/stdin	CDS	39414654	39416354	.	+	0	gene_id "ec6c0469-058a-43a5-b687-8de71709922e-2_chr22:39414000"; transcript_id "ec6c0469-058a-43a5-b687-8de71709922e-2_chr22:39414000"; exon_number "1"; exon_id "ec6c0469-058a-43a5-b687-8de71709922e-2_chr22:39414000.1";
chr22	/dev/stdin	start_codon	39414654	39414656	.	+	0	gene_id "ec6c0469-058a-43a5-b687-8de71709922e-2_chr22:39414000"; transcript_id "ec6c0469-058a-43a5-b687-8de71709922e-2_chr22:39414000"; exon_number "1"; exon_id "ec6c0469-058a-43a5-b687-8de71709922e-2_chr22:39414000.1";
chr22	/dev/stdin	stop_codon	39416355	39416357	.	+	0	gene_id "ec6c0469-058a-43a5-b687-8de71709922e-2_chr22:39414000"; transcript_id "ec6c0469-058a-43a5-b687-8de71709922e-2_chr22:39414000"; exon_number "1"; exon_id "ec6c0469-058a-43a5-b687-8de71709922e-2_chr22:39414000.1";
chr22	/dev/stdin	transcript	39440017	39440428	.	-	.	gene_id "0471eb84-aa6d-4376-bca5-cca3e17e4313_chr22:39440000"; transcript_id "0471eb84-aa6d-4376-bca5-cca3e17e4313_chr22:39440000";
chr22	/dev/stdin	exon	39440017	39440428	.	-	.	gene_id "0471eb84-aa6d-4376-bca5-cca3e17e4313_chr22:39440000"; transcript_id "0471eb84-aa6d-4376-bca5-cca3e17e4313_chr22:39440000"; exon_number "1"; exon_id "0471eb84-aa6d-4376-bca5-cca3e17e4313_chr22:39440000.1";
chr22	/dev/stdin	CDS	39440017	39440428	.	-	0	gene_id "0471eb84-aa6d-4376-bca5-cca3e17e4313_chr22:39440000"; transcript_id "0471eb84-aa6d-4376-bca5-cca3e17e4313_chr22:39440000"; exon_number "1"; exon_id "0471eb84-aa6d-4376-bca5-cca3e17e4313_chr22:39440000.1";
chr22	/dev/stdin	start_codon	39440426	39440428	.	-	0	gene_id "0471eb84-aa6d-4376-bca5-cca3e17e4313_chr22:39440000"; transcript_id "0471eb84-aa6d-4376-bca5-cca3e17e4313_chr22:39440000"; exon_number "1"; exon_id "0471eb84-aa6d-4376-bca5-cca3e17e4313_chr22:39440000.1";
chr22	/dev/stdin	transcript	39472244	39472500	.	+	.	gene_id "50745b54-8f21-41f0-9afd-638821b48ab8_chr22:39472000"; transcript_id "50745b54-8f21-41f0-9afd-638821b48ab8_chr22:39472000";
chr22	/dev/stdin	exon	39472244	39472500	.	+	.	gene_id "50745b54-8f21-41f0-9afd-638821b48ab8_chr22:39472000"; transcript_id "50745b54-8f21-41f0-9afd-638821b48ab8_chr22:39472000"; exon_number "1"; exon_id "50745b54-8f21-41f0-9afd-638821b48ab8_chr22:39472000.1";
chr22	/dev/stdin	CDS	39472244	39472500	.	+	0	gene_id "50745b54-8f21-41f0-9afd-638821b48ab8_chr22:39472000"; transcript_id "50745b54-8f21-41f0-9afd-638821b48ab8_chr22:39472000"; exon_number "1"; exon_id "50745b54-8f21-41f0-9afd-638821b48ab8_chr22:39472000.1";
chr22	/dev/stdin	start_codon	39472244	39472246	.	+	0	gene_id "50745b54-8f21-41f0-9afd-638821b48ab8_chr22:39472000"; transcript_id "50745b54-8f21-41f0-9afd-638821b48ab8_chr22:39472000"; exon_number "1"; exon_id "50745b54-8f21-41f0-9afd-638821b48ab8_chr22:39472000.1";
chr22	/dev/stdin	transcript	39526777	39527977	.	+	.	gene_id "fa68c7e2-9673-4e8f-bd12-cd9a6a3ed9ca-1_chr22:39526000"; transcript_id "fa68c7e2-9673-4e8f-bd12-cd9a6a3ed9ca-1_chr22:39526000";
chr22	/dev/stdin	exon	39526777	39527977	.	+	.	gene_id "fa68c7e2-9673-4e8f-bd12-cd9a6a3ed9ca-1_chr22:39526000"; transcript_id "fa68c7e2-9673-4e8f-bd12-cd9a6a3ed9ca-1_chr22:39526000"; exon_number "1"; exon_id "fa68c7e2-9673-4e8f-bd12-cd9a6a3ed9ca-1_chr22:39526000.1";
chr22	/dev/stdin	CDS	39526777	39527977	.	+	0	gene_id "fa68c7e2-9673-4e8f-bd12-cd9a6a3ed9ca-1_chr22:39526000"; transcript_id "fa68c7e2-9673-4e8f-bd12-cd9a6a3ed9ca-1_chr22:39526000"; exon_number "1"; exon_id "fa68c7e2-9673-4e8f-bd12-cd9a6a3ed9ca-1_chr22:39526000.1";
chr22	/dev/stdin	start_codon	39526777	39526779	.	+	0	gene_id "fa68c7e2-9673-4e8f-bd12-cd9a6a3ed9ca-1_chr22:39526000"; transcript_id "fa68c7e2-9673-4e8f-bd12-cd9a6a3ed9ca-1_chr22:39526000"; exon_number "1"; exon_id "fa68c7e2-9673-4e8f-bd12-cd9a6a3ed9ca-1_chr22:39526000.1";
chr22	/dev/stdin	transcript	39830338	39831299	.	+	.	gene_id "6a50608e-f7b7-4610-89f6-012ea7be366c_chr22:39830000"; transcript_id "6a50608e-f7b7-4610-89f6-012ea7be366c_chr22:39830000";
chr22	/dev/stdin	exon	39830338	39831299	.	+	.	gene_id "6a50608e-f7b7-4610-89f6-012ea7be366c_chr22:39830000"; transcript_id "6a50608e-f7b7-4610-89f6-012ea7be366c_chr22:39830000"; exon_number "1"; exon_id "6a50608e-f7b7-4610-89f6-012ea7be366c_chr22:39830000.1";
chr22	/dev/stdin	CDS	39830338	39831299	.	+	0	gene_id "6a50608e-f7b7-4610-89f6-012ea7be366c_chr22:39830000"; transcript_id "6a50608e-f7b7-4610-89f6-012ea7be366c_chr22:39830000"; exon_number "1"; exon_id "6a50608e-f7b7-4610-89f6-012ea7be366c_chr22:39830000.1";
chr22	/dev/stdin	start_codon	39830338	39830340	.	+	0	gene_id "6a50608e-f7b7-4610-89f6-012ea7be366c_chr22:39830000"; transcript_id "6a50608e-f7b7-4610-89f6-012ea7be366c_chr22:39830000"; exon_number "1"; exon_id "6a50608e-f7b7-4610-89f6-012ea7be366c_chr22:39830000.1";
chr22	/dev/stdin	transcript	39911872	39914137	.	-	.	gene_id "f5c6a6d1-1276-4029-b9f2-6fb2de6bdf1c-2_chr22:39911000"; transcript_id "f5c6a6d1-1276-4029-b9f2-6fb2de6bdf1c-2_chr22:39911000";
chr22	/dev/stdin	exon	39911872	39914137	.	-	.	gene_id "f5c6a6d1-1276-4029-b9f2-6fb2de6bdf1c-2_chr22:39911000"; transcript_id "f5c6a6d1-1276-4029-b9f2-6fb2de6bdf1c-2_chr22:39911000"; exon_number "1"; exon_id "f5c6a6d1-1276-4029-b9f2-6fb2de6bdf1c-2_chr22:39911000.1";
chr22	/dev/stdin	CDS	39911872	39914137	.	-	0	gene_id "f5c6a6d1-1276-4029-b9f2-6fb2de6bdf1c-2_chr22:39911000"; transcript_id "f5c6a6d1-1276-4029-b9f2-6fb2de6bdf1c-2_chr22:39911000"; exon_number "1"; exon_id "f5c6a6d1-1276-4029-b9f2-6fb2de6bdf1c-2_chr22:39911000.1";
chr22	/dev/stdin	start_codon	39914135	39914137	.	-	0	gene_id "f5c6a6d1-1276-4029-b9f2-6fb2de6bdf1c-2_chr22:39911000"; transcript_id "f5c6a6d1-1276-4029-b9f2-6fb2de6bdf1c-2_chr22:39911000"; exon_number "1"; exon_id "f5c6a6d1-1276-4029-b9f2-6fb2de6bdf1c-2_chr22:39911000.1";
chr22	/dev/stdin	transcript	39920005	39921662	.	+	.	gene_id "31228ae7-969c-408c-95a4-b4be522963e4-1_chr22:39920000"; transcript_id "31228ae7-969c-408c-95a4-b4be522963e4-1_chr22:39920000";
chr22	/dev/stdin	exon	39920005	39921662	.	+	.	gene_id "31228ae7-969c-408c-95a4-b4be522963e4-1_chr22:39920000"; transcript_id "31228ae7-969c-408c-95a4-b4be522963e4-1_chr22:39920000"; exon_number "1"; exon_id "31228ae7-969c-408c-95a4-b4be522963e4-1_chr22:39920000.1";
chr22	/dev/stdin	CDS	39920005	39921662	.	+	0	gene_id "31228ae7-969c-408c-95a4-b4be522963e4-1_chr22:39920000"; transcript_id "31228ae7-969c-408c-95a4-b4be522963e4-1_chr22:39920000"; exon_number "1"; exon_id "31228ae7-969c-408c-95a4-b4be522963e4-1_chr22:39920000.1";
chr22	/dev/stdin	start_codon	39920005	39920007	.	+	0	gene_id "31228ae7-969c-408c-95a4-b4be522963e4-1_chr22:39920000"; transcript_id "31228ae7-969c-408c-95a4-b4be522963e4-1_chr22:39920000"; exon_number "1"; exon_id "31228ae7-969c-408c-95a4-b4be522963e4-1_chr22:39920000.1";
chr22	/dev/stdin	transcript	40271294	40272391	.	-	.	gene_id "67dd9cdd-05f4-4fb7-9d4c-69d9418b2451-1_ENSG00000226085.2"; transcript_id "67dd9cdd-05f4-4fb7-9d4c-69d9418b2451-1_ENSG00000226085.2";
chr22	/dev/stdin	exon	40271294	40272391	.	-	.	gene_id "67dd9cdd-05f4-4fb7-9d4c-69d9418b2451-1_ENSG00000226085.2"; transcript_id "67dd9cdd-05f4-4fb7-9d4c-69d9418b2451-1_ENSG00000226085.2"; exon_number "1"; exon_id "67dd9cdd-05f4-4fb7-9d4c-69d9418b2451-1_ENSG00000226085.2.1";
chr22	/dev/stdin	CDS	40271297	40272391	.	-	0	gene_id "67dd9cdd-05f4-4fb7-9d4c-69d9418b2451-1_ENSG00000226085.2"; transcript_id "67dd9cdd-05f4-4fb7-9d4c-69d9418b2451-1_ENSG00000226085.2"; exon_number "1"; exon_id "67dd9cdd-05f4-4fb7-9d4c-69d9418b2451-1_ENSG00000226085.2.1";
chr22	/dev/stdin	start_codon	40272389	40272391	.	-	0	gene_id "67dd9cdd-05f4-4fb7-9d4c-69d9418b2451-1_ENSG00000226085.2"; transcript_id "67dd9cdd-05f4-4fb7-9d4c-69d9418b2451-1_ENSG00000226085.2"; exon_number "1"; exon_id "67dd9cdd-05f4-4fb7-9d4c-69d9418b2451-1_ENSG00000226085.2.1";
chr22	/dev/stdin	stop_codon	40271294	40271296	.	-	0	gene_id "67dd9cdd-05f4-4fb7-9d4c-69d9418b2451-1_ENSG00000226085.2"; transcript_id "67dd9cdd-05f4-4fb7-9d4c-69d9418b2451-1_ENSG00000226085.2"; exon_number "1"; exon_id "67dd9cdd-05f4-4fb7-9d4c-69d9418b2451-1_ENSG00000226085.2.1";
chr22	/dev/stdin	transcript	40271485	40272278	.	-	.	gene_id "67dd9cdd-05f4-4fb7-9d4c-69d9418b2451-2_chr22:40271000"; transcript_id "67dd9cdd-05f4-4fb7-9d4c-69d9418b2451-2_chr22:40271000";
chr22	/dev/stdin	exon	40271485	40272278	.	-	.	gene_id "67dd9cdd-05f4-4fb7-9d4c-69d9418b2451-2_chr22:40271000"; transcript_id "67dd9cdd-05f4-4fb7-9d4c-69d9418b2451-2_chr22:40271000"; exon_number "1"; exon_id "67dd9cdd-05f4-4fb7-9d4c-69d9418b2451-2_chr22:40271000.1";
chr22	/dev/stdin	CDS	40271485	40272278	.	-	0	gene_id "67dd9cdd-05f4-4fb7-9d4c-69d9418b2451-2_chr22:40271000"; transcript_id "67dd9cdd-05f4-4fb7-9d4c-69d9418b2451-2_chr22:40271000"; exon_number "1"; exon_id "67dd9cdd-05f4-4fb7-9d4c-69d9418b2451-2_chr22:40271000.1";
chr22	/dev/stdin	start_codon	40272276	40272278	.	-	0	gene_id "67dd9cdd-05f4-4fb7-9d4c-69d9418b2451-2_chr22:40271000"; transcript_id "67dd9cdd-05f4-4fb7-9d4c-69d9418b2451-2_chr22:40271000"; exon_number "1"; exon_id "67dd9cdd-05f4-4fb7-9d4c-69d9418b2451-2_chr22:40271000.1";
chr22	/dev/stdin	transcript	40360382	40360902	.	+	.	gene_id "d22e8736-43e3-4f48-ab56-d3f5bc40d4ae-1_chr22:40360000"; transcript_id "d22e8736-43e3-4f48-ab56-d3f5bc40d4ae-1_chr22:40360000";
chr22	/dev/stdin	exon	40360382	40360902	.	+	.	gene_id "d22e8736-43e3-4f48-ab56-d3f5bc40d4ae-1_chr22:40360000"; transcript_id "d22e8736-43e3-4f48-ab56-d3f5bc40d4ae-1_chr22:40360000"; exon_number "1"; exon_id "d22e8736-43e3-4f48-ab56-d3f5bc40d4ae-1_chr22:40360000.1";
chr22	/dev/stdin	CDS	40360382	40360902	.	+	0	gene_id "d22e8736-43e3-4f48-ab56-d3f5bc40d4ae-1_chr22:40360000"; transcript_id "d22e8736-43e3-4f48-ab56-d3f5bc40d4ae-1_chr22:40360000"; exon_number "1"; exon_id "d22e8736-43e3-4f48-ab56-d3f5bc40d4ae-1_chr22:40360000.1";
chr22	/dev/stdin	start_codon	40360382	40360384	.	+	0	gene_id "d22e8736-43e3-4f48-ab56-d3f5bc40d4ae-1_chr22:40360000"; transcript_id "d22e8736-43e3-4f48-ab56-d3f5bc40d4ae-1_chr22:40360000"; exon_number "1"; exon_id "d22e8736-43e3-4f48-ab56-d3f5bc40d4ae-1_chr22:40360000.1";
chr22	/dev/stdin	transcript	40422473	40423021	.	-	.	gene_id "c91379a4-4118-44bf-aacc-b94040238d3a_chr22:40422000"; transcript_id "c91379a4-4118-44bf-aacc-b94040238d3a_chr22:40422000";
chr22	/dev/stdin	exon	40422473	40423021	.	-	.	gene_id "c91379a4-4118-44bf-aacc-b94040238d3a_chr22:40422000"; transcript_id "c91379a4-4118-44bf-aacc-b94040238d3a_chr22:40422000"; exon_number "1"; exon_id "c91379a4-4118-44bf-aacc-b94040238d3a_chr22:40422000.1";
chr22	/dev/stdin	CDS	40422476	40423021	.	-	0	gene_id "c91379a4-4118-44bf-aacc-b94040238d3a_chr22:40422000"; transcript_id "c91379a4-4118-44bf-aacc-b94040238d3a_chr22:40422000"; exon_number "1"; exon_id "c91379a4-4118-44bf-aacc-b94040238d3a_chr22:40422000.1";
chr22	/dev/stdin	start_codon	40423019	40423021	.	-	0	gene_id "c91379a4-4118-44bf-aacc-b94040238d3a_chr22:40422000"; transcript_id "c91379a4-4118-44bf-aacc-b94040238d3a_chr22:40422000"; exon_number "1"; exon_id "c91379a4-4118-44bf-aacc-b94040238d3a_chr22:40422000.1";
chr22	/dev/stdin	stop_codon	40422473	40422475	.	-	0	gene_id "c91379a4-4118-44bf-aacc-b94040238d3a_chr22:40422000"; transcript_id "c91379a4-4118-44bf-aacc-b94040238d3a_chr22:40422000"; exon_number "1"; exon_id "c91379a4-4118-44bf-aacc-b94040238d3a_chr22:40422000.1";
chr22	/dev/stdin	transcript	40421662	40422544	.	-	.	gene_id "c91379a4-4118-44bf-aacc-b94040238d3a-1_chr22:40421000"; transcript_id "c91379a4-4118-44bf-aacc-b94040238d3a-1_chr22:40421000";
chr22	/dev/stdin	exon	40421662	40422544	.	-	.	gene_id "c91379a4-4118-44bf-aacc-b94040238d3a-1_chr22:40421000"; transcript_id "c91379a4-4118-44bf-aacc-b94040238d3a-1_chr22:40421000"; exon_number "1"; exon_id "c91379a4-4118-44bf-aacc-b94040238d3a-1_chr22:40421000.1";
chr22	/dev/stdin	CDS	40421662	40422544	.	-	0	gene_id "c91379a4-4118-44bf-aacc-b94040238d3a-1_chr22:40421000"; transcript_id "c91379a4-4118-44bf-aacc-b94040238d3a-1_chr22:40421000"; exon_number "1"; exon_id "c91379a4-4118-44bf-aacc-b94040238d3a-1_chr22:40421000.1";
chr22	/dev/stdin	start_codon	40422542	40422544	.	-	0	gene_id "c91379a4-4118-44bf-aacc-b94040238d3a-1_chr22:40421000"; transcript_id "c91379a4-4118-44bf-aacc-b94040238d3a-1_chr22:40421000"; exon_number "1"; exon_id "c91379a4-4118-44bf-aacc-b94040238d3a-1_chr22:40421000.1";
chr22	/dev/stdin	transcript	40425517	40426045	.	-	.	gene_id "e0401de8-0e54-4c2d-a292-a87ade7de3ba_chr22:40425000"; transcript_id "e0401de8-0e54-4c2d-a292-a87ade7de3ba_chr22:40425000";
chr22	/dev/stdin	exon	40425517	40426045	.	-	.	gene_id "e0401de8-0e54-4c2d-a292-a87ade7de3ba_chr22:40425000"; transcript_id "e0401de8-0e54-4c2d-a292-a87ade7de3ba_chr22:40425000"; exon_number "1"; exon_id "e0401de8-0e54-4c2d-a292-a87ade7de3ba_chr22:40425000.1";
chr22	/dev/stdin	CDS	40425517	40426045	.	-	0	gene_id "e0401de8-0e54-4c2d-a292-a87ade7de3ba_chr22:40425000"; transcript_id "e0401de8-0e54-4c2d-a292-a87ade7de3ba_chr22:40425000"; exon_number "1"; exon_id "e0401de8-0e54-4c2d-a292-a87ade7de3ba_chr22:40425000.1";
chr22	/dev/stdin	start_codon	40426043	40426045	.	-	0	gene_id "e0401de8-0e54-4c2d-a292-a87ade7de3ba_chr22:40425000"; transcript_id "e0401de8-0e54-4c2d-a292-a87ade7de3ba_chr22:40425000"; exon_number "1"; exon_id "e0401de8-0e54-4c2d-a292-a87ade7de3ba_chr22:40425000.1";
chr22	/dev/stdin	transcript	40431196	40432580	.	-	.	gene_id "4872e004-124c-4f28-a59d-1177913c03a2-2_chr22:40431000"; transcript_id "4872e004-124c-4f28-a59d-1177913c03a2-2_chr22:40431000";
chr22	/dev/stdin	exon	40431196	40432580	.	-	.	gene_id "4872e004-124c-4f28-a59d-1177913c03a2-2_chr22:40431000"; transcript_id "4872e004-124c-4f28-a59d-1177913c03a2-2_chr22:40431000"; exon_number "1"; exon_id "4872e004-124c-4f28-a59d-1177913c03a2-2_chr22:40431000.1";
chr22	/dev/stdin	CDS	40431196	40432580	.	-	0	gene_id "4872e004-124c-4f28-a59d-1177913c03a2-2_chr22:40431000"; transcript_id "4872e004-124c-4f28-a59d-1177913c03a2-2_chr22:40431000"; exon_number "1"; exon_id "4872e004-124c-4f28-a59d-1177913c03a2-2_chr22:40431000.1";
chr22	/dev/stdin	start_codon	40432578	40432580	.	-	0	gene_id "4872e004-124c-4f28-a59d-1177913c03a2-2_chr22:40431000"; transcript_id "4872e004-124c-4f28-a59d-1177913c03a2-2_chr22:40431000"; exon_number "1"; exon_id "4872e004-124c-4f28-a59d-1177913c03a2-2_chr22:40431000.1";
chr22	/dev/stdin	transcript	40469159	40470260	.	+	.	gene_id "71f7b146-4d3e-432e-a15e-ff33449bfed0_chr22:40469000"; transcript_id "71f7b146-4d3e-432e-a15e-ff33449bfed0_chr22:40469000";
chr22	/dev/stdin	exon	40469159	40470260	.	+	.	gene_id "71f7b146-4d3e-432e-a15e-ff33449bfed0_chr22:40469000"; transcript_id "71f7b146-4d3e-432e-a15e-ff33449bfed0_chr22:40469000"; exon_number "1"; exon_id "71f7b146-4d3e-432e-a15e-ff33449bfed0_chr22:40469000.1";
chr22	/dev/stdin	CDS	40469159	40470260	.	+	0	gene_id "71f7b146-4d3e-432e-a15e-ff33449bfed0_chr22:40469000"; transcript_id "71f7b146-4d3e-432e-a15e-ff33449bfed0_chr22:40469000"; exon_number "1"; exon_id "71f7b146-4d3e-432e-a15e-ff33449bfed0_chr22:40469000.1";
chr22	/dev/stdin	start_codon	40469159	40469161	.	+	0	gene_id "71f7b146-4d3e-432e-a15e-ff33449bfed0_chr22:40469000"; transcript_id "71f7b146-4d3e-432e-a15e-ff33449bfed0_chr22:40469000"; exon_number "1"; exon_id "71f7b146-4d3e-432e-a15e-ff33449bfed0_chr22:40469000.1";
chr22	/dev/stdin	transcript	40720875	40722027	.	+	.	gene_id "a775bf9e-2716-48a3-9b5b-814e5bc54c22_chr22:40720000"; transcript_id "a775bf9e-2716-48a3-9b5b-814e5bc54c22_chr22:40720000";
chr22	/dev/stdin	exon	40720875	40722027	.	+	.	gene_id "a775bf9e-2716-48a3-9b5b-814e5bc54c22_chr22:40720000"; transcript_id "a775bf9e-2716-48a3-9b5b-814e5bc54c22_chr22:40720000"; exon_number "1"; exon_id "a775bf9e-2716-48a3-9b5b-814e5bc54c22_chr22:40720000.1";
chr22	/dev/stdin	CDS	40720875	40722027	.	+	0	gene_id "a775bf9e-2716-48a3-9b5b-814e5bc54c22_chr22:40720000"; transcript_id "a775bf9e-2716-48a3-9b5b-814e5bc54c22_chr22:40720000"; exon_number "1"; exon_id "a775bf9e-2716-48a3-9b5b-814e5bc54c22_chr22:40720000.1";
chr22	/dev/stdin	start_codon	40720875	40720877	.	+	0	gene_id "a775bf9e-2716-48a3-9b5b-814e5bc54c22_chr22:40720000"; transcript_id "a775bf9e-2716-48a3-9b5b-814e5bc54c22_chr22:40720000"; exon_number "1"; exon_id "a775bf9e-2716-48a3-9b5b-814e5bc54c22_chr22:40720000.1";
chr22	/dev/stdin	transcript	40723853	40725035	.	+	.	gene_id "e49fd493-caaa-47d6-b2b9-c039541404a8_chr22:40723000"; transcript_id "e49fd493-caaa-47d6-b2b9-c039541404a8_chr22:40723000";
chr22	/dev/stdin	exon	40723853	40725035	.	+	.	gene_id "e49fd493-caaa-47d6-b2b9-c039541404a8_chr22:40723000"; transcript_id "e49fd493-caaa-47d6-b2b9-c039541404a8_chr22:40723000"; exon_number "1"; exon_id "e49fd493-caaa-47d6-b2b9-c039541404a8_chr22:40723000.1";
chr22	/dev/stdin	CDS	40723853	40725035	.	+	0	gene_id "e49fd493-caaa-47d6-b2b9-c039541404a8_chr22:40723000"; transcript_id "e49fd493-caaa-47d6-b2b9-c039541404a8_chr22:40723000"; exon_number "1"; exon_id "e49fd493-caaa-47d6-b2b9-c039541404a8_chr22:40723000.1";
chr22	/dev/stdin	start_codon	40723853	40723855	.	+	0	gene_id "e49fd493-caaa-47d6-b2b9-c039541404a8_chr22:40723000"; transcript_id "e49fd493-caaa-47d6-b2b9-c039541404a8_chr22:40723000"; exon_number "1"; exon_id "e49fd493-caaa-47d6-b2b9-c039541404a8_chr22:40723000.1";
chr22	/dev/stdin	transcript	40727650	40728678	.	-	.	gene_id "f9594de0-ec19-4944-8e7f-7edbf09e7728_chr22:40727000"; transcript_id "f9594de0-ec19-4944-8e7f-7edbf09e7728_chr22:40727000";
chr22	/dev/stdin	exon	40727650	40728678	.	-	.	gene_id "f9594de0-ec19-4944-8e7f-7edbf09e7728_chr22:40727000"; transcript_id "f9594de0-ec19-4944-8e7f-7edbf09e7728_chr22:40727000"; exon_number "1"; exon_id "f9594de0-ec19-4944-8e7f-7edbf09e7728_chr22:40727000.1";
chr22	/dev/stdin	CDS	40727653	40728678	.	-	0	gene_id "f9594de0-ec19-4944-8e7f-7edbf09e7728_chr22:40727000"; transcript_id "f9594de0-ec19-4944-8e7f-7edbf09e7728_chr22:40727000"; exon_number "1"; exon_id "f9594de0-ec19-4944-8e7f-7edbf09e7728_chr22:40727000.1";
chr22	/dev/stdin	start_codon	40728676	40728678	.	-	0	gene_id "f9594de0-ec19-4944-8e7f-7edbf09e7728_chr22:40727000"; transcript_id "f9594de0-ec19-4944-8e7f-7edbf09e7728_chr22:40727000"; exon_number "1"; exon_id "f9594de0-ec19-4944-8e7f-7edbf09e7728_chr22:40727000.1";
chr22	/dev/stdin	stop_codon	40727650	40727652	.	-	0	gene_id "f9594de0-ec19-4944-8e7f-7edbf09e7728_chr22:40727000"; transcript_id "f9594de0-ec19-4944-8e7f-7edbf09e7728_chr22:40727000"; exon_number "1"; exon_id "f9594de0-ec19-4944-8e7f-7edbf09e7728_chr22:40727000.1";
chr22	/dev/stdin	transcript	40731189	40731811	.	-	.	gene_id "b254f52d-37ce-432f-a71b-3aa4bdd54130_chr22:40731000"; transcript_id "b254f52d-37ce-432f-a71b-3aa4bdd54130_chr22:40731000";
chr22	/dev/stdin	exon	40731189	40731811	.	-	.	gene_id "b254f52d-37ce-432f-a71b-3aa4bdd54130_chr22:40731000"; transcript_id "b254f52d-37ce-432f-a71b-3aa4bdd54130_chr22:40731000"; exon_number "1"; exon_id "b254f52d-37ce-432f-a71b-3aa4bdd54130_chr22:40731000.1";
chr22	/dev/stdin	CDS	40731189	40731811	.	-	0	gene_id "b254f52d-37ce-432f-a71b-3aa4bdd54130_chr22:40731000"; transcript_id "b254f52d-37ce-432f-a71b-3aa4bdd54130_chr22:40731000"; exon_number "1"; exon_id "b254f52d-37ce-432f-a71b-3aa4bdd54130_chr22:40731000.1";
chr22	/dev/stdin	start_codon	40731809	40731811	.	-	0	gene_id "b254f52d-37ce-432f-a71b-3aa4bdd54130_chr22:40731000"; transcript_id "b254f52d-37ce-432f-a71b-3aa4bdd54130_chr22:40731000"; exon_number "1"; exon_id "b254f52d-37ce-432f-a71b-3aa4bdd54130_chr22:40731000.1";
chr22	/dev/stdin	transcript	40741641	40742507	.	+	.	gene_id "e7037e6d-9522-458d-880e-12627bad4ef9-2_chr22:40741000"; transcript_id "e7037e6d-9522-458d-880e-12627bad4ef9-2_chr22:40741000";
chr22	/dev/stdin	exon	40741641	40742507	.	+	.	gene_id "e7037e6d-9522-458d-880e-12627bad4ef9-2_chr22:40741000"; transcript_id "e7037e6d-9522-458d-880e-12627bad4ef9-2_chr22:40741000"; exon_number "1"; exon_id "e7037e6d-9522-458d-880e-12627bad4ef9-2_chr22:40741000.1";
chr22	/dev/stdin	CDS	40741641	40742504	.	+	0	gene_id "e7037e6d-9522-458d-880e-12627bad4ef9-2_chr22:40741000"; transcript_id "e7037e6d-9522-458d-880e-12627bad4ef9-2_chr22:40741000"; exon_number "1"; exon_id "e7037e6d-9522-458d-880e-12627bad4ef9-2_chr22:40741000.1";
chr22	/dev/stdin	start_codon	40741641	40741643	.	+	0	gene_id "e7037e6d-9522-458d-880e-12627bad4ef9-2_chr22:40741000"; transcript_id "e7037e6d-9522-458d-880e-12627bad4ef9-2_chr22:40741000"; exon_number "1"; exon_id "e7037e6d-9522-458d-880e-12627bad4ef9-2_chr22:40741000.1";
chr22	/dev/stdin	stop_codon	40742505	40742507	.	+	0	gene_id "e7037e6d-9522-458d-880e-12627bad4ef9-2_chr22:40741000"; transcript_id "e7037e6d-9522-458d-880e-12627bad4ef9-2_chr22:40741000"; exon_number "1"; exon_id "e7037e6d-9522-458d-880e-12627bad4ef9-2_chr22:40741000.1";
chr22	/dev/stdin	transcript	40772210	40773867	.	-	.	gene_id "fecd6788-03fc-4ef2-882a-47713aaab451_chr22:40772000"; transcript_id "fecd6788-03fc-4ef2-882a-47713aaab451_chr22:40772000";
chr22	/dev/stdin	exon	40772210	40773867	.	-	.	gene_id "fecd6788-03fc-4ef2-882a-47713aaab451_chr22:40772000"; transcript_id "fecd6788-03fc-4ef2-882a-47713aaab451_chr22:40772000"; exon_number "1"; exon_id "fecd6788-03fc-4ef2-882a-47713aaab451_chr22:40772000.1";
chr22	/dev/stdin	CDS	40772210	40773867	.	-	0	gene_id "fecd6788-03fc-4ef2-882a-47713aaab451_chr22:40772000"; transcript_id "fecd6788-03fc-4ef2-882a-47713aaab451_chr22:40772000"; exon_number "1"; exon_id "fecd6788-03fc-4ef2-882a-47713aaab451_chr22:40772000.1";
chr22	/dev/stdin	start_codon	40773865	40773867	.	-	0	gene_id "fecd6788-03fc-4ef2-882a-47713aaab451_chr22:40772000"; transcript_id "fecd6788-03fc-4ef2-882a-47713aaab451_chr22:40772000"; exon_number "1"; exon_id "fecd6788-03fc-4ef2-882a-47713aaab451_chr22:40772000.1";
chr22	/dev/stdin	transcript	41212614	41214730	.	+	.	gene_id "cdd1bb5b-26c7-402e-8f0a-d342ddc54cf9_chr22:41212000"; transcript_id "cdd1bb5b-26c7-402e-8f0a-d342ddc54cf9_chr22:41212000";
chr22	/dev/stdin	exon	41212614	41214730	.	+	.	gene_id "cdd1bb5b-26c7-402e-8f0a-d342ddc54cf9_chr22:41212000"; transcript_id "cdd1bb5b-26c7-402e-8f0a-d342ddc54cf9_chr22:41212000"; exon_number "1"; exon_id "cdd1bb5b-26c7-402e-8f0a-d342ddc54cf9_chr22:41212000.1";
chr22	/dev/stdin	CDS	41212614	41214730	.	+	0	gene_id "cdd1bb5b-26c7-402e-8f0a-d342ddc54cf9_chr22:41212000"; transcript_id "cdd1bb5b-26c7-402e-8f0a-d342ddc54cf9_chr22:41212000"; exon_number "1"; exon_id "cdd1bb5b-26c7-402e-8f0a-d342ddc54cf9_chr22:41212000.1";
chr22	/dev/stdin	start_codon	41212614	41212616	.	+	0	gene_id "cdd1bb5b-26c7-402e-8f0a-d342ddc54cf9_chr22:41212000"; transcript_id "cdd1bb5b-26c7-402e-8f0a-d342ddc54cf9_chr22:41212000"; exon_number "1"; exon_id "cdd1bb5b-26c7-402e-8f0a-d342ddc54cf9_chr22:41212000.1";
chr22	/dev/stdin	transcript	41220540	41221850	.	-	.	gene_id "c68c795b-3a76-4837-942b-f7551e4e40f0-1_chr22:41220000"; transcript_id "c68c795b-3a76-4837-942b-f7551e4e40f0-1_chr22:41220000";
chr22	/dev/stdin	exon	41220540	41221850	.	-	.	gene_id "c68c795b-3a76-4837-942b-f7551e4e40f0-1_chr22:41220000"; transcript_id "c68c795b-3a76-4837-942b-f7551e4e40f0-1_chr22:41220000"; exon_number "1"; exon_id "c68c795b-3a76-4837-942b-f7551e4e40f0-1_chr22:41220000.1";
chr22	/dev/stdin	CDS	41220543	41221850	.	-	0	gene_id "c68c795b-3a76-4837-942b-f7551e4e40f0-1_chr22:41220000"; transcript_id "c68c795b-3a76-4837-942b-f7551e4e40f0-1_chr22:41220000"; exon_number "1"; exon_id "c68c795b-3a76-4837-942b-f7551e4e40f0-1_chr22:41220000.1";
chr22	/dev/stdin	start_codon	41221848	41221850	.	-	0	gene_id "c68c795b-3a76-4837-942b-f7551e4e40f0-1_chr22:41220000"; transcript_id "c68c795b-3a76-4837-942b-f7551e4e40f0-1_chr22:41220000"; exon_number "1"; exon_id "c68c795b-3a76-4837-942b-f7551e4e40f0-1_chr22:41220000.1";
chr22	/dev/stdin	stop_codon	41220540	41220542	.	-	0	gene_id "c68c795b-3a76-4837-942b-f7551e4e40f0-1_chr22:41220000"; transcript_id "c68c795b-3a76-4837-942b-f7551e4e40f0-1_chr22:41220000"; exon_number "1"; exon_id "c68c795b-3a76-4837-942b-f7551e4e40f0-1_chr22:41220000.1";
chr22	/dev/stdin	transcript	41312245	41313103	.	-	.	gene_id "41cb0b4b-c9a5-45d5-9591-9e1b5bc2fb08_chr22:41312000"; transcript_id "41cb0b4b-c9a5-45d5-9591-9e1b5bc2fb08_chr22:41312000";
chr22	/dev/stdin	exon	41312245	41313103	.	-	.	gene_id "41cb0b4b-c9a5-45d5-9591-9e1b5bc2fb08_chr22:41312000"; transcript_id "41cb0b4b-c9a5-45d5-9591-9e1b5bc2fb08_chr22:41312000"; exon_number "1"; exon_id "41cb0b4b-c9a5-45d5-9591-9e1b5bc2fb08_chr22:41312000.1";
chr22	/dev/stdin	CDS	41312245	41313103	.	-	0	gene_id "41cb0b4b-c9a5-45d5-9591-9e1b5bc2fb08_chr22:41312000"; transcript_id "41cb0b4b-c9a5-45d5-9591-9e1b5bc2fb08_chr22:41312000"; exon_number "1"; exon_id "41cb0b4b-c9a5-45d5-9591-9e1b5bc2fb08_chr22:41312000.1";
chr22	/dev/stdin	start_codon	41313101	41313103	.	-	0	gene_id "41cb0b4b-c9a5-45d5-9591-9e1b5bc2fb08_chr22:41312000"; transcript_id "41cb0b4b-c9a5-45d5-9591-9e1b5bc2fb08_chr22:41312000"; exon_number "1"; exon_id "41cb0b4b-c9a5-45d5-9591-9e1b5bc2fb08_chr22:41312000.1";
chr22	/dev/stdin	transcript	41311532	41312281	.	-	.	gene_id "41cb0b4b-c9a5-45d5-9591-9e1b5bc2fb08-1_chr22:41311000"; transcript_id "41cb0b4b-c9a5-45d5-9591-9e1b5bc2fb08-1_chr22:41311000";
chr22	/dev/stdin	exon	41311532	41312281	.	-	.	gene_id "41cb0b4b-c9a5-45d5-9591-9e1b5bc2fb08-1_chr22:41311000"; transcript_id "41cb0b4b-c9a5-45d5-9591-9e1b5bc2fb08-1_chr22:41311000"; exon_number "1"; exon_id "41cb0b4b-c9a5-45d5-9591-9e1b5bc2fb08-1_chr22:41311000.1";
chr22	/dev/stdin	CDS	41311535	41312281	.	-	0	gene_id "41cb0b4b-c9a5-45d5-9591-9e1b5bc2fb08-1_chr22:41311000"; transcript_id "41cb0b4b-c9a5-45d5-9591-9e1b5bc2fb08-1_chr22:41311000"; exon_number "1"; exon_id "41cb0b4b-c9a5-45d5-9591-9e1b5bc2fb08-1_chr22:41311000.1";
chr22	/dev/stdin	start_codon	41312279	41312281	.	-	0	gene_id "41cb0b4b-c9a5-45d5-9591-9e1b5bc2fb08-1_chr22:41311000"; transcript_id "41cb0b4b-c9a5-45d5-9591-9e1b5bc2fb08-1_chr22:41311000"; exon_number "1"; exon_id "41cb0b4b-c9a5-45d5-9591-9e1b5bc2fb08-1_chr22:41311000.1";
chr22	/dev/stdin	stop_codon	41311532	41311534	.	-	0	gene_id "41cb0b4b-c9a5-45d5-9591-9e1b5bc2fb08-1_chr22:41311000"; transcript_id "41cb0b4b-c9a5-45d5-9591-9e1b5bc2fb08-1_chr22:41311000"; exon_number "1"; exon_id "41cb0b4b-c9a5-45d5-9591-9e1b5bc2fb08-1_chr22:41311000.1";
chr22	/dev/stdin	transcript	41324206	41325778	.	+	.	gene_id "215880b8-adc1-4dbe-80b6-e21fd219bbed-1_chr22:41324000"; transcript_id "215880b8-adc1-4dbe-80b6-e21fd219bbed-1_chr22:41324000";
chr22	/dev/stdin	exon	41324206	41325778	.	+	.	gene_id "215880b8-adc1-4dbe-80b6-e21fd219bbed-1_chr22:41324000"; transcript_id "215880b8-adc1-4dbe-80b6-e21fd219bbed-1_chr22:41324000"; exon_number "1"; exon_id "215880b8-adc1-4dbe-80b6-e21fd219bbed-1_chr22:41324000.1";
chr22	/dev/stdin	CDS	41324206	41325778	.	+	0	gene_id "215880b8-adc1-4dbe-80b6-e21fd219bbed-1_chr22:41324000"; transcript_id "215880b8-adc1-4dbe-80b6-e21fd219bbed-1_chr22:41324000"; exon_number "1"; exon_id "215880b8-adc1-4dbe-80b6-e21fd219bbed-1_chr22:41324000.1";
chr22	/dev/stdin	start_codon	41324206	41324208	.	+	0	gene_id "215880b8-adc1-4dbe-80b6-e21fd219bbed-1_chr22:41324000"; transcript_id "215880b8-adc1-4dbe-80b6-e21fd219bbed-1_chr22:41324000"; exon_number "1"; exon_id "215880b8-adc1-4dbe-80b6-e21fd219bbed-1_chr22:41324000.1";
chr22	/dev/stdin	transcript	41328062	41328819	.	-	.	gene_id "3cff50b1-036a-4307-ab5d-678df0d7e485_chr22:41328000"; transcript_id "3cff50b1-036a-4307-ab5d-678df0d7e485_chr22:41328000";
chr22	/dev/stdin	exon	41328062	41328819	.	-	.	gene_id "3cff50b1-036a-4307-ab5d-678df0d7e485_chr22:41328000"; transcript_id "3cff50b1-036a-4307-ab5d-678df0d7e485_chr22:41328000"; exon_number "1"; exon_id "3cff50b1-036a-4307-ab5d-678df0d7e485_chr22:41328000.1";
chr22	/dev/stdin	CDS	41328062	41328819	.	-	0	gene_id "3cff50b1-036a-4307-ab5d-678df0d7e485_chr22:41328000"; transcript_id "3cff50b1-036a-4307-ab5d-678df0d7e485_chr22:41328000"; exon_number "1"; exon_id "3cff50b1-036a-4307-ab5d-678df0d7e485_chr22:41328000.1";
chr22	/dev/stdin	start_codon	41328817	41328819	.	-	0	gene_id "3cff50b1-036a-4307-ab5d-678df0d7e485_chr22:41328000"; transcript_id "3cff50b1-036a-4307-ab5d-678df0d7e485_chr22:41328000"; exon_number "1"; exon_id "3cff50b1-036a-4307-ab5d-678df0d7e485_chr22:41328000.1";
chr22	/dev/stdin	transcript	41347844	41348176	.	-	.	gene_id "06ec6624-a1a8-4904-acb2-63ed802ced53_chr22:41347000"; transcript_id "06ec6624-a1a8-4904-acb2-63ed802ced53_chr22:41347000";
chr22	/dev/stdin	exon	41347844	41348176	.	-	.	gene_id "06ec6624-a1a8-4904-acb2-63ed802ced53_chr22:41347000"; transcript_id "06ec6624-a1a8-4904-acb2-63ed802ced53_chr22:41347000"; exon_number "1"; exon_id "06ec6624-a1a8-4904-acb2-63ed802ced53_chr22:41347000.1";
chr22	/dev/stdin	CDS	41347847	41348176	.	-	0	gene_id "06ec6624-a1a8-4904-acb2-63ed802ced53_chr22:41347000"; transcript_id "06ec6624-a1a8-4904-acb2-63ed802ced53_chr22:41347000"; exon_number "1"; exon_id "06ec6624-a1a8-4904-acb2-63ed802ced53_chr22:41347000.1";
chr22	/dev/stdin	start_codon	41348174	41348176	.	-	0	gene_id "06ec6624-a1a8-4904-acb2-63ed802ced53_chr22:41347000"; transcript_id "06ec6624-a1a8-4904-acb2-63ed802ced53_chr22:41347000"; exon_number "1"; exon_id "06ec6624-a1a8-4904-acb2-63ed802ced53_chr22:41347000.1";
chr22	/dev/stdin	stop_codon	41347844	41347846	.	-	0	gene_id "06ec6624-a1a8-4904-acb2-63ed802ced53_chr22:41347000"; transcript_id "06ec6624-a1a8-4904-acb2-63ed802ced53_chr22:41347000"; exon_number "1"; exon_id "06ec6624-a1a8-4904-acb2-63ed802ced53_chr22:41347000.1";
chr22	/dev/stdin	transcript	41365124	41365897	.	+	.	gene_id "9b0ef48d-28d9-4caa-b656-cfbb8eb6a392_chr22:41365000"; transcript_id "9b0ef48d-28d9-4caa-b656-cfbb8eb6a392_chr22:41365000";
chr22	/dev/stdin	exon	41365124	41365897	.	+	.	gene_id "9b0ef48d-28d9-4caa-b656-cfbb8eb6a392_chr22:41365000"; transcript_id "9b0ef48d-28d9-4caa-b656-cfbb8eb6a392_chr22:41365000"; exon_number "1"; exon_id "9b0ef48d-28d9-4caa-b656-cfbb8eb6a392_chr22:41365000.1";
chr22	/dev/stdin	CDS	41365124	41365894	.	+	0	gene_id "9b0ef48d-28d9-4caa-b656-cfbb8eb6a392_chr22:41365000"; transcript_id "9b0ef48d-28d9-4caa-b656-cfbb8eb6a392_chr22:41365000"; exon_number "1"; exon_id "9b0ef48d-28d9-4caa-b656-cfbb8eb6a392_chr22:41365000.1";
chr22	/dev/stdin	start_codon	41365124	41365126	.	+	0	gene_id "9b0ef48d-28d9-4caa-b656-cfbb8eb6a392_chr22:41365000"; transcript_id "9b0ef48d-28d9-4caa-b656-cfbb8eb6a392_chr22:41365000"; exon_number "1"; exon_id "9b0ef48d-28d9-4caa-b656-cfbb8eb6a392_chr22:41365000.1";
chr22	/dev/stdin	stop_codon	41365895	41365897	.	+	0	gene_id "9b0ef48d-28d9-4caa-b656-cfbb8eb6a392_chr22:41365000"; transcript_id "9b0ef48d-28d9-4caa-b656-cfbb8eb6a392_chr22:41365000"; exon_number "1"; exon_id "9b0ef48d-28d9-4caa-b656-cfbb8eb6a392_chr22:41365000.1";
chr22	/dev/stdin	transcript	41368281	41368666	.	+	.	gene_id "e3d25be2-4472-45e7-a865-09016b3ba8e0_chr22:41368000"; transcript_id "e3d25be2-4472-45e7-a865-09016b3ba8e0_chr22:41368000";
chr22	/dev/stdin	exon	41368281	41368666	.	+	.	gene_id "e3d25be2-4472-45e7-a865-09016b3ba8e0_chr22:41368000"; transcript_id "e3d25be2-4472-45e7-a865-09016b3ba8e0_chr22:41368000"; exon_number "1"; exon_id "e3d25be2-4472-45e7-a865-09016b3ba8e0_chr22:41368000.1";
chr22	/dev/stdin	CDS	41368281	41368666	.	+	0	gene_id "e3d25be2-4472-45e7-a865-09016b3ba8e0_chr22:41368000"; transcript_id "e3d25be2-4472-45e7-a865-09016b3ba8e0_chr22:41368000"; exon_number "1"; exon_id "e3d25be2-4472-45e7-a865-09016b3ba8e0_chr22:41368000.1";
chr22	/dev/stdin	start_codon	41368281	41368283	.	+	0	gene_id "e3d25be2-4472-45e7-a865-09016b3ba8e0_chr22:41368000"; transcript_id "e3d25be2-4472-45e7-a865-09016b3ba8e0_chr22:41368000"; exon_number "1"; exon_id "e3d25be2-4472-45e7-a865-09016b3ba8e0_chr22:41368000.1";
chr22	/dev/stdin	transcript	41460051	41460721	.	-	.	gene_id "028269d1-4d5b-4c0d-9de7-0b7f37ef595b_ENSG00000237214.2"; transcript_id "028269d1-4d5b-4c0d-9de7-0b7f37ef595b_ENSG00000237214.2";
chr22	/dev/stdin	exon	41460051	41460721	.	-	.	gene_id "028269d1-4d5b-4c0d-9de7-0b7f37ef595b_ENSG00000237214.2"; transcript_id "028269d1-4d5b-4c0d-9de7-0b7f37ef595b_ENSG00000237214.2"; exon_number "1"; exon_id "028269d1-4d5b-4c0d-9de7-0b7f37ef595b_ENSG00000237214.2.1";
chr22	/dev/stdin	CDS	41460051	41460721	.	-	0	gene_id "028269d1-4d5b-4c0d-9de7-0b7f37ef595b_ENSG00000237214.2"; transcript_id "028269d1-4d5b-4c0d-9de7-0b7f37ef595b_ENSG00000237214.2"; exon_number "1"; exon_id "028269d1-4d5b-4c0d-9de7-0b7f37ef595b_ENSG00000237214.2.1";
chr22	/dev/stdin	start_codon	41460719	41460721	.	-	0	gene_id "028269d1-4d5b-4c0d-9de7-0b7f37ef595b_ENSG00000237214.2"; transcript_id "028269d1-4d5b-4c0d-9de7-0b7f37ef595b_ENSG00000237214.2"; exon_number "1"; exon_id "028269d1-4d5b-4c0d-9de7-0b7f37ef595b_ENSG00000237214.2.1";
chr22	/dev/stdin	transcript	41460202	41460721	.	-	.	gene_id "028269d1-4d5b-4c0d-9de7-0b7f37ef595b-2_chr22:41460000"; transcript_id "028269d1-4d5b-4c0d-9de7-0b7f37ef595b-2_chr22:41460000";
chr22	/dev/stdin	exon	41460202	41460721	.	-	.	gene_id "028269d1-4d5b-4c0d-9de7-0b7f37ef595b-2_chr22:41460000"; transcript_id "028269d1-4d5b-4c0d-9de7-0b7f37ef595b-2_chr22:41460000"; exon_number "1"; exon_id "028269d1-4d5b-4c0d-9de7-0b7f37ef595b-2_chr22:41460000.1";
chr22	/dev/stdin	CDS	41460202	41460721	.	-	0	gene_id "028269d1-4d5b-4c0d-9de7-0b7f37ef595b-2_chr22:41460000"; transcript_id "028269d1-4d5b-4c0d-9de7-0b7f37ef595b-2_chr22:41460000"; exon_number "1"; exon_id "028269d1-4d5b-4c0d-9de7-0b7f37ef595b-2_chr22:41460000.1";
chr22	/dev/stdin	start_codon	41460719	41460721	.	-	0	gene_id "028269d1-4d5b-4c0d-9de7-0b7f37ef595b-2_chr22:41460000"; transcript_id "028269d1-4d5b-4c0d-9de7-0b7f37ef595b-2_chr22:41460000"; exon_number "1"; exon_id "028269d1-4d5b-4c0d-9de7-0b7f37ef595b-2_chr22:41460000.1";
chr22	/dev/stdin	transcript	41469568	41470055	.	+	.	gene_id "da957356-0a3c-444c-9f43-d2c16c102b16-1_chr22:41469000"; transcript_id "da957356-0a3c-444c-9f43-d2c16c102b16-1_chr22:41469000";
chr22	/dev/stdin	exon	41469568	41470055	.	+	.	gene_id "da957356-0a3c-444c-9f43-d2c16c102b16-1_chr22:41469000"; transcript_id "da957356-0a3c-444c-9f43-d2c16c102b16-1_chr22:41469000"; exon_number "1"; exon_id "da957356-0a3c-444c-9f43-d2c16c102b16-1_chr22:41469000.1";
chr22	/dev/stdin	CDS	41469568	41470055	.	+	0	gene_id "da957356-0a3c-444c-9f43-d2c16c102b16-1_chr22:41469000"; transcript_id "da957356-0a3c-444c-9f43-d2c16c102b16-1_chr22:41469000"; exon_number "1"; exon_id "da957356-0a3c-444c-9f43-d2c16c102b16-1_chr22:41469000.1";
chr22	/dev/stdin	start_codon	41469568	41469570	.	+	0	gene_id "da957356-0a3c-444c-9f43-d2c16c102b16-1_chr22:41469000"; transcript_id "da957356-0a3c-444c-9f43-d2c16c102b16-1_chr22:41469000"; exon_number "1"; exon_id "da957356-0a3c-444c-9f43-d2c16c102b16-1_chr22:41469000.1";
chr22	/dev/stdin	transcript	41524431	41525219	.	+	.	gene_id "c38042ba-b2f2-4d1f-b594-929dfc2143da_chr22:41524000"; transcript_id "c38042ba-b2f2-4d1f-b594-929dfc2143da_chr22:41524000";
chr22	/dev/stdin	exon	41524431	41525219	.	+	.	gene_id "c38042ba-b2f2-4d1f-b594-929dfc2143da_chr22:41524000"; transcript_id "c38042ba-b2f2-4d1f-b594-929dfc2143da_chr22:41524000"; exon_number "1"; exon_id "c38042ba-b2f2-4d1f-b594-929dfc2143da_chr22:41524000.1";
chr22	/dev/stdin	CDS	41524431	41525216	.	+	0	gene_id "c38042ba-b2f2-4d1f-b594-929dfc2143da_chr22:41524000"; transcript_id "c38042ba-b2f2-4d1f-b594-929dfc2143da_chr22:41524000"; exon_number "1"; exon_id "c38042ba-b2f2-4d1f-b594-929dfc2143da_chr22:41524000.1";
chr22	/dev/stdin	start_codon	41524431	41524433	.	+	0	gene_id "c38042ba-b2f2-4d1f-b594-929dfc2143da_chr22:41524000"; transcript_id "c38042ba-b2f2-4d1f-b594-929dfc2143da_chr22:41524000"; exon_number "1"; exon_id "c38042ba-b2f2-4d1f-b594-929dfc2143da_chr22:41524000.1";
chr22	/dev/stdin	stop_codon	41525217	41525219	.	+	0	gene_id "c38042ba-b2f2-4d1f-b594-929dfc2143da_chr22:41524000"; transcript_id "c38042ba-b2f2-4d1f-b594-929dfc2143da_chr22:41524000"; exon_number "1"; exon_id "c38042ba-b2f2-4d1f-b594-929dfc2143da_chr22:41524000.1";
chr22	/dev/stdin	transcript	41575491	41576081	.	+	.	gene_id "e7e8c535-2b04-4f55-a89c-ab3063d08f1f_chr22:41575000"; transcript_id "e7e8c535-2b04-4f55-a89c-ab3063d08f1f_chr22:41575000";
chr22	/dev/stdin	exon	41575491	41576081	.	+	.	gene_id "e7e8c535-2b04-4f55-a89c-ab3063d08f1f_chr22:41575000"; transcript_id "e7e8c535-2b04-4f55-a89c-ab3063d08f1f_chr22:41575000"; exon_number "1"; exon_id "e7e8c535-2b04-4f55-a89c-ab3063d08f1f_chr22:41575000.1";
chr22	/dev/stdin	CDS	41575491	41576078	.	+	0	gene_id "e7e8c535-2b04-4f55-a89c-ab3063d08f1f_chr22:41575000"; transcript_id "e7e8c535-2b04-4f55-a89c-ab3063d08f1f_chr22:41575000"; exon_number "1"; exon_id "e7e8c535-2b04-4f55-a89c-ab3063d08f1f_chr22:41575000.1";
chr22	/dev/stdin	start_codon	41575491	41575493	.	+	0	gene_id "e7e8c535-2b04-4f55-a89c-ab3063d08f1f_chr22:41575000"; transcript_id "e7e8c535-2b04-4f55-a89c-ab3063d08f1f_chr22:41575000"; exon_number "1"; exon_id "e7e8c535-2b04-4f55-a89c-ab3063d08f1f_chr22:41575000.1";
chr22	/dev/stdin	stop_codon	41576079	41576081	.	+	0	gene_id "e7e8c535-2b04-4f55-a89c-ab3063d08f1f_chr22:41575000"; transcript_id "e7e8c535-2b04-4f55-a89c-ab3063d08f1f_chr22:41575000"; exon_number "1"; exon_id "e7e8c535-2b04-4f55-a89c-ab3063d08f1f_chr22:41575000.1";
chr22	/dev/stdin	transcript	41581218	41581633	.	+	.	gene_id "d11f3f9a-407c-48b3-9474-33adbeb6e1cb_chr22:41581000"; transcript_id "d11f3f9a-407c-48b3-9474-33adbeb6e1cb_chr22:41581000";
chr22	/dev/stdin	exon	41581218	41581633	.	+	.	gene_id "d11f3f9a-407c-48b3-9474-33adbeb6e1cb_chr22:41581000"; transcript_id "d11f3f9a-407c-48b3-9474-33adbeb6e1cb_chr22:41581000"; exon_number "1"; exon_id "d11f3f9a-407c-48b3-9474-33adbeb6e1cb_chr22:41581000.1";
chr22	/dev/stdin	CDS	41581218	41581633	.	+	0	gene_id "d11f3f9a-407c-48b3-9474-33adbeb6e1cb_chr22:41581000"; transcript_id "d11f3f9a-407c-48b3-9474-33adbeb6e1cb_chr22:41581000"; exon_number "1"; exon_id "d11f3f9a-407c-48b3-9474-33adbeb6e1cb_chr22:41581000.1";
chr22	/dev/stdin	start_codon	41581218	41581220	.	+	0	gene_id "d11f3f9a-407c-48b3-9474-33adbeb6e1cb_chr22:41581000"; transcript_id "d11f3f9a-407c-48b3-9474-33adbeb6e1cb_chr22:41581000"; exon_number "1"; exon_id "d11f3f9a-407c-48b3-9474-33adbeb6e1cb_chr22:41581000.1";
chr22	/dev/stdin	transcript	41639311	41639949	.	+	.	gene_id "b5b3fc69-af8b-4e24-8303-3ce87720c406-1_chr22:41639000"; transcript_id "b5b3fc69-af8b-4e24-8303-3ce87720c406-1_chr22:41639000";
chr22	/dev/stdin	exon	41639311	41639949	.	+	.	gene_id "b5b3fc69-af8b-4e24-8303-3ce87720c406-1_chr22:41639000"; transcript_id "b5b3fc69-af8b-4e24-8303-3ce87720c406-1_chr22:41639000"; exon_number "1"; exon_id "b5b3fc69-af8b-4e24-8303-3ce87720c406-1_chr22:41639000.1";
chr22	/dev/stdin	CDS	41639311	41639946	.	+	0	gene_id "b5b3fc69-af8b-4e24-8303-3ce87720c406-1_chr22:41639000"; transcript_id "b5b3fc69-af8b-4e24-8303-3ce87720c406-1_chr22:41639000"; exon_number "1"; exon_id "b5b3fc69-af8b-4e24-8303-3ce87720c406-1_chr22:41639000.1";
chr22	/dev/stdin	start_codon	41639311	41639313	.	+	0	gene_id "b5b3fc69-af8b-4e24-8303-3ce87720c406-1_chr22:41639000"; transcript_id "b5b3fc69-af8b-4e24-8303-3ce87720c406-1_chr22:41639000"; exon_number "1"; exon_id "b5b3fc69-af8b-4e24-8303-3ce87720c406-1_chr22:41639000.1";
chr22	/dev/stdin	stop_codon	41639947	41639949	.	+	0	gene_id "b5b3fc69-af8b-4e24-8303-3ce87720c406-1_chr22:41639000"; transcript_id "b5b3fc69-af8b-4e24-8303-3ce87720c406-1_chr22:41639000"; exon_number "1"; exon_id "b5b3fc69-af8b-4e24-8303-3ce87720c406-1_chr22:41639000.1";
chr22	/dev/stdin	transcript	41684925	41685246	.	-	.	gene_id "b8591659-541c-4740-af94-f9b443e0ee3e_chr22:41684000"; transcript_id "b8591659-541c-4740-af94-f9b443e0ee3e_chr22:41684000";
chr22	/dev/stdin	exon	41684925	41685246	.	-	.	gene_id "b8591659-541c-4740-af94-f9b443e0ee3e_chr22:41684000"; transcript_id "b8591659-541c-4740-af94-f9b443e0ee3e_chr22:41684000"; exon_number "1"; exon_id "b8591659-541c-4740-af94-f9b443e0ee3e_chr22:41684000.1";
chr22	/dev/stdin	CDS	41684925	41685246	.	-	0	gene_id "b8591659-541c-4740-af94-f9b443e0ee3e_chr22:41684000"; transcript_id "b8591659-541c-4740-af94-f9b443e0ee3e_chr22:41684000"; exon_number "1"; exon_id "b8591659-541c-4740-af94-f9b443e0ee3e_chr22:41684000.1";
chr22	/dev/stdin	start_codon	41685244	41685246	.	-	0	gene_id "b8591659-541c-4740-af94-f9b443e0ee3e_chr22:41684000"; transcript_id "b8591659-541c-4740-af94-f9b443e0ee3e_chr22:41684000"; exon_number "1"; exon_id "b8591659-541c-4740-af94-f9b443e0ee3e_chr22:41684000.1";
chr22	/dev/stdin	transcript	41684039	41684996	.	-	.	gene_id "b8591659-541c-4740-af94-f9b443e0ee3e-1_chr22:41684000"; transcript_id "b8591659-541c-4740-af94-f9b443e0ee3e-1_chr22:41684000";
chr22	/dev/stdin	exon	41684039	41684996	.	-	.	gene_id "b8591659-541c-4740-af94-f9b443e0ee3e-1_chr22:41684000"; transcript_id "b8591659-541c-4740-af94-f9b443e0ee3e-1_chr22:41684000"; exon_number "1"; exon_id "b8591659-541c-4740-af94-f9b443e0ee3e-1_chr22:41684000.1";
chr22	/dev/stdin	CDS	41684039	41684996	.	-	0	gene_id "b8591659-541c-4740-af94-f9b443e0ee3e-1_chr22:41684000"; transcript_id "b8591659-541c-4740-af94-f9b443e0ee3e-1_chr22:41684000"; exon_number "1"; exon_id "b8591659-541c-4740-af94-f9b443e0ee3e-1_chr22:41684000.1";
chr22	/dev/stdin	start_codon	41684994	41684996	.	-	0	gene_id "b8591659-541c-4740-af94-f9b443e0ee3e-1_chr22:41684000"; transcript_id "b8591659-541c-4740-af94-f9b443e0ee3e-1_chr22:41684000"; exon_number "1"; exon_id "b8591659-541c-4740-af94-f9b443e0ee3e-1_chr22:41684000.1";
chr22	/dev/stdin	transcript	41732653	41733153	.	-	.	gene_id "19a789d2-cc39-456d-8081-8eb576ed8de0_chr22:41732000"; transcript_id "19a789d2-cc39-456d-8081-8eb576ed8de0_chr22:41732000";
chr22	/dev/stdin	exon	41732653	41733153	.	-	.	gene_id "19a789d2-cc39-456d-8081-8eb576ed8de0_chr22:41732000"; transcript_id "19a789d2-cc39-456d-8081-8eb576ed8de0_chr22:41732000"; exon_number "1"; exon_id "19a789d2-cc39-456d-8081-8eb576ed8de0_chr22:41732000.1";
chr22	/dev/stdin	CDS	41732656	41733153	.	-	0	gene_id "19a789d2-cc39-456d-8081-8eb576ed8de0_chr22:41732000"; transcript_id "19a789d2-cc39-456d-8081-8eb576ed8de0_chr22:41732000"; exon_number "1"; exon_id "19a789d2-cc39-456d-8081-8eb576ed8de0_chr22:41732000.1";
chr22	/dev/stdin	start_codon	41733151	41733153	.	-	0	gene_id "19a789d2-cc39-456d-8081-8eb576ed8de0_chr22:41732000"; transcript_id "19a789d2-cc39-456d-8081-8eb576ed8de0_chr22:41732000"; exon_number "1"; exon_id "19a789d2-cc39-456d-8081-8eb576ed8de0_chr22:41732000.1";
chr22	/dev/stdin	stop_codon	41732653	41732655	.	-	0	gene_id "19a789d2-cc39-456d-8081-8eb576ed8de0_chr22:41732000"; transcript_id "19a789d2-cc39-456d-8081-8eb576ed8de0_chr22:41732000"; exon_number "1"; exon_id "19a789d2-cc39-456d-8081-8eb576ed8de0_chr22:41732000.1";
chr22	/dev/stdin	transcript	41755726	41756107	.	-	.	gene_id "512ed6d7-2b50-4fbe-8248-b8322233272c_chr22:41755000"; transcript_id "512ed6d7-2b50-4fbe-8248-b8322233272c_chr22:41755000";
chr22	/dev/stdin	exon	41755726	41756107	.	-	.	gene_id "512ed6d7-2b50-4fbe-8248-b8322233272c_chr22:41755000"; transcript_id "512ed6d7-2b50-4fbe-8248-b8322233272c_chr22:41755000"; exon_number "1"; exon_id "512ed6d7-2b50-4fbe-8248-b8322233272c_chr22:41755000.1";
chr22	/dev/stdin	CDS	41755726	41756107	.	-	0	gene_id "512ed6d7-2b50-4fbe-8248-b8322233272c_chr22:41755000"; transcript_id "512ed6d7-2b50-4fbe-8248-b8322233272c_chr22:41755000"; exon_number "1"; exon_id "512ed6d7-2b50-4fbe-8248-b8322233272c_chr22:41755000.1";
chr22	/dev/stdin	start_codon	41756105	41756107	.	-	0	gene_id "512ed6d7-2b50-4fbe-8248-b8322233272c_chr22:41755000"; transcript_id "512ed6d7-2b50-4fbe-8248-b8322233272c_chr22:41755000"; exon_number "1"; exon_id "512ed6d7-2b50-4fbe-8248-b8322233272c_chr22:41755000.1";
chr22	/dev/stdin	transcript	41754865	41755393	.	-	.	gene_id "512ed6d7-2b50-4fbe-8248-b8322233272c-1_chr22:41754000"; transcript_id "512ed6d7-2b50-4fbe-8248-b8322233272c-1_chr22:41754000";
chr22	/dev/stdin	exon	41754865	41755393	.	-	.	gene_id "512ed6d7-2b50-4fbe-8248-b8322233272c-1_chr22:41754000"; transcript_id "512ed6d7-2b50-4fbe-8248-b8322233272c-1_chr22:41754000"; exon_number "1"; exon_id "512ed6d7-2b50-4fbe-8248-b8322233272c-1_chr22:41754000.1";
chr22	/dev/stdin	CDS	41754865	41755393	.	-	0	gene_id "512ed6d7-2b50-4fbe-8248-b8322233272c-1_chr22:41754000"; transcript_id "512ed6d7-2b50-4fbe-8248-b8322233272c-1_chr22:41754000"; exon_number "1"; exon_id "512ed6d7-2b50-4fbe-8248-b8322233272c-1_chr22:41754000.1";
chr22	/dev/stdin	start_codon	41755391	41755393	.	-	0	gene_id "512ed6d7-2b50-4fbe-8248-b8322233272c-1_chr22:41754000"; transcript_id "512ed6d7-2b50-4fbe-8248-b8322233272c-1_chr22:41754000"; exon_number "1"; exon_id "512ed6d7-2b50-4fbe-8248-b8322233272c-1_chr22:41754000.1";
chr22	/dev/stdin	transcript	41794096	41795328	.	-	.	gene_id "a2b25371-2007-41a0-87c9-3632d4594e79_chr22:41794000"; transcript_id "a2b25371-2007-41a0-87c9-3632d4594e79_chr22:41794000";
chr22	/dev/stdin	exon	41794096	41795328	.	-	.	gene_id "a2b25371-2007-41a0-87c9-3632d4594e79_chr22:41794000"; transcript_id "a2b25371-2007-41a0-87c9-3632d4594e79_chr22:41794000"; exon_number "1"; exon_id "a2b25371-2007-41a0-87c9-3632d4594e79_chr22:41794000.1";
chr22	/dev/stdin	CDS	41794099	41795328	.	-	0	gene_id "a2b25371-2007-41a0-87c9-3632d4594e79_chr22:41794000"; transcript_id "a2b25371-2007-41a0-87c9-3632d4594e79_chr22:41794000"; exon_number "1"; exon_id "a2b25371-2007-41a0-87c9-3632d4594e79_chr22:41794000.1";
chr22	/dev/stdin	start_codon	41795326	41795328	.	-	0	gene_id "a2b25371-2007-41a0-87c9-3632d4594e79_chr22:41794000"; transcript_id "a2b25371-2007-41a0-87c9-3632d4594e79_chr22:41794000"; exon_number "1"; exon_id "a2b25371-2007-41a0-87c9-3632d4594e79_chr22:41794000.1";
chr22	/dev/stdin	stop_codon	41794096	41794098	.	-	0	gene_id "a2b25371-2007-41a0-87c9-3632d4594e79_chr22:41794000"; transcript_id "a2b25371-2007-41a0-87c9-3632d4594e79_chr22:41794000"; exon_number "1"; exon_id "a2b25371-2007-41a0-87c9-3632d4594e79_chr22:41794000.1";
chr22	/dev/stdin	transcript	41829500	41832061	.	-	.	gene_id "4a5dc95c-b5cf-42ed-938e-e9c6d1b31cd0_chr22:41829000"; transcript_id "4a5dc95c-b5cf-42ed-938e-e9c6d1b31cd0_chr22:41829000";
chr22	/dev/stdin	exon	41829500	41832061	.	-	.	gene_id "4a5dc95c-b5cf-42ed-938e-e9c6d1b31cd0_chr22:41829000"; transcript_id "4a5dc95c-b5cf-42ed-938e-e9c6d1b31cd0_chr22:41829000"; exon_number "1"; exon_id "4a5dc95c-b5cf-42ed-938e-e9c6d1b31cd0_chr22:41829000.1";
chr22	/dev/stdin	CDS	41829503	41832061	.	-	0	gene_id "4a5dc95c-b5cf-42ed-938e-e9c6d1b31cd0_chr22:41829000"; transcript_id "4a5dc95c-b5cf-42ed-938e-e9c6d1b31cd0_chr22:41829000"; exon_number "1"; exon_id "4a5dc95c-b5cf-42ed-938e-e9c6d1b31cd0_chr22:41829000.1";
chr22	/dev/stdin	start_codon	41832059	41832061	.	-	0	gene_id "4a5dc95c-b5cf-42ed-938e-e9c6d1b31cd0_chr22:41829000"; transcript_id "4a5dc95c-b5cf-42ed-938e-e9c6d1b31cd0_chr22:41829000"; exon_number "1"; exon_id "4a5dc95c-b5cf-42ed-938e-e9c6d1b31cd0_chr22:41829000.1";
chr22	/dev/stdin	stop_codon	41829500	41829502	.	-	0	gene_id "4a5dc95c-b5cf-42ed-938e-e9c6d1b31cd0_chr22:41829000"; transcript_id "4a5dc95c-b5cf-42ed-938e-e9c6d1b31cd0_chr22:41829000"; exon_number "1"; exon_id "4a5dc95c-b5cf-42ed-938e-e9c6d1b31cd0_chr22:41829000.1";
chr22	/dev/stdin	transcript	41857834	41858935	.	+	.	gene_id "54b90916-fca7-4ade-a70d-60b478c8e660_chr22:41857000"; transcript_id "54b90916-fca7-4ade-a70d-60b478c8e660_chr22:41857000";
chr22	/dev/stdin	exon	41857834	41858935	.	+	.	gene_id "54b90916-fca7-4ade-a70d-60b478c8e660_chr22:41857000"; transcript_id "54b90916-fca7-4ade-a70d-60b478c8e660_chr22:41857000"; exon_number "1"; exon_id "54b90916-fca7-4ade-a70d-60b478c8e660_chr22:41857000.1";
chr22	/dev/stdin	CDS	41857834	41858935	.	+	0	gene_id "54b90916-fca7-4ade-a70d-60b478c8e660_chr22:41857000"; transcript_id "54b90916-fca7-4ade-a70d-60b478c8e660_chr22:41857000"; exon_number "1"; exon_id "54b90916-fca7-4ade-a70d-60b478c8e660_chr22:41857000.1";
chr22	/dev/stdin	start_codon	41857834	41857836	.	+	0	gene_id "54b90916-fca7-4ade-a70d-60b478c8e660_chr22:41857000"; transcript_id "54b90916-fca7-4ade-a70d-60b478c8e660_chr22:41857000"; exon_number "1"; exon_id "54b90916-fca7-4ade-a70d-60b478c8e660_chr22:41857000.1";
chr22	/dev/stdin	transcript	41871866	41872429	.	-	.	gene_id "7ae9f54b-39f9-47df-a9a2-857177364893_chr22:41871000"; transcript_id "7ae9f54b-39f9-47df-a9a2-857177364893_chr22:41871000";
chr22	/dev/stdin	exon	41871866	41872429	.	-	.	gene_id "7ae9f54b-39f9-47df-a9a2-857177364893_chr22:41871000"; transcript_id "7ae9f54b-39f9-47df-a9a2-857177364893_chr22:41871000"; exon_number "1"; exon_id "7ae9f54b-39f9-47df-a9a2-857177364893_chr22:41871000.1";
chr22	/dev/stdin	CDS	41871869	41872429	.	-	0	gene_id "7ae9f54b-39f9-47df-a9a2-857177364893_chr22:41871000"; transcript_id "7ae9f54b-39f9-47df-a9a2-857177364893_chr22:41871000"; exon_number "1"; exon_id "7ae9f54b-39f9-47df-a9a2-857177364893_chr22:41871000.1";
chr22	/dev/stdin	start_codon	41872427	41872429	.	-	0	gene_id "7ae9f54b-39f9-47df-a9a2-857177364893_chr22:41871000"; transcript_id "7ae9f54b-39f9-47df-a9a2-857177364893_chr22:41871000"; exon_number "1"; exon_id "7ae9f54b-39f9-47df-a9a2-857177364893_chr22:41871000.1";
chr22	/dev/stdin	stop_codon	41871866	41871868	.	-	0	gene_id "7ae9f54b-39f9-47df-a9a2-857177364893_chr22:41871000"; transcript_id "7ae9f54b-39f9-47df-a9a2-857177364893_chr22:41871000"; exon_number "1"; exon_id "7ae9f54b-39f9-47df-a9a2-857177364893_chr22:41871000.1";
chr22	/dev/stdin	transcript	41921831	41922310	.	+	.	gene_id "bd0f1d51-df31-44eb-a981-437096f5d042-1_chr22:41921000"; transcript_id "bd0f1d51-df31-44eb-a981-437096f5d042-1_chr22:41921000";
chr22	/dev/stdin	exon	41921831	41922310	.	+	.	gene_id "bd0f1d51-df31-44eb-a981-437096f5d042-1_chr22:41921000"; transcript_id "bd0f1d51-df31-44eb-a981-437096f5d042-1_chr22:41921000"; exon_number "1"; exon_id "bd0f1d51-df31-44eb-a981-437096f5d042-1_chr22:41921000.1";
chr22	/dev/stdin	CDS	41921831	41922307	.	+	0	gene_id "bd0f1d51-df31-44eb-a981-437096f5d042-1_chr22:41921000"; transcript_id "bd0f1d51-df31-44eb-a981-437096f5d042-1_chr22:41921000"; exon_number "1"; exon_id "bd0f1d51-df31-44eb-a981-437096f5d042-1_chr22:41921000.1";
chr22	/dev/stdin	start_codon	41921831	41921833	.	+	0	gene_id "bd0f1d51-df31-44eb-a981-437096f5d042-1_chr22:41921000"; transcript_id "bd0f1d51-df31-44eb-a981-437096f5d042-1_chr22:41921000"; exon_number "1"; exon_id "bd0f1d51-df31-44eb-a981-437096f5d042-1_chr22:41921000.1";
chr22	/dev/stdin	stop_codon	41922308	41922310	.	+	0	gene_id "bd0f1d51-df31-44eb-a981-437096f5d042-1_chr22:41921000"; transcript_id "bd0f1d51-df31-44eb-a981-437096f5d042-1_chr22:41921000"; exon_number "1"; exon_id "bd0f1d51-df31-44eb-a981-437096f5d042-1_chr22:41921000.1";
chr22	/dev/stdin	transcript	41994036	41995383	.	-	.	gene_id "9250b9a6-1dae-4a07-9532-f55a78192e8d-1_chr22:41994000"; transcript_id "9250b9a6-1dae-4a07-9532-f55a78192e8d-1_chr22:41994000";
chr22	/dev/stdin	exon	41994036	41995383	.	-	.	gene_id "9250b9a6-1dae-4a07-9532-f55a78192e8d-1_chr22:41994000"; transcript_id "9250b9a6-1dae-4a07-9532-f55a78192e8d-1_chr22:41994000"; exon_number "1"; exon_id "9250b9a6-1dae-4a07-9532-f55a78192e8d-1_chr22:41994000.1";
chr22	/dev/stdin	CDS	41994036	41995383	.	-	0	gene_id "9250b9a6-1dae-4a07-9532-f55a78192e8d-1_chr22:41994000"; transcript_id "9250b9a6-1dae-4a07-9532-f55a78192e8d-1_chr22:41994000"; exon_number "1"; exon_id "9250b9a6-1dae-4a07-9532-f55a78192e8d-1_chr22:41994000.1";
chr22	/dev/stdin	start_codon	41995381	41995383	.	-	0	gene_id "9250b9a6-1dae-4a07-9532-f55a78192e8d-1_chr22:41994000"; transcript_id "9250b9a6-1dae-4a07-9532-f55a78192e8d-1_chr22:41994000"; exon_number "1"; exon_id "9250b9a6-1dae-4a07-9532-f55a78192e8d-1_chr22:41994000.1";
chr22	/dev/stdin	transcript	41996882	41997836	.	+	.	gene_id "251d0011-08a6-44e7-8912-0427d05dc360_chr22:41996000"; transcript_id "251d0011-08a6-44e7-8912-0427d05dc360_chr22:41996000";
chr22	/dev/stdin	exon	41996882	41997836	.	+	.	gene_id "251d0011-08a6-44e7-8912-0427d05dc360_chr22:41996000"; transcript_id "251d0011-08a6-44e7-8912-0427d05dc360_chr22:41996000"; exon_number "1"; exon_id "251d0011-08a6-44e7-8912-0427d05dc360_chr22:41996000.1";
chr22	/dev/stdin	CDS	41996882	41997836	.	+	0	gene_id "251d0011-08a6-44e7-8912-0427d05dc360_chr22:41996000"; transcript_id "251d0011-08a6-44e7-8912-0427d05dc360_chr22:41996000"; exon_number "1"; exon_id "251d0011-08a6-44e7-8912-0427d05dc360_chr22:41996000.1";
chr22	/dev/stdin	start_codon	41996882	41996884	.	+	0	gene_id "251d0011-08a6-44e7-8912-0427d05dc360_chr22:41996000"; transcript_id "251d0011-08a6-44e7-8912-0427d05dc360_chr22:41996000"; exon_number "1"; exon_id "251d0011-08a6-44e7-8912-0427d05dc360_chr22:41996000.1";
chr22	/dev/stdin	transcript	42002090	42002799	.	+	.	gene_id "0497b42c-6041-4519-8da3-0f3627889273_chr22:42002000"; transcript_id "0497b42c-6041-4519-8da3-0f3627889273_chr22:42002000";
chr22	/dev/stdin	exon	42002090	42002799	.	+	.	gene_id "0497b42c-6041-4519-8da3-0f3627889273_chr22:42002000"; transcript_id "0497b42c-6041-4519-8da3-0f3627889273_chr22:42002000"; exon_number "1"; exon_id "0497b42c-6041-4519-8da3-0f3627889273_chr22:42002000.1";
chr22	/dev/stdin	CDS	42002090	42002799	.	+	0	gene_id "0497b42c-6041-4519-8da3-0f3627889273_chr22:42002000"; transcript_id "0497b42c-6041-4519-8da3-0f3627889273_chr22:42002000"; exon_number "1"; exon_id "0497b42c-6041-4519-8da3-0f3627889273_chr22:42002000.1";
chr22	/dev/stdin	start_codon	42002090	42002092	.	+	0	gene_id "0497b42c-6041-4519-8da3-0f3627889273_chr22:42002000"; transcript_id "0497b42c-6041-4519-8da3-0f3627889273_chr22:42002000"; exon_number "1"; exon_id "0497b42c-6041-4519-8da3-0f3627889273_chr22:42002000.1";
chr22	/dev/stdin	transcript	42033083	42033985	.	-	.	gene_id "1dba972f-4516-4c67-9d50-7f52a6588cd9_chr22:42033000"; transcript_id "1dba972f-4516-4c67-9d50-7f52a6588cd9_chr22:42033000";
chr22	/dev/stdin	exon	42033083	42033985	.	-	.	gene_id "1dba972f-4516-4c67-9d50-7f52a6588cd9_chr22:42033000"; transcript_id "1dba972f-4516-4c67-9d50-7f52a6588cd9_chr22:42033000"; exon_number "1"; exon_id "1dba972f-4516-4c67-9d50-7f52a6588cd9_chr22:42033000.1";
chr22	/dev/stdin	CDS	42033086	42033985	.	-	0	gene_id "1dba972f-4516-4c67-9d50-7f52a6588cd9_chr22:42033000"; transcript_id "1dba972f-4516-4c67-9d50-7f52a6588cd9_chr22:42033000"; exon_number "1"; exon_id "1dba972f-4516-4c67-9d50-7f52a6588cd9_chr22:42033000.1";
chr22	/dev/stdin	start_codon	42033983	42033985	.	-	0	gene_id "1dba972f-4516-4c67-9d50-7f52a6588cd9_chr22:42033000"; transcript_id "1dba972f-4516-4c67-9d50-7f52a6588cd9_chr22:42033000"; exon_number "1"; exon_id "1dba972f-4516-4c67-9d50-7f52a6588cd9_chr22:42033000.1";
chr22	/dev/stdin	stop_codon	42033083	42033085	.	-	0	gene_id "1dba972f-4516-4c67-9d50-7f52a6588cd9_chr22:42033000"; transcript_id "1dba972f-4516-4c67-9d50-7f52a6588cd9_chr22:42033000"; exon_number "1"; exon_id "1dba972f-4516-4c67-9d50-7f52a6588cd9_chr22:42033000.1";
chr22	/dev/stdin	transcript	42062635	42063309	.	-	.	gene_id "9cd32148-2cdf-45b4-9a89-e2f12eba73f6_chr22:42062000"; transcript_id "9cd32148-2cdf-45b4-9a89-e2f12eba73f6_chr22:42062000";
chr22	/dev/stdin	exon	42062635	42063309	.	-	.	gene_id "9cd32148-2cdf-45b4-9a89-e2f12eba73f6_chr22:42062000"; transcript_id "9cd32148-2cdf-45b4-9a89-e2f12eba73f6_chr22:42062000"; exon_number "1"; exon_id "9cd32148-2cdf-45b4-9a89-e2f12eba73f6_chr22:42062000.1";
chr22	/dev/stdin	CDS	42062638	42063309	.	-	0	gene_id "9cd32148-2cdf-45b4-9a89-e2f12eba73f6_chr22:42062000"; transcript_id "9cd32148-2cdf-45b4-9a89-e2f12eba73f6_chr22:42062000"; exon_number "1"; exon_id "9cd32148-2cdf-45b4-9a89-e2f12eba73f6_chr22:42062000.1";
chr22	/dev/stdin	start_codon	42063307	42063309	.	-	0	gene_id "9cd32148-2cdf-45b4-9a89-e2f12eba73f6_chr22:42062000"; transcript_id "9cd32148-2cdf-45b4-9a89-e2f12eba73f6_chr22:42062000"; exon_number "1"; exon_id "9cd32148-2cdf-45b4-9a89-e2f12eba73f6_chr22:42062000.1";
chr22	/dev/stdin	stop_codon	42062635	42062637	.	-	0	gene_id "9cd32148-2cdf-45b4-9a89-e2f12eba73f6_chr22:42062000"; transcript_id "9cd32148-2cdf-45b4-9a89-e2f12eba73f6_chr22:42062000"; exon_number "1"; exon_id "9cd32148-2cdf-45b4-9a89-e2f12eba73f6_chr22:42062000.1";
chr22	/dev/stdin	transcript	42075088	42075845	.	-	.	gene_id "63e84b3e-9d3f-46ec-8320-75d8f67d5e83_chr22:42075000"; transcript_id "63e84b3e-9d3f-46ec-8320-75d8f67d5e83_chr22:42075000";
chr22	/dev/stdin	exon	42075088	42075845	.	-	.	gene_id "63e84b3e-9d3f-46ec-8320-75d8f67d5e83_chr22:42075000"; transcript_id "63e84b3e-9d3f-46ec-8320-75d8f67d5e83_chr22:42075000"; exon_number "1"; exon_id "63e84b3e-9d3f-46ec-8320-75d8f67d5e83_chr22:42075000.1";
chr22	/dev/stdin	CDS	42075088	42075845	.	-	0	gene_id "63e84b3e-9d3f-46ec-8320-75d8f67d5e83_chr22:42075000"; transcript_id "63e84b3e-9d3f-46ec-8320-75d8f67d5e83_chr22:42075000"; exon_number "1"; exon_id "63e84b3e-9d3f-46ec-8320-75d8f67d5e83_chr22:42075000.1";
chr22	/dev/stdin	start_codon	42075843	42075845	.	-	0	gene_id "63e84b3e-9d3f-46ec-8320-75d8f67d5e83_chr22:42075000"; transcript_id "63e84b3e-9d3f-46ec-8320-75d8f67d5e83_chr22:42075000"; exon_number "1"; exon_id "63e84b3e-9d3f-46ec-8320-75d8f67d5e83_chr22:42075000.1";
chr22	/dev/stdin	transcript	42084886	42085684	.	-	.	gene_id "bcdfb419-6282-455b-ab50-cc93764ff8ad-1_chr22:42084000"; transcript_id "bcdfb419-6282-455b-ab50-cc93764ff8ad-1_chr22:42084000";
chr22	/dev/stdin	exon	42084886	42085684	.	-	.	gene_id "bcdfb419-6282-455b-ab50-cc93764ff8ad-1_chr22:42084000"; transcript_id "bcdfb419-6282-455b-ab50-cc93764ff8ad-1_chr22:42084000"; exon_number "1"; exon_id "bcdfb419-6282-455b-ab50-cc93764ff8ad-1_chr22:42084000.1";
chr22	/dev/stdin	CDS	42084886	42085684	.	-	0	gene_id "bcdfb419-6282-455b-ab50-cc93764ff8ad-1_chr22:42084000"; transcript_id "bcdfb419-6282-455b-ab50-cc93764ff8ad-1_chr22:42084000"; exon_number "1"; exon_id "bcdfb419-6282-455b-ab50-cc93764ff8ad-1_chr22:42084000.1";
chr22	/dev/stdin	start_codon	42085682	42085684	.	-	0	gene_id "bcdfb419-6282-455b-ab50-cc93764ff8ad-1_chr22:42084000"; transcript_id "bcdfb419-6282-455b-ab50-cc93764ff8ad-1_chr22:42084000"; exon_number "1"; exon_id "bcdfb419-6282-455b-ab50-cc93764ff8ad-1_chr22:42084000.1";
chr22	/dev/stdin	transcript	42092889	42094140	.	-	.	gene_id "588feb66-6dd8-4465-ad6b-ea4f6dca0836-1_chr22:42092000"; transcript_id "588feb66-6dd8-4465-ad6b-ea4f6dca0836-1_chr22:42092000";
chr22	/dev/stdin	exon	42092889	42094140	.	-	.	gene_id "588feb66-6dd8-4465-ad6b-ea4f6dca0836-1_chr22:42092000"; transcript_id "588feb66-6dd8-4465-ad6b-ea4f6dca0836-1_chr22:42092000"; exon_number "1"; exon_id "588feb66-6dd8-4465-ad6b-ea4f6dca0836-1_chr22:42092000.1";
chr22	/dev/stdin	CDS	42092889	42094140	.	-	0	gene_id "588feb66-6dd8-4465-ad6b-ea4f6dca0836-1_chr22:42092000"; transcript_id "588feb66-6dd8-4465-ad6b-ea4f6dca0836-1_chr22:42092000"; exon_number "1"; exon_id "588feb66-6dd8-4465-ad6b-ea4f6dca0836-1_chr22:42092000.1";
chr22	/dev/stdin	start_codon	42094138	42094140	.	-	0	gene_id "588feb66-6dd8-4465-ad6b-ea4f6dca0836-1_chr22:42092000"; transcript_id "588feb66-6dd8-4465-ad6b-ea4f6dca0836-1_chr22:42092000"; exon_number "1"; exon_id "588feb66-6dd8-4465-ad6b-ea4f6dca0836-1_chr22:42092000.1";
chr22	/dev/stdin	transcript	42104409	42105527	.	-	.	gene_id "47f2f81a-a8ca-4ff9-89f7-00c361185072_chr22:42104000"; transcript_id "47f2f81a-a8ca-4ff9-89f7-00c361185072_chr22:42104000";
chr22	/dev/stdin	exon	42104409	42105527	.	-	.	gene_id "47f2f81a-a8ca-4ff9-89f7-00c361185072_chr22:42104000"; transcript_id "47f2f81a-a8ca-4ff9-89f7-00c361185072_chr22:42104000"; exon_number "1"; exon_id "47f2f81a-a8ca-4ff9-89f7-00c361185072_chr22:42104000.1";
chr22	/dev/stdin	CDS	42104412	42105527	.	-	0	gene_id "47f2f81a-a8ca-4ff9-89f7-00c361185072_chr22:42104000"; transcript_id "47f2f81a-a8ca-4ff9-89f7-00c361185072_chr22:42104000"; exon_number "1"; exon_id "47f2f81a-a8ca-4ff9-89f7-00c361185072_chr22:42104000.1";
chr22	/dev/stdin	start_codon	42105525	42105527	.	-	0	gene_id "47f2f81a-a8ca-4ff9-89f7-00c361185072_chr22:42104000"; transcript_id "47f2f81a-a8ca-4ff9-89f7-00c361185072_chr22:42104000"; exon_number "1"; exon_id "47f2f81a-a8ca-4ff9-89f7-00c361185072_chr22:42104000.1";
chr22	/dev/stdin	stop_codon	42104409	42104411	.	-	0	gene_id "47f2f81a-a8ca-4ff9-89f7-00c361185072_chr22:42104000"; transcript_id "47f2f81a-a8ca-4ff9-89f7-00c361185072_chr22:42104000"; exon_number "1"; exon_id "47f2f81a-a8ca-4ff9-89f7-00c361185072_chr22:42104000.1";
chr22	/dev/stdin	transcript	42226889	42228168	.	-	.	gene_id "8da35409-d50d-4d30-b997-61170589895e_chr22:42226000"; transcript_id "8da35409-d50d-4d30-b997-61170589895e_chr22:42226000";
chr22	/dev/stdin	exon	42226889	42228168	.	-	.	gene_id "8da35409-d50d-4d30-b997-61170589895e_chr22:42226000"; transcript_id "8da35409-d50d-4d30-b997-61170589895e_chr22:42226000"; exon_number "1"; exon_id "8da35409-d50d-4d30-b997-61170589895e_chr22:42226000.1";
chr22	/dev/stdin	CDS	42226889	42228168	.	-	0	gene_id "8da35409-d50d-4d30-b997-61170589895e_chr22:42226000"; transcript_id "8da35409-d50d-4d30-b997-61170589895e_chr22:42226000"; exon_number "1"; exon_id "8da35409-d50d-4d30-b997-61170589895e_chr22:42226000.1";
chr22	/dev/stdin	start_codon	42228166	42228168	.	-	0	gene_id "8da35409-d50d-4d30-b997-61170589895e_chr22:42226000"; transcript_id "8da35409-d50d-4d30-b997-61170589895e_chr22:42226000"; exon_number "1"; exon_id "8da35409-d50d-4d30-b997-61170589895e_chr22:42226000.1";
chr22	/dev/stdin	transcript	42238929	42239870	.	+	.	gene_id "c508f0ff-729c-423e-b1c1-f89a6d144863_chr22:42238000"; transcript_id "c508f0ff-729c-423e-b1c1-f89a6d144863_chr22:42238000";
chr22	/dev/stdin	exon	42238929	42239870	.	+	.	gene_id "c508f0ff-729c-423e-b1c1-f89a6d144863_chr22:42238000"; transcript_id "c508f0ff-729c-423e-b1c1-f89a6d144863_chr22:42238000"; exon_number "1"; exon_id "c508f0ff-729c-423e-b1c1-f89a6d144863_chr22:42238000.1";
chr22	/dev/stdin	CDS	42238929	42239867	.	+	0	gene_id "c508f0ff-729c-423e-b1c1-f89a6d144863_chr22:42238000"; transcript_id "c508f0ff-729c-423e-b1c1-f89a6d144863_chr22:42238000"; exon_number "1"; exon_id "c508f0ff-729c-423e-b1c1-f89a6d144863_chr22:42238000.1";
chr22	/dev/stdin	start_codon	42238929	42238931	.	+	0	gene_id "c508f0ff-729c-423e-b1c1-f89a6d144863_chr22:42238000"; transcript_id "c508f0ff-729c-423e-b1c1-f89a6d144863_chr22:42238000"; exon_number "1"; exon_id "c508f0ff-729c-423e-b1c1-f89a6d144863_chr22:42238000.1";
chr22	/dev/stdin	stop_codon	42239868	42239870	.	+	0	gene_id "c508f0ff-729c-423e-b1c1-f89a6d144863_chr22:42238000"; transcript_id "c508f0ff-729c-423e-b1c1-f89a6d144863_chr22:42238000"; exon_number "1"; exon_id "c508f0ff-729c-423e-b1c1-f89a6d144863_chr22:42238000.1";
chr22	/dev/stdin	transcript	42267674	42268272	.	+	.	gene_id "2fc3a895-f08d-4d82-8c24-6db159b8aa7f_chr22:42267000"; transcript_id "2fc3a895-f08d-4d82-8c24-6db159b8aa7f_chr22:42267000";
chr22	/dev/stdin	exon	42267674	42268272	.	+	.	gene_id "2fc3a895-f08d-4d82-8c24-6db159b8aa7f_chr22:42267000"; transcript_id "2fc3a895-f08d-4d82-8c24-6db159b8aa7f_chr22:42267000"; exon_number "1"; exon_id "2fc3a895-f08d-4d82-8c24-6db159b8aa7f_chr22:42267000.1";
chr22	/dev/stdin	CDS	42267674	42268272	.	+	0	gene_id "2fc3a895-f08d-4d82-8c24-6db159b8aa7f_chr22:42267000"; transcript_id "2fc3a895-f08d-4d82-8c24-6db159b8aa7f_chr22:42267000"; exon_number "1"; exon_id "2fc3a895-f08d-4d82-8c24-6db159b8aa7f_chr22:42267000.1";
chr22	/dev/stdin	start_codon	42267674	42267676	.	+	0	gene_id "2fc3a895-f08d-4d82-8c24-6db159b8aa7f_chr22:42267000"; transcript_id "2fc3a895-f08d-4d82-8c24-6db159b8aa7f_chr22:42267000"; exon_number "1"; exon_id "2fc3a895-f08d-4d82-8c24-6db159b8aa7f_chr22:42267000.1";
chr22	/dev/stdin	transcript	42274009	42276420	.	-	.	gene_id "3e05d177-b76a-4460-9f30-cd131e1a71f8-1_chr22:42274000"; transcript_id "3e05d177-b76a-4460-9f30-cd131e1a71f8-1_chr22:42274000";
chr22	/dev/stdin	exon	42274009	42276420	.	-	.	gene_id "3e05d177-b76a-4460-9f30-cd131e1a71f8-1_chr22:42274000"; transcript_id "3e05d177-b76a-4460-9f30-cd131e1a71f8-1_chr22:42274000"; exon_number "1"; exon_id "3e05d177-b76a-4460-9f30-cd131e1a71f8-1_chr22:42274000.1";
chr22	/dev/stdin	CDS	42274012	42276420	.	-	0	gene_id "3e05d177-b76a-4460-9f30-cd131e1a71f8-1_chr22:42274000"; transcript_id "3e05d177-b76a-4460-9f30-cd131e1a71f8-1_chr22:42274000"; exon_number "1"; exon_id "3e05d177-b76a-4460-9f30-cd131e1a71f8-1_chr22:42274000.1";
chr22	/dev/stdin	start_codon	42276418	42276420	.	-	0	gene_id "3e05d177-b76a-4460-9f30-cd131e1a71f8-1_chr22:42274000"; transcript_id "3e05d177-b76a-4460-9f30-cd131e1a71f8-1_chr22:42274000"; exon_number "1"; exon_id "3e05d177-b76a-4460-9f30-cd131e1a71f8-1_chr22:42274000.1";
chr22	/dev/stdin	stop_codon	42274009	42274011	.	-	0	gene_id "3e05d177-b76a-4460-9f30-cd131e1a71f8-1_chr22:42274000"; transcript_id "3e05d177-b76a-4460-9f30-cd131e1a71f8-1_chr22:42274000"; exon_number "1"; exon_id "3e05d177-b76a-4460-9f30-cd131e1a71f8-1_chr22:42274000.1";
chr22	/dev/stdin	transcript	42286677	42288668	.	-	.	gene_id "d31a3f19-e51e-4049-82dd-0e0c63ae8fc7-1_chr22:42286000"; transcript_id "d31a3f19-e51e-4049-82dd-0e0c63ae8fc7-1_chr22:42286000";
chr22	/dev/stdin	exon	42286677	42288668	.	-	.	gene_id "d31a3f19-e51e-4049-82dd-0e0c63ae8fc7-1_chr22:42286000"; transcript_id "d31a3f19-e51e-4049-82dd-0e0c63ae8fc7-1_chr22:42286000"; exon_number "1"; exon_id "d31a3f19-e51e-4049-82dd-0e0c63ae8fc7-1_chr22:42286000.1";
chr22	/dev/stdin	CDS	42286680	42288668	.	-	0	gene_id "d31a3f19-e51e-4049-82dd-0e0c63ae8fc7-1_chr22:42286000"; transcript_id "d31a3f19-e51e-4049-82dd-0e0c63ae8fc7-1_chr22:42286000"; exon_number "1"; exon_id "d31a3f19-e51e-4049-82dd-0e0c63ae8fc7-1_chr22:42286000.1";
chr22	/dev/stdin	start_codon	42288666	42288668	.	-	0	gene_id "d31a3f19-e51e-4049-82dd-0e0c63ae8fc7-1_chr22:42286000"; transcript_id "d31a3f19-e51e-4049-82dd-0e0c63ae8fc7-1_chr22:42286000"; exon_number "1"; exon_id "d31a3f19-e51e-4049-82dd-0e0c63ae8fc7-1_chr22:42286000.1";
chr22	/dev/stdin	stop_codon	42286677	42286679	.	-	0	gene_id "d31a3f19-e51e-4049-82dd-0e0c63ae8fc7-1_chr22:42286000"; transcript_id "d31a3f19-e51e-4049-82dd-0e0c63ae8fc7-1_chr22:42286000"; exon_number "1"; exon_id "d31a3f19-e51e-4049-82dd-0e0c63ae8fc7-1_chr22:42286000.1";
chr22	/dev/stdin	transcript	42482121	42484129	.	+	.	gene_id "be22f4ca-9d9b-4a7b-abc3-8eb4b58800ee_chr22:42482000"; transcript_id "be22f4ca-9d9b-4a7b-abc3-8eb4b58800ee_chr22:42482000";
chr22	/dev/stdin	exon	42482121	42484129	.	+	.	gene_id "be22f4ca-9d9b-4a7b-abc3-8eb4b58800ee_chr22:42482000"; transcript_id "be22f4ca-9d9b-4a7b-abc3-8eb4b58800ee_chr22:42482000"; exon_number "1"; exon_id "be22f4ca-9d9b-4a7b-abc3-8eb4b58800ee_chr22:42482000.1";
chr22	/dev/stdin	CDS	42482121	42484129	.	+	0	gene_id "be22f4ca-9d9b-4a7b-abc3-8eb4b58800ee_chr22:42482000"; transcript_id "be22f4ca-9d9b-4a7b-abc3-8eb4b58800ee_chr22:42482000"; exon_number "1"; exon_id "be22f4ca-9d9b-4a7b-abc3-8eb4b58800ee_chr22:42482000.1";
chr22	/dev/stdin	start_codon	42482121	42482123	.	+	0	gene_id "be22f4ca-9d9b-4a7b-abc3-8eb4b58800ee_chr22:42482000"; transcript_id "be22f4ca-9d9b-4a7b-abc3-8eb4b58800ee_chr22:42482000"; exon_number "1"; exon_id "be22f4ca-9d9b-4a7b-abc3-8eb4b58800ee_chr22:42482000.1";
chr22	/dev/stdin	transcript	42556021	42556756	.	+	.	gene_id "092df75b-8660-4759-b7fb-a3cdb47ffc66-1_chr22:42556000"; transcript_id "092df75b-8660-4759-b7fb-a3cdb47ffc66-1_chr22:42556000";
chr22	/dev/stdin	exon	42556021	42556756	.	+	.	gene_id "092df75b-8660-4759-b7fb-a3cdb47ffc66-1_chr22:42556000"; transcript_id "092df75b-8660-4759-b7fb-a3cdb47ffc66-1_chr22:42556000"; exon_number "1"; exon_id "092df75b-8660-4759-b7fb-a3cdb47ffc66-1_chr22:42556000.1";
chr22	/dev/stdin	CDS	42556021	42556756	.	+	0	gene_id "092df75b-8660-4759-b7fb-a3cdb47ffc66-1_chr22:42556000"; transcript_id "092df75b-8660-4759-b7fb-a3cdb47ffc66-1_chr22:42556000"; exon_number "1"; exon_id "092df75b-8660-4759-b7fb-a3cdb47ffc66-1_chr22:42556000.1";
chr22	/dev/stdin	start_codon	42556021	42556023	.	+	0	gene_id "092df75b-8660-4759-b7fb-a3cdb47ffc66-1_chr22:42556000"; transcript_id "092df75b-8660-4759-b7fb-a3cdb47ffc66-1_chr22:42556000"; exon_number "1"; exon_id "092df75b-8660-4759-b7fb-a3cdb47ffc66-1_chr22:42556000.1";
chr22	/dev/stdin	transcript	42556228	42557073	.	+	.	gene_id "092df75b-8660-4759-b7fb-a3cdb47ffc66-3_chr22:42556000"; transcript_id "092df75b-8660-4759-b7fb-a3cdb47ffc66-3_chr22:42556000";
chr22	/dev/stdin	exon	42556228	42557073	.	+	.	gene_id "092df75b-8660-4759-b7fb-a3cdb47ffc66-3_chr22:42556000"; transcript_id "092df75b-8660-4759-b7fb-a3cdb47ffc66-3_chr22:42556000"; exon_number "1"; exon_id "092df75b-8660-4759-b7fb-a3cdb47ffc66-3_chr22:42556000.1";
chr22	/dev/stdin	CDS	42556228	42557070	.	+	0	gene_id "092df75b-8660-4759-b7fb-a3cdb47ffc66-3_chr22:42556000"; transcript_id "092df75b-8660-4759-b7fb-a3cdb47ffc66-3_chr22:42556000"; exon_number "1"; exon_id "092df75b-8660-4759-b7fb-a3cdb47ffc66-3_chr22:42556000.1";
chr22	/dev/stdin	start_codon	42556228	42556230	.	+	0	gene_id "092df75b-8660-4759-b7fb-a3cdb47ffc66-3_chr22:42556000"; transcript_id "092df75b-8660-4759-b7fb-a3cdb47ffc66-3_chr22:42556000"; exon_number "1"; exon_id "092df75b-8660-4759-b7fb-a3cdb47ffc66-3_chr22:42556000.1";
chr22	/dev/stdin	stop_codon	42557071	42557073	.	+	0	gene_id "092df75b-8660-4759-b7fb-a3cdb47ffc66-3_chr22:42556000"; transcript_id "092df75b-8660-4759-b7fb-a3cdb47ffc66-3_chr22:42556000"; exon_number "1"; exon_id "092df75b-8660-4759-b7fb-a3cdb47ffc66-3_chr22:42556000.1";
chr22	/dev/stdin	transcript	42557986	42560497	.	-	.	gene_id "b0099048-f074-435c-9eab-12e1c7f8496d-1_chr22:42557000"; transcript_id "b0099048-f074-435c-9eab-12e1c7f8496d-1_chr22:42557000";
chr22	/dev/stdin	exon	42557986	42560497	.	-	.	gene_id "b0099048-f074-435c-9eab-12e1c7f8496d-1_chr22:42557000"; transcript_id "b0099048-f074-435c-9eab-12e1c7f8496d-1_chr22:42557000"; exon_number "1"; exon_id "b0099048-f074-435c-9eab-12e1c7f8496d-1_chr22:42557000.1";
chr22	/dev/stdin	CDS	42557986	42560497	.	-	0	gene_id "b0099048-f074-435c-9eab-12e1c7f8496d-1_chr22:42557000"; transcript_id "b0099048-f074-435c-9eab-12e1c7f8496d-1_chr22:42557000"; exon_number "1"; exon_id "b0099048-f074-435c-9eab-12e1c7f8496d-1_chr22:42557000.1";
chr22	/dev/stdin	start_codon	42560495	42560497	.	-	0	gene_id "b0099048-f074-435c-9eab-12e1c7f8496d-1_chr22:42557000"; transcript_id "b0099048-f074-435c-9eab-12e1c7f8496d-1_chr22:42557000"; exon_number "1"; exon_id "b0099048-f074-435c-9eab-12e1c7f8496d-1_chr22:42557000.1";
chr22	/dev/stdin	transcript	42560420	42562631	.	-	.	gene_id "b0099048-f074-435c-9eab-12e1c7f8496d-2_chr22:42560000"; transcript_id "b0099048-f074-435c-9eab-12e1c7f8496d-2_chr22:42560000";
chr22	/dev/stdin	exon	42560420	42562631	.	-	.	gene_id "b0099048-f074-435c-9eab-12e1c7f8496d-2_chr22:42560000"; transcript_id "b0099048-f074-435c-9eab-12e1c7f8496d-2_chr22:42560000"; exon_number "1"; exon_id "b0099048-f074-435c-9eab-12e1c7f8496d-2_chr22:42560000.1";
chr22	/dev/stdin	CDS	42560420	42562631	.	-	0	gene_id "b0099048-f074-435c-9eab-12e1c7f8496d-2_chr22:42560000"; transcript_id "b0099048-f074-435c-9eab-12e1c7f8496d-2_chr22:42560000"; exon_number "1"; exon_id "b0099048-f074-435c-9eab-12e1c7f8496d-2_chr22:42560000.1";
chr22	/dev/stdin	start_codon	42562629	42562631	.	-	0	gene_id "b0099048-f074-435c-9eab-12e1c7f8496d-2_chr22:42560000"; transcript_id "b0099048-f074-435c-9eab-12e1c7f8496d-2_chr22:42560000"; exon_number "1"; exon_id "b0099048-f074-435c-9eab-12e1c7f8496d-2_chr22:42560000.1";
chr22	/dev/stdin	transcript	42574593	42575505	.	+	.	gene_id "a2cd670a-80a3-468d-b1b7-850235822bc1_chr22:42574000"; transcript_id "a2cd670a-80a3-468d-b1b7-850235822bc1_chr22:42574000";
chr22	/dev/stdin	exon	42574593	42575505	.	+	.	gene_id "a2cd670a-80a3-468d-b1b7-850235822bc1_chr22:42574000"; transcript_id "a2cd670a-80a3-468d-b1b7-850235822bc1_chr22:42574000"; exon_number "1"; exon_id "a2cd670a-80a3-468d-b1b7-850235822bc1_chr22:42574000.1";
chr22	/dev/stdin	CDS	42574593	42575505	.	+	0	gene_id "a2cd670a-80a3-468d-b1b7-850235822bc1_chr22:42574000"; transcript_id "a2cd670a-80a3-468d-b1b7-850235822bc1_chr22:42574000"; exon_number "1"; exon_id "a2cd670a-80a3-468d-b1b7-850235822bc1_chr22:42574000.1";
chr22	/dev/stdin	start_codon	42574593	42574595	.	+	0	gene_id "a2cd670a-80a3-468d-b1b7-850235822bc1_chr22:42574000"; transcript_id "a2cd670a-80a3-468d-b1b7-850235822bc1_chr22:42574000"; exon_number "1"; exon_id "a2cd670a-80a3-468d-b1b7-850235822bc1_chr22:42574000.1";
chr22	/dev/stdin	transcript	42645891	42646474	.	+	.	gene_id "89034dd2-487d-4193-a061-63b67d44efd7_chr22:42645000"; transcript_id "89034dd2-487d-4193-a061-63b67d44efd7_chr22:42645000";
chr22	/dev/stdin	exon	42645891	42646474	.	+	.	gene_id "89034dd2-487d-4193-a061-63b67d44efd7_chr22:42645000"; transcript_id "89034dd2-487d-4193-a061-63b67d44efd7_chr22:42645000"; exon_number "1"; exon_id "89034dd2-487d-4193-a061-63b67d44efd7_chr22:42645000.1";
chr22	/dev/stdin	CDS	42645891	42646474	.	+	0	gene_id "89034dd2-487d-4193-a061-63b67d44efd7_chr22:42645000"; transcript_id "89034dd2-487d-4193-a061-63b67d44efd7_chr22:42645000"; exon_number "1"; exon_id "89034dd2-487d-4193-a061-63b67d44efd7_chr22:42645000.1";
chr22	/dev/stdin	start_codon	42645891	42645893	.	+	0	gene_id "89034dd2-487d-4193-a061-63b67d44efd7_chr22:42645000"; transcript_id "89034dd2-487d-4193-a061-63b67d44efd7_chr22:42645000"; exon_number "1"; exon_id "89034dd2-487d-4193-a061-63b67d44efd7_chr22:42645000.1";
chr22	/dev/stdin	transcript	42672422	42673212	.	+	.	gene_id "a47966e3-cd79-4dab-bff5-c8120f49f661_chr22:42672000"; transcript_id "a47966e3-cd79-4dab-bff5-c8120f49f661_chr22:42672000";
chr22	/dev/stdin	exon	42672422	42673212	.	+	.	gene_id "a47966e3-cd79-4dab-bff5-c8120f49f661_chr22:42672000"; transcript_id "a47966e3-cd79-4dab-bff5-c8120f49f661_chr22:42672000"; exon_number "1"; exon_id "a47966e3-cd79-4dab-bff5-c8120f49f661_chr22:42672000.1";
chr22	/dev/stdin	CDS	42672422	42673212	.	+	0	gene_id "a47966e3-cd79-4dab-bff5-c8120f49f661_chr22:42672000"; transcript_id "a47966e3-cd79-4dab-bff5-c8120f49f661_chr22:42672000"; exon_number "1"; exon_id "a47966e3-cd79-4dab-bff5-c8120f49f661_chr22:42672000.1";
chr22	/dev/stdin	start_codon	42672422	42672424	.	+	0	gene_id "a47966e3-cd79-4dab-bff5-c8120f49f661_chr22:42672000"; transcript_id "a47966e3-cd79-4dab-bff5-c8120f49f661_chr22:42672000"; exon_number "1"; exon_id "a47966e3-cd79-4dab-bff5-c8120f49f661_chr22:42672000.1";
chr22	/dev/stdin	transcript	42905971	42907252	.	+	.	gene_id "3965b90f-e246-4ebf-af78-c4dcf61ccdcd-1_chr22:42905000"; transcript_id "3965b90f-e246-4ebf-af78-c4dcf61ccdcd-1_chr22:42905000";
chr22	/dev/stdin	exon	42905971	42907252	.	+	.	gene_id "3965b90f-e246-4ebf-af78-c4dcf61ccdcd-1_chr22:42905000"; transcript_id "3965b90f-e246-4ebf-af78-c4dcf61ccdcd-1_chr22:42905000"; exon_number "1"; exon_id "3965b90f-e246-4ebf-af78-c4dcf61ccdcd-1_chr22:42905000.1";
chr22	/dev/stdin	CDS	42905971	42907252	.	+	0	gene_id "3965b90f-e246-4ebf-af78-c4dcf61ccdcd-1_chr22:42905000"; transcript_id "3965b90f-e246-4ebf-af78-c4dcf61ccdcd-1_chr22:42905000"; exon_number "1"; exon_id "3965b90f-e246-4ebf-af78-c4dcf61ccdcd-1_chr22:42905000.1";
chr22	/dev/stdin	start_codon	42905971	42905973	.	+	0	gene_id "3965b90f-e246-4ebf-af78-c4dcf61ccdcd-1_chr22:42905000"; transcript_id "3965b90f-e246-4ebf-af78-c4dcf61ccdcd-1_chr22:42905000"; exon_number "1"; exon_id "3965b90f-e246-4ebf-af78-c4dcf61ccdcd-1_chr22:42905000.1";
chr22	/dev/stdin	transcript	42960804	42962004	.	-	.	gene_id "5e29f5ce-f078-4552-8d72-f60370da9bb8_chr22:42960000"; transcript_id "5e29f5ce-f078-4552-8d72-f60370da9bb8_chr22:42960000";
chr22	/dev/stdin	exon	42960804	42962004	.	-	.	gene_id "5e29f5ce-f078-4552-8d72-f60370da9bb8_chr22:42960000"; transcript_id "5e29f5ce-f078-4552-8d72-f60370da9bb8_chr22:42960000"; exon_number "1"; exon_id "5e29f5ce-f078-4552-8d72-f60370da9bb8_chr22:42960000.1";
chr22	/dev/stdin	CDS	42960804	42962004	.	-	0	gene_id "5e29f5ce-f078-4552-8d72-f60370da9bb8_chr22:42960000"; transcript_id "5e29f5ce-f078-4552-8d72-f60370da9bb8_chr22:42960000"; exon_number "1"; exon_id "5e29f5ce-f078-4552-8d72-f60370da9bb8_chr22:42960000.1";
chr22	/dev/stdin	start_codon	42962002	42962004	.	-	0	gene_id "5e29f5ce-f078-4552-8d72-f60370da9bb8_chr22:42960000"; transcript_id "5e29f5ce-f078-4552-8d72-f60370da9bb8_chr22:42960000"; exon_number "1"; exon_id "5e29f5ce-f078-4552-8d72-f60370da9bb8_chr22:42960000.1";
chr22	/dev/stdin	transcript	42966438	42967540	.	-	.	gene_id "2e83d0f9-c12c-4300-8784-8a444f818649_chr22:42966000"; transcript_id "2e83d0f9-c12c-4300-8784-8a444f818649_chr22:42966000";
chr22	/dev/stdin	exon	42966438	42967540	.	-	.	gene_id "2e83d0f9-c12c-4300-8784-8a444f818649_chr22:42966000"; transcript_id "2e83d0f9-c12c-4300-8784-8a444f818649_chr22:42966000"; exon_number "1"; exon_id "2e83d0f9-c12c-4300-8784-8a444f818649_chr22:42966000.1";
chr22	/dev/stdin	CDS	42966438	42967540	.	-	0	gene_id "2e83d0f9-c12c-4300-8784-8a444f818649_chr22:42966000"; transcript_id "2e83d0f9-c12c-4300-8784-8a444f818649_chr22:42966000"; exon_number "1"; exon_id "2e83d0f9-c12c-4300-8784-8a444f818649_chr22:42966000.1";
chr22	/dev/stdin	start_codon	42967538	42967540	.	-	0	gene_id "2e83d0f9-c12c-4300-8784-8a444f818649_chr22:42966000"; transcript_id "2e83d0f9-c12c-4300-8784-8a444f818649_chr22:42966000"; exon_number "1"; exon_id "2e83d0f9-c12c-4300-8784-8a444f818649_chr22:42966000.1";
chr22	/dev/stdin	transcript	42969250	42970171	.	+	.	gene_id "b4c65fa5-b63f-4d75-87d3-ff6672183f96-1_chr22:42969000"; transcript_id "b4c65fa5-b63f-4d75-87d3-ff6672183f96-1_chr22:42969000";
chr22	/dev/stdin	exon	42969250	42970171	.	+	.	gene_id "b4c65fa5-b63f-4d75-87d3-ff6672183f96-1_chr22:42969000"; transcript_id "b4c65fa5-b63f-4d75-87d3-ff6672183f96-1_chr22:42969000"; exon_number "1"; exon_id "b4c65fa5-b63f-4d75-87d3-ff6672183f96-1_chr22:42969000.1";
chr22	/dev/stdin	CDS	42969250	42970171	.	+	0	gene_id "b4c65fa5-b63f-4d75-87d3-ff6672183f96-1_chr22:42969000"; transcript_id "b4c65fa5-b63f-4d75-87d3-ff6672183f96-1_chr22:42969000"; exon_number "1"; exon_id "b4c65fa5-b63f-4d75-87d3-ff6672183f96-1_chr22:42969000.1";
chr22	/dev/stdin	start_codon	42969250	42969252	.	+	0	gene_id "b4c65fa5-b63f-4d75-87d3-ff6672183f96-1_chr22:42969000"; transcript_id "b4c65fa5-b63f-4d75-87d3-ff6672183f96-1_chr22:42969000"; exon_number "1"; exon_id "b4c65fa5-b63f-4d75-87d3-ff6672183f96-1_chr22:42969000.1";
chr22	/dev/stdin	transcript	42997235	42997419	.	+	.	gene_id "c1e6881b-d4b4-404c-ab92-782ce041e7f8_chr22:42997000"; transcript_id "c1e6881b-d4b4-404c-ab92-782ce041e7f8_chr22:42997000";
chr22	/dev/stdin	exon	42997235	42997419	.	+	.	gene_id "c1e6881b-d4b4-404c-ab92-782ce041e7f8_chr22:42997000"; transcript_id "c1e6881b-d4b4-404c-ab92-782ce041e7f8_chr22:42997000"; exon_number "1"; exon_id "c1e6881b-d4b4-404c-ab92-782ce041e7f8_chr22:42997000.1";
chr22	/dev/stdin	CDS	42997235	42997419	.	+	0	gene_id "c1e6881b-d4b4-404c-ab92-782ce041e7f8_chr22:42997000"; transcript_id "c1e6881b-d4b4-404c-ab92-782ce041e7f8_chr22:42997000"; exon_number "1"; exon_id "c1e6881b-d4b4-404c-ab92-782ce041e7f8_chr22:42997000.1";
chr22	/dev/stdin	start_codon	42997235	42997237	.	+	0	gene_id "c1e6881b-d4b4-404c-ab92-782ce041e7f8_chr22:42997000"; transcript_id "c1e6881b-d4b4-404c-ab92-782ce041e7f8_chr22:42997000"; exon_number "1"; exon_id "c1e6881b-d4b4-404c-ab92-782ce041e7f8_chr22:42997000.1";
chr22	/dev/stdin	transcript	43013848	43014814	.	+	.	gene_id "531e30a0-3339-45ee-b2ab-18850ee02f9d_chr22:43013000"; transcript_id "531e30a0-3339-45ee-b2ab-18850ee02f9d_chr22:43013000";
chr22	/dev/stdin	exon	43013848	43014814	.	+	.	gene_id "531e30a0-3339-45ee-b2ab-18850ee02f9d_chr22:43013000"; transcript_id "531e30a0-3339-45ee-b2ab-18850ee02f9d_chr22:43013000"; exon_number "1"; exon_id "531e30a0-3339-45ee-b2ab-18850ee02f9d_chr22:43013000.1";
chr22	/dev/stdin	CDS	43013848	43014814	.	+	0	gene_id "531e30a0-3339-45ee-b2ab-18850ee02f9d_chr22:43013000"; transcript_id "531e30a0-3339-45ee-b2ab-18850ee02f9d_chr22:43013000"; exon_number "1"; exon_id "531e30a0-3339-45ee-b2ab-18850ee02f9d_chr22:43013000.1";
chr22	/dev/stdin	start_codon	43013848	43013850	.	+	0	gene_id "531e30a0-3339-45ee-b2ab-18850ee02f9d_chr22:43013000"; transcript_id "531e30a0-3339-45ee-b2ab-18850ee02f9d_chr22:43013000"; exon_number "1"; exon_id "531e30a0-3339-45ee-b2ab-18850ee02f9d_chr22:43013000.1";
chr22	/dev/stdin	transcript	43172336	43172715	.	+	.	gene_id "09b61d86-3bed-46b7-99b7-1ae7baae648a_chr22:43172000"; transcript_id "09b61d86-3bed-46b7-99b7-1ae7baae648a_chr22:43172000";
chr22	/dev/stdin	exon	43172336	43172715	.	+	.	gene_id "09b61d86-3bed-46b7-99b7-1ae7baae648a_chr22:43172000"; transcript_id "09b61d86-3bed-46b7-99b7-1ae7baae648a_chr22:43172000"; exon_number "1"; exon_id "09b61d86-3bed-46b7-99b7-1ae7baae648a_chr22:43172000.1";
chr22	/dev/stdin	CDS	43172336	43172715	.	+	0	gene_id "09b61d86-3bed-46b7-99b7-1ae7baae648a_chr22:43172000"; transcript_id "09b61d86-3bed-46b7-99b7-1ae7baae648a_chr22:43172000"; exon_number "1"; exon_id "09b61d86-3bed-46b7-99b7-1ae7baae648a_chr22:43172000.1";
chr22	/dev/stdin	start_codon	43172336	43172338	.	+	0	gene_id "09b61d86-3bed-46b7-99b7-1ae7baae648a_chr22:43172000"; transcript_id "09b61d86-3bed-46b7-99b7-1ae7baae648a_chr22:43172000"; exon_number "1"; exon_id "09b61d86-3bed-46b7-99b7-1ae7baae648a_chr22:43172000.1";
chr22	/dev/stdin	transcript	43172336	43172917	.	+	.	gene_id "09b61d86-3bed-46b7-99b7-1ae7baae648a-1_chr22:43172000"; transcript_id "09b61d86-3bed-46b7-99b7-1ae7baae648a-1_chr22:43172000";
chr22	/dev/stdin	exon	43172336	43172917	.	+	.	gene_id "09b61d86-3bed-46b7-99b7-1ae7baae648a-1_chr22:43172000"; transcript_id "09b61d86-3bed-46b7-99b7-1ae7baae648a-1_chr22:43172000"; exon_number "1"; exon_id "09b61d86-3bed-46b7-99b7-1ae7baae648a-1_chr22:43172000.1";
chr22	/dev/stdin	CDS	43172336	43172914	.	+	0	gene_id "09b61d86-3bed-46b7-99b7-1ae7baae648a-1_chr22:43172000"; transcript_id "09b61d86-3bed-46b7-99b7-1ae7baae648a-1_chr22:43172000"; exon_number "1"; exon_id "09b61d86-3bed-46b7-99b7-1ae7baae648a-1_chr22:43172000.1";
chr22	/dev/stdin	start_codon	43172336	43172338	.	+	0	gene_id "09b61d86-3bed-46b7-99b7-1ae7baae648a-1_chr22:43172000"; transcript_id "09b61d86-3bed-46b7-99b7-1ae7baae648a-1_chr22:43172000"; exon_number "1"; exon_id "09b61d86-3bed-46b7-99b7-1ae7baae648a-1_chr22:43172000.1";
chr22	/dev/stdin	stop_codon	43172915	43172917	.	+	0	gene_id "09b61d86-3bed-46b7-99b7-1ae7baae648a-1_chr22:43172000"; transcript_id "09b61d86-3bed-46b7-99b7-1ae7baae648a-1_chr22:43172000"; exon_number "1"; exon_id "09b61d86-3bed-46b7-99b7-1ae7baae648a-1_chr22:43172000.1";
chr22	/dev/stdin	transcript	43211419	43212141	.	+	.	gene_id "fadb132c-9455-4127-a2b2-fc1112e1e001_chr22:43211000"; transcript_id "fadb132c-9455-4127-a2b2-fc1112e1e001_chr22:43211000";
chr22	/dev/stdin	exon	43211419	43212141	.	+	.	gene_id "fadb132c-9455-4127-a2b2-fc1112e1e001_chr22:43211000"; transcript_id "fadb132c-9455-4127-a2b2-fc1112e1e001_chr22:43211000"; exon_number "1"; exon_id "fadb132c-9455-4127-a2b2-fc1112e1e001_chr22:43211000.1";
chr22	/dev/stdin	CDS	43211419	43212138	.	+	0	gene_id "fadb132c-9455-4127-a2b2-fc1112e1e001_chr22:43211000"; transcript_id "fadb132c-9455-4127-a2b2-fc1112e1e001_chr22:43211000"; exon_number "1"; exon_id "fadb132c-9455-4127-a2b2-fc1112e1e001_chr22:43211000.1";
chr22	/dev/stdin	start_codon	43211419	43211421	.	+	0	gene_id "fadb132c-9455-4127-a2b2-fc1112e1e001_chr22:43211000"; transcript_id "fadb132c-9455-4127-a2b2-fc1112e1e001_chr22:43211000"; exon_number "1"; exon_id "fadb132c-9455-4127-a2b2-fc1112e1e001_chr22:43211000.1";
chr22	/dev/stdin	stop_codon	43212139	43212141	.	+	0	gene_id "fadb132c-9455-4127-a2b2-fc1112e1e001_chr22:43211000"; transcript_id "fadb132c-9455-4127-a2b2-fc1112e1e001_chr22:43211000"; exon_number "1"; exon_id "fadb132c-9455-4127-a2b2-fc1112e1e001_chr22:43211000.1";
chr22	/dev/stdin	transcript	43240184	43241546	.	+	.	gene_id "ffd9a35e-70ef-4390-9d8a-a301a167ac33_chr22:43240000"; transcript_id "ffd9a35e-70ef-4390-9d8a-a301a167ac33_chr22:43240000";
chr22	/dev/stdin	exon	43240184	43241546	.	+	.	gene_id "ffd9a35e-70ef-4390-9d8a-a301a167ac33_chr22:43240000"; transcript_id "ffd9a35e-70ef-4390-9d8a-a301a167ac33_chr22:43240000"; exon_number "1"; exon_id "ffd9a35e-70ef-4390-9d8a-a301a167ac33_chr22:43240000.1";
chr22	/dev/stdin	CDS	43240184	43241546	.	+	0	gene_id "ffd9a35e-70ef-4390-9d8a-a301a167ac33_chr22:43240000"; transcript_id "ffd9a35e-70ef-4390-9d8a-a301a167ac33_chr22:43240000"; exon_number "1"; exon_id "ffd9a35e-70ef-4390-9d8a-a301a167ac33_chr22:43240000.1";
chr22	/dev/stdin	start_codon	43240184	43240186	.	+	0	gene_id "ffd9a35e-70ef-4390-9d8a-a301a167ac33_chr22:43240000"; transcript_id "ffd9a35e-70ef-4390-9d8a-a301a167ac33_chr22:43240000"; exon_number "1"; exon_id "ffd9a35e-70ef-4390-9d8a-a301a167ac33_chr22:43240000.1";
chr22	/dev/stdin	transcript	43268721	43269184	.	+	.	gene_id "6f59d00a-9138-4431-852f-7a145307c96e_chr22:43268000"; transcript_id "6f59d00a-9138-4431-852f-7a145307c96e_chr22:43268000";
chr22	/dev/stdin	exon	43268721	43269184	.	+	.	gene_id "6f59d00a-9138-4431-852f-7a145307c96e_chr22:43268000"; transcript_id "6f59d00a-9138-4431-852f-7a145307c96e_chr22:43268000"; exon_number "1"; exon_id "6f59d00a-9138-4431-852f-7a145307c96e_chr22:43268000.1";
chr22	/dev/stdin	CDS	43268721	43269184	.	+	0	gene_id "6f59d00a-9138-4431-852f-7a145307c96e_chr22:43268000"; transcript_id "6f59d00a-9138-4431-852f-7a145307c96e_chr22:43268000"; exon_number "1"; exon_id "6f59d00a-9138-4431-852f-7a145307c96e_chr22:43268000.1";
chr22	/dev/stdin	start_codon	43268721	43268723	.	+	0	gene_id "6f59d00a-9138-4431-852f-7a145307c96e_chr22:43268000"; transcript_id "6f59d00a-9138-4431-852f-7a145307c96e_chr22:43268000"; exon_number "1"; exon_id "6f59d00a-9138-4431-852f-7a145307c96e_chr22:43268000.1";
chr22	/dev/stdin	transcript	43269795	43271480	.	+	.	gene_id "95eb82fe-65a2-4829-922b-e7ce4c772455-1_chr22:43269000"; transcript_id "95eb82fe-65a2-4829-922b-e7ce4c772455-1_chr22:43269000";
chr22	/dev/stdin	exon	43269795	43271480	.	+	.	gene_id "95eb82fe-65a2-4829-922b-e7ce4c772455-1_chr22:43269000"; transcript_id "95eb82fe-65a2-4829-922b-e7ce4c772455-1_chr22:43269000"; exon_number "1"; exon_id "95eb82fe-65a2-4829-922b-e7ce4c772455-1_chr22:43269000.1";
chr22	/dev/stdin	CDS	43269795	43271477	.	+	0	gene_id "95eb82fe-65a2-4829-922b-e7ce4c772455-1_chr22:43269000"; transcript_id "95eb82fe-65a2-4829-922b-e7ce4c772455-1_chr22:43269000"; exon_number "1"; exon_id "95eb82fe-65a2-4829-922b-e7ce4c772455-1_chr22:43269000.1";
chr22	/dev/stdin	start_codon	43269795	43269797	.	+	0	gene_id "95eb82fe-65a2-4829-922b-e7ce4c772455-1_chr22:43269000"; transcript_id "95eb82fe-65a2-4829-922b-e7ce4c772455-1_chr22:43269000"; exon_number "1"; exon_id "95eb82fe-65a2-4829-922b-e7ce4c772455-1_chr22:43269000.1";
chr22	/dev/stdin	stop_codon	43271478	43271480	.	+	0	gene_id "95eb82fe-65a2-4829-922b-e7ce4c772455-1_chr22:43269000"; transcript_id "95eb82fe-65a2-4829-922b-e7ce4c772455-1_chr22:43269000"; exon_number "1"; exon_id "95eb82fe-65a2-4829-922b-e7ce4c772455-1_chr22:43269000.1";
chr22	/dev/stdin	transcript	43295290	43296835	.	-	.	gene_id "eef78a53-b02b-42d3-bce7-43441136359b-1_chr22:43295000"; transcript_id "eef78a53-b02b-42d3-bce7-43441136359b-1_chr22:43295000";
chr22	/dev/stdin	exon	43295290	43296835	.	-	.	gene_id "eef78a53-b02b-42d3-bce7-43441136359b-1_chr22:43295000"; transcript_id "eef78a53-b02b-42d3-bce7-43441136359b-1_chr22:43295000"; exon_number "1"; exon_id "eef78a53-b02b-42d3-bce7-43441136359b-1_chr22:43295000.1";
chr22	/dev/stdin	CDS	43295290	43296835	.	-	0	gene_id "eef78a53-b02b-42d3-bce7-43441136359b-1_chr22:43295000"; transcript_id "eef78a53-b02b-42d3-bce7-43441136359b-1_chr22:43295000"; exon_number "1"; exon_id "eef78a53-b02b-42d3-bce7-43441136359b-1_chr22:43295000.1";
chr22	/dev/stdin	start_codon	43296833	43296835	.	-	0	gene_id "eef78a53-b02b-42d3-bce7-43441136359b-1_chr22:43295000"; transcript_id "eef78a53-b02b-42d3-bce7-43441136359b-1_chr22:43295000"; exon_number "1"; exon_id "eef78a53-b02b-42d3-bce7-43441136359b-1_chr22:43295000.1";
chr22	/dev/stdin	transcript	43306916	43307421	.	+	.	gene_id "657c4fa5-d955-4572-ac79-2f614f2993c3_chr22:43306000"; transcript_id "657c4fa5-d955-4572-ac79-2f614f2993c3_chr22:43306000";
chr22	/dev/stdin	exon	43306916	43307421	.	+	.	gene_id "657c4fa5-d955-4572-ac79-2f614f2993c3_chr22:43306000"; transcript_id "657c4fa5-d955-4572-ac79-2f614f2993c3_chr22:43306000"; exon_number "1"; exon_id "657c4fa5-d955-4572-ac79-2f614f2993c3_chr22:43306000.1";
chr22	/dev/stdin	CDS	43306916	43307421	.	+	0	gene_id "657c4fa5-d955-4572-ac79-2f614f2993c3_chr22:43306000"; transcript_id "657c4fa5-d955-4572-ac79-2f614f2993c3_chr22:43306000"; exon_number "1"; exon_id "657c4fa5-d955-4572-ac79-2f614f2993c3_chr22:43306000.1";
chr22	/dev/stdin	start_codon	43306916	43306918	.	+	0	gene_id "657c4fa5-d955-4572-ac79-2f614f2993c3_chr22:43306000"; transcript_id "657c4fa5-d955-4572-ac79-2f614f2993c3_chr22:43306000"; exon_number "1"; exon_id "657c4fa5-d955-4572-ac79-2f614f2993c3_chr22:43306000.1";
chr22	/dev/stdin	transcript	43433656	43434321	.	-	.	gene_id "37adb608-decd-4c31-ab3e-6b12801eac01_chr22:43433000"; transcript_id "37adb608-decd-4c31-ab3e-6b12801eac01_chr22:43433000";
chr22	/dev/stdin	exon	43433656	43434321	.	-	.	gene_id "37adb608-decd-4c31-ab3e-6b12801eac01_chr22:43433000"; transcript_id "37adb608-decd-4c31-ab3e-6b12801eac01_chr22:43433000"; exon_number "1"; exon_id "37adb608-decd-4c31-ab3e-6b12801eac01_chr22:43433000.1";
chr22	/dev/stdin	CDS	43433659	43434321	.	-	0	gene_id "37adb608-decd-4c31-ab3e-6b12801eac01_chr22:43433000"; transcript_id "37adb608-decd-4c31-ab3e-6b12801eac01_chr22:43433000"; exon_number "1"; exon_id "37adb608-decd-4c31-ab3e-6b12801eac01_chr22:43433000.1";
chr22	/dev/stdin	start_codon	43434319	43434321	.	-	0	gene_id "37adb608-decd-4c31-ab3e-6b12801eac01_chr22:43433000"; transcript_id "37adb608-decd-4c31-ab3e-6b12801eac01_chr22:43433000"; exon_number "1"; exon_id "37adb608-decd-4c31-ab3e-6b12801eac01_chr22:43433000.1";
chr22	/dev/stdin	stop_codon	43433656	43433658	.	-	0	gene_id "37adb608-decd-4c31-ab3e-6b12801eac01_chr22:43433000"; transcript_id "37adb608-decd-4c31-ab3e-6b12801eac01_chr22:43433000"; exon_number "1"; exon_id "37adb608-decd-4c31-ab3e-6b12801eac01_chr22:43433000.1";
chr22	/dev/stdin	transcript	43558808	43559245	.	-	.	gene_id "9cea887f-b4a9-4621-87a9-d989499d19df_chr22:43558000"; transcript_id "9cea887f-b4a9-4621-87a9-d989499d19df_chr22:43558000";
chr22	/dev/stdin	exon	43558808	43559245	.	-	.	gene_id "9cea887f-b4a9-4621-87a9-d989499d19df_chr22:43558000"; transcript_id "9cea887f-b4a9-4621-87a9-d989499d19df_chr22:43558000"; exon_number "1"; exon_id "9cea887f-b4a9-4621-87a9-d989499d19df_chr22:43558000.1";
chr22	/dev/stdin	CDS	43558811	43559245	.	-	0	gene_id "9cea887f-b4a9-4621-87a9-d989499d19df_chr22:43558000"; transcript_id "9cea887f-b4a9-4621-87a9-d989499d19df_chr22:43558000"; exon_number "1"; exon_id "9cea887f-b4a9-4621-87a9-d989499d19df_chr22:43558000.1";
chr22	/dev/stdin	start_codon	43559243	43559245	.	-	0	gene_id "9cea887f-b4a9-4621-87a9-d989499d19df_chr22:43558000"; transcript_id "9cea887f-b4a9-4621-87a9-d989499d19df_chr22:43558000"; exon_number "1"; exon_id "9cea887f-b4a9-4621-87a9-d989499d19df_chr22:43558000.1";
chr22	/dev/stdin	stop_codon	43558808	43558810	.	-	0	gene_id "9cea887f-b4a9-4621-87a9-d989499d19df_chr22:43558000"; transcript_id "9cea887f-b4a9-4621-87a9-d989499d19df_chr22:43558000"; exon_number "1"; exon_id "9cea887f-b4a9-4621-87a9-d989499d19df_chr22:43558000.1";
chr22	/dev/stdin	transcript	43558975	43559241	.	-	.	gene_id "9cea887f-b4a9-4621-87a9-d989499d19df-1_chr22:43558000"; transcript_id "9cea887f-b4a9-4621-87a9-d989499d19df-1_chr22:43558000";
chr22	/dev/stdin	exon	43558975	43559241	.	-	.	gene_id "9cea887f-b4a9-4621-87a9-d989499d19df-1_chr22:43558000"; transcript_id "9cea887f-b4a9-4621-87a9-d989499d19df-1_chr22:43558000"; exon_number "1"; exon_id "9cea887f-b4a9-4621-87a9-d989499d19df-1_chr22:43558000.1";
chr22	/dev/stdin	CDS	43558978	43559241	.	-	0	gene_id "9cea887f-b4a9-4621-87a9-d989499d19df-1_chr22:43558000"; transcript_id "9cea887f-b4a9-4621-87a9-d989499d19df-1_chr22:43558000"; exon_number "1"; exon_id "9cea887f-b4a9-4621-87a9-d989499d19df-1_chr22:43558000.1";
chr22	/dev/stdin	start_codon	43559239	43559241	.	-	0	gene_id "9cea887f-b4a9-4621-87a9-d989499d19df-1_chr22:43558000"; transcript_id "9cea887f-b4a9-4621-87a9-d989499d19df-1_chr22:43558000"; exon_number "1"; exon_id "9cea887f-b4a9-4621-87a9-d989499d19df-1_chr22:43558000.1";
chr22	/dev/stdin	stop_codon	43558975	43558977	.	-	0	gene_id "9cea887f-b4a9-4621-87a9-d989499d19df-1_chr22:43558000"; transcript_id "9cea887f-b4a9-4621-87a9-d989499d19df-1_chr22:43558000"; exon_number "1"; exon_id "9cea887f-b4a9-4621-87a9-d989499d19df-1_chr22:43558000.1";
chr22	/dev/stdin	transcript	44041301	44041755	.	+	.	gene_id "fd080ee0-9d34-4820-a63a-9319047c6f9e_chr22:44041000"; transcript_id "fd080ee0-9d34-4820-a63a-9319047c6f9e_chr22:44041000";
chr22	/dev/stdin	exon	44041301	44041755	.	+	.	gene_id "fd080ee0-9d34-4820-a63a-9319047c6f9e_chr22:44041000"; transcript_id "fd080ee0-9d34-4820-a63a-9319047c6f9e_chr22:44041000"; exon_number "1"; exon_id "fd080ee0-9d34-4820-a63a-9319047c6f9e_chr22:44041000.1";
chr22	/dev/stdin	CDS	44041301	44041755	.	+	0	gene_id "fd080ee0-9d34-4820-a63a-9319047c6f9e_chr22:44041000"; transcript_id "fd080ee0-9d34-4820-a63a-9319047c6f9e_chr22:44041000"; exon_number "1"; exon_id "fd080ee0-9d34-4820-a63a-9319047c6f9e_chr22:44041000.1";
chr22	/dev/stdin	start_codon	44041301	44041303	.	+	0	gene_id "fd080ee0-9d34-4820-a63a-9319047c6f9e_chr22:44041000"; transcript_id "fd080ee0-9d34-4820-a63a-9319047c6f9e_chr22:44041000"; exon_number "1"; exon_id "fd080ee0-9d34-4820-a63a-9319047c6f9e_chr22:44041000.1";
chr22	/dev/stdin	transcript	44346494	44347345	.	-	.	gene_id "1ddb8c95-9641-4319-a726-79485a9f3a3b_chr22:44346000"; transcript_id "1ddb8c95-9641-4319-a726-79485a9f3a3b_chr22:44346000";
chr22	/dev/stdin	exon	44346494	44347345	.	-	.	gene_id "1ddb8c95-9641-4319-a726-79485a9f3a3b_chr22:44346000"; transcript_id "1ddb8c95-9641-4319-a726-79485a9f3a3b_chr22:44346000"; exon_number "1"; exon_id "1ddb8c95-9641-4319-a726-79485a9f3a3b_chr22:44346000.1";
chr22	/dev/stdin	CDS	44346497	44347345	.	-	0	gene_id "1ddb8c95-9641-4319-a726-79485a9f3a3b_chr22:44346000"; transcript_id "1ddb8c95-9641-4319-a726-79485a9f3a3b_chr22:44346000"; exon_number "1"; exon_id "1ddb8c95-9641-4319-a726-79485a9f3a3b_chr22:44346000.1";
chr22	/dev/stdin	start_codon	44347343	44347345	.	-	0	gene_id "1ddb8c95-9641-4319-a726-79485a9f3a3b_chr22:44346000"; transcript_id "1ddb8c95-9641-4319-a726-79485a9f3a3b_chr22:44346000"; exon_number "1"; exon_id "1ddb8c95-9641-4319-a726-79485a9f3a3b_chr22:44346000.1";
chr22	/dev/stdin	stop_codon	44346494	44346496	.	-	0	gene_id "1ddb8c95-9641-4319-a726-79485a9f3a3b_chr22:44346000"; transcript_id "1ddb8c95-9641-4319-a726-79485a9f3a3b_chr22:44346000"; exon_number "1"; exon_id "1ddb8c95-9641-4319-a726-79485a9f3a3b_chr22:44346000.1";
chr22	/dev/stdin	transcript	44350566	44351180	.	-	.	gene_id "004ea79f-18c8-44a5-b0a0-83849e4d634d_chr22:44350000"; transcript_id "004ea79f-18c8-44a5-b0a0-83849e4d634d_chr22:44350000";
chr22	/dev/stdin	exon	44350566	44351180	.	-	.	gene_id "004ea79f-18c8-44a5-b0a0-83849e4d634d_chr22:44350000"; transcript_id "004ea79f-18c8-44a5-b0a0-83849e4d634d_chr22:44350000"; exon_number "1"; exon_id "004ea79f-18c8-44a5-b0a0-83849e4d634d_chr22:44350000.1";
chr22	/dev/stdin	CDS	44350569	44351180	.	-	0	gene_id "004ea79f-18c8-44a5-b0a0-83849e4d634d_chr22:44350000"; transcript_id "004ea79f-18c8-44a5-b0a0-83849e4d634d_chr22:44350000"; exon_number "1"; exon_id "004ea79f-18c8-44a5-b0a0-83849e4d634d_chr22:44350000.1";
chr22	/dev/stdin	start_codon	44351178	44351180	.	-	0	gene_id "004ea79f-18c8-44a5-b0a0-83849e4d634d_chr22:44350000"; transcript_id "004ea79f-18c8-44a5-b0a0-83849e4d634d_chr22:44350000"; exon_number "1"; exon_id "004ea79f-18c8-44a5-b0a0-83849e4d634d_chr22:44350000.1";
chr22	/dev/stdin	stop_codon	44350566	44350568	.	-	0	gene_id "004ea79f-18c8-44a5-b0a0-83849e4d634d_chr22:44350000"; transcript_id "004ea79f-18c8-44a5-b0a0-83849e4d634d_chr22:44350000"; exon_number "1"; exon_id "004ea79f-18c8-44a5-b0a0-83849e4d634d_chr22:44350000.1";
chr22	/dev/stdin	transcript	44567696	44568829	.	-	.	gene_id "e4e4114d-7d0e-46fe-99de-0f82312607a7_chr22:44567000"; transcript_id "e4e4114d-7d0e-46fe-99de-0f82312607a7_chr22:44567000";
chr22	/dev/stdin	exon	44567696	44568829	.	-	.	gene_id "e4e4114d-7d0e-46fe-99de-0f82312607a7_chr22:44567000"; transcript_id "e4e4114d-7d0e-46fe-99de-0f82312607a7_chr22:44567000"; exon_number "1"; exon_id "e4e4114d-7d0e-46fe-99de-0f82312607a7_chr22:44567000.1";
chr22	/dev/stdin	CDS	44567699	44568829	.	-	0	gene_id "e4e4114d-7d0e-46fe-99de-0f82312607a7_chr22:44567000"; transcript_id "e4e4114d-7d0e-46fe-99de-0f82312607a7_chr22:44567000"; exon_number "1"; exon_id "e4e4114d-7d0e-46fe-99de-0f82312607a7_chr22:44567000.1";
chr22	/dev/stdin	start_codon	44568827	44568829	.	-	0	gene_id "e4e4114d-7d0e-46fe-99de-0f82312607a7_chr22:44567000"; transcript_id "e4e4114d-7d0e-46fe-99de-0f82312607a7_chr22:44567000"; exon_number "1"; exon_id "e4e4114d-7d0e-46fe-99de-0f82312607a7_chr22:44567000.1";
chr22	/dev/stdin	stop_codon	44567696	44567698	.	-	0	gene_id "e4e4114d-7d0e-46fe-99de-0f82312607a7_chr22:44567000"; transcript_id "e4e4114d-7d0e-46fe-99de-0f82312607a7_chr22:44567000"; exon_number "1"; exon_id "e4e4114d-7d0e-46fe-99de-0f82312607a7_chr22:44567000.1";
chr22	/dev/stdin	transcript	44888453	44889583	.	-	.	gene_id "db5000d4-ecc5-47c5-b218-7f57c30de2d0_chr22:44888000"; transcript_id "db5000d4-ecc5-47c5-b218-7f57c30de2d0_chr22:44888000";
chr22	/dev/stdin	exon	44888453	44889583	.	-	.	gene_id "db5000d4-ecc5-47c5-b218-7f57c30de2d0_chr22:44888000"; transcript_id "db5000d4-ecc5-47c5-b218-7f57c30de2d0_chr22:44888000"; exon_number "1"; exon_id "db5000d4-ecc5-47c5-b218-7f57c30de2d0_chr22:44888000.1";
chr22	/dev/stdin	CDS	44888456	44889583	.	-	0	gene_id "db5000d4-ecc5-47c5-b218-7f57c30de2d0_chr22:44888000"; transcript_id "db5000d4-ecc5-47c5-b218-7f57c30de2d0_chr22:44888000"; exon_number "1"; exon_id "db5000d4-ecc5-47c5-b218-7f57c30de2d0_chr22:44888000.1";
chr22	/dev/stdin	start_codon	44889581	44889583	.	-	0	gene_id "db5000d4-ecc5-47c5-b218-7f57c30de2d0_chr22:44888000"; transcript_id "db5000d4-ecc5-47c5-b218-7f57c30de2d0_chr22:44888000"; exon_number "1"; exon_id "db5000d4-ecc5-47c5-b218-7f57c30de2d0_chr22:44888000.1";
chr22	/dev/stdin	stop_codon	44888453	44888455	.	-	0	gene_id "db5000d4-ecc5-47c5-b218-7f57c30de2d0_chr22:44888000"; transcript_id "db5000d4-ecc5-47c5-b218-7f57c30de2d0_chr22:44888000"; exon_number "1"; exon_id "db5000d4-ecc5-47c5-b218-7f57c30de2d0_chr22:44888000.1";
chr22	/dev/stdin	transcript	45133097	45133561	.	-	.	gene_id "46e7a936-9e63-4f69-bc33-3e37548511ff_chr22:45133000"; transcript_id "46e7a936-9e63-4f69-bc33-3e37548511ff_chr22:45133000";
chr22	/dev/stdin	exon	45133097	45133561	.	-	.	gene_id "46e7a936-9e63-4f69-bc33-3e37548511ff_chr22:45133000"; transcript_id "46e7a936-9e63-4f69-bc33-3e37548511ff_chr22:45133000"; exon_number "1"; exon_id "46e7a936-9e63-4f69-bc33-3e37548511ff_chr22:45133000.1";
chr22	/dev/stdin	CDS	45133100	45133561	.	-	0	gene_id "46e7a936-9e63-4f69-bc33-3e37548511ff_chr22:45133000"; transcript_id "46e7a936-9e63-4f69-bc33-3e37548511ff_chr22:45133000"; exon_number "1"; exon_id "46e7a936-9e63-4f69-bc33-3e37548511ff_chr22:45133000.1";
chr22	/dev/stdin	start_codon	45133559	45133561	.	-	0	gene_id "46e7a936-9e63-4f69-bc33-3e37548511ff_chr22:45133000"; transcript_id "46e7a936-9e63-4f69-bc33-3e37548511ff_chr22:45133000"; exon_number "1"; exon_id "46e7a936-9e63-4f69-bc33-3e37548511ff_chr22:45133000.1";
chr22	/dev/stdin	stop_codon	45133097	45133099	.	-	0	gene_id "46e7a936-9e63-4f69-bc33-3e37548511ff_chr22:45133000"; transcript_id "46e7a936-9e63-4f69-bc33-3e37548511ff_chr22:45133000"; exon_number "1"; exon_id "46e7a936-9e63-4f69-bc33-3e37548511ff_chr22:45133000.1";
chr22	/dev/stdin	transcript	45132775	45133559	.	-	.	gene_id "46e7a936-9e63-4f69-bc33-3e37548511ff-1_chr22:45132000"; transcript_id "46e7a936-9e63-4f69-bc33-3e37548511ff-1_chr22:45132000";
chr22	/dev/stdin	exon	45132775	45133559	.	-	.	gene_id "46e7a936-9e63-4f69-bc33-3e37548511ff-1_chr22:45132000"; transcript_id "46e7a936-9e63-4f69-bc33-3e37548511ff-1_chr22:45132000"; exon_number "1"; exon_id "46e7a936-9e63-4f69-bc33-3e37548511ff-1_chr22:45132000.1";
chr22	/dev/stdin	CDS	45132775	45133559	.	-	0	gene_id "46e7a936-9e63-4f69-bc33-3e37548511ff-1_chr22:45132000"; transcript_id "46e7a936-9e63-4f69-bc33-3e37548511ff-1_chr22:45132000"; exon_number "1"; exon_id "46e7a936-9e63-4f69-bc33-3e37548511ff-1_chr22:45132000.1";
chr22	/dev/stdin	start_codon	45133557	45133559	.	-	0	gene_id "46e7a936-9e63-4f69-bc33-3e37548511ff-1_chr22:45132000"; transcript_id "46e7a936-9e63-4f69-bc33-3e37548511ff-1_chr22:45132000"; exon_number "1"; exon_id "46e7a936-9e63-4f69-bc33-3e37548511ff-1_chr22:45132000.1";
chr22	/dev/stdin	transcript	45245863	45246843	.	-	.	gene_id "26cd5a54-64f1-4592-888a-049c24d2f380_chr22:45245000"; transcript_id "26cd5a54-64f1-4592-888a-049c24d2f380_chr22:45245000";
chr22	/dev/stdin	exon	45245863	45246843	.	-	.	gene_id "26cd5a54-64f1-4592-888a-049c24d2f380_chr22:45245000"; transcript_id "26cd5a54-64f1-4592-888a-049c24d2f380_chr22:45245000"; exon_number "1"; exon_id "26cd5a54-64f1-4592-888a-049c24d2f380_chr22:45245000.1";
chr22	/dev/stdin	CDS	45245866	45246843	.	-	0	gene_id "26cd5a54-64f1-4592-888a-049c24d2f380_chr22:45245000"; transcript_id "26cd5a54-64f1-4592-888a-049c24d2f380_chr22:45245000"; exon_number "1"; exon_id "26cd5a54-64f1-4592-888a-049c24d2f380_chr22:45245000.1";
```
