## Supplemental Tables and Files for "Nanopore sequencing reveals *U2AF1 S34F*-associated full-length isoforms": SF1_HBEC3kt_FLAIR_isoforms.gtf (part 204 of 231)

```
chr22	/dev/stdin	start_codon	45246841	45246843	.	-	0	gene_id "26cd5a54-64f1-4592-888a-049c24d2f380_chr22:45245000"; transcript_id "26cd5a54-64f1-4592-888a-049c24d2f380_chr22:45245000"; exon_number "1"; exon_id "26cd5a54-64f1-4592-888a-049c24d2f380_chr22:45245000.1";
chr22	/dev/stdin	stop_codon	45245863	45245865	.	-	0	gene_id "26cd5a54-64f1-4592-888a-049c24d2f380_chr22:45245000"; transcript_id "26cd5a54-64f1-4592-888a-049c24d2f380_chr22:45245000"; exon_number "1"; exon_id "26cd5a54-64f1-4592-888a-049c24d2f380_chr22:45245000.1";
chr22	/dev/stdin	transcript	45536294	45537719	.	-	.	gene_id "e3aa8427-4e23-41d8-8420-cc5cdd86ce54-1_chr22:45536000"; transcript_id "e3aa8427-4e23-41d8-8420-cc5cdd86ce54-1_chr22:45536000";
chr22	/dev/stdin	exon	45536294	45537719	.	-	.	gene_id "e3aa8427-4e23-41d8-8420-cc5cdd86ce54-1_chr22:45536000"; transcript_id "e3aa8427-4e23-41d8-8420-cc5cdd86ce54-1_chr22:45536000"; exon_number "1"; exon_id "e3aa8427-4e23-41d8-8420-cc5cdd86ce54-1_chr22:45536000.1";
chr22	/dev/stdin	CDS	45536294	45537719	.	-	0	gene_id "e3aa8427-4e23-41d8-8420-cc5cdd86ce54-1_chr22:45536000"; transcript_id "e3aa8427-4e23-41d8-8420-cc5cdd86ce54-1_chr22:45536000"; exon_number "1"; exon_id "e3aa8427-4e23-41d8-8420-cc5cdd86ce54-1_chr22:45536000.1";
chr22	/dev/stdin	start_codon	45537717	45537719	.	-	0	gene_id "e3aa8427-4e23-41d8-8420-cc5cdd86ce54-1_chr22:45536000"; transcript_id "e3aa8427-4e23-41d8-8420-cc5cdd86ce54-1_chr22:45536000"; exon_number "1"; exon_id "e3aa8427-4e23-41d8-8420-cc5cdd86ce54-1_chr22:45536000.1";
chr22	/dev/stdin	transcript	45548143	45550411	.	+	.	gene_id "36b95536-9961-4d24-93af-edfad17e6ade-1_chr22:45548000"; transcript_id "36b95536-9961-4d24-93af-edfad17e6ade-1_chr22:45548000";
chr22	/dev/stdin	exon	45548143	45550411	.	+	.	gene_id "36b95536-9961-4d24-93af-edfad17e6ade-1_chr22:45548000"; transcript_id "36b95536-9961-4d24-93af-edfad17e6ade-1_chr22:45548000"; exon_number "1"; exon_id "36b95536-9961-4d24-93af-edfad17e6ade-1_chr22:45548000.1";
chr22	/dev/stdin	CDS	45548143	45550411	.	+	0	gene_id "36b95536-9961-4d24-93af-edfad17e6ade-1_chr22:45548000"; transcript_id "36b95536-9961-4d24-93af-edfad17e6ade-1_chr22:45548000"; exon_number "1"; exon_id "36b95536-9961-4d24-93af-edfad17e6ade-1_chr22:45548000.1";
chr22	/dev/stdin	start_codon	45548143	45548145	.	+	0	gene_id "36b95536-9961-4d24-93af-edfad17e6ade-1_chr22:45548000"; transcript_id "36b95536-9961-4d24-93af-edfad17e6ade-1_chr22:45548000"; exon_number "1"; exon_id "36b95536-9961-4d24-93af-edfad17e6ade-1_chr22:45548000.1";
chr22	/dev/stdin	transcript	45556841	45557829	.	-	.	gene_id "af4d7d4d-ec86-497b-85ec-fefbcd273834-1_chr22:45556000"; transcript_id "af4d7d4d-ec86-497b-85ec-fefbcd273834-1_chr22:45556000";
chr22	/dev/stdin	exon	45556841	45557829	.	-	.	gene_id "af4d7d4d-ec86-497b-85ec-fefbcd273834-1_chr22:45556000"; transcript_id "af4d7d4d-ec86-497b-85ec-fefbcd273834-1_chr22:45556000"; exon_number "1"; exon_id "af4d7d4d-ec86-497b-85ec-fefbcd273834-1_chr22:45556000.1";
chr22	/dev/stdin	CDS	45556841	45557829	.	-	0	gene_id "af4d7d4d-ec86-497b-85ec-fefbcd273834-1_chr22:45556000"; transcript_id "af4d7d4d-ec86-497b-85ec-fefbcd273834-1_chr22:45556000"; exon_number "1"; exon_id "af4d7d4d-ec86-497b-85ec-fefbcd273834-1_chr22:45556000.1";
chr22	/dev/stdin	start_codon	45557827	45557829	.	-	0	gene_id "af4d7d4d-ec86-497b-85ec-fefbcd273834-1_chr22:45556000"; transcript_id "af4d7d4d-ec86-497b-85ec-fefbcd273834-1_chr22:45556000"; exon_number "1"; exon_id "af4d7d4d-ec86-497b-85ec-fefbcd273834-1_chr22:45556000.1";
chr22	/dev/stdin	transcript	45558319	45559078	.	+	.	gene_id "3997c3b8-f5d2-4d53-ad81-9bbdc47c1a6d_chr22:45558000"; transcript_id "3997c3b8-f5d2-4d53-ad81-9bbdc47c1a6d_chr22:45558000";
chr22	/dev/stdin	exon	45558319	45559078	.	+	.	gene_id "3997c3b8-f5d2-4d53-ad81-9bbdc47c1a6d_chr22:45558000"; transcript_id "3997c3b8-f5d2-4d53-ad81-9bbdc47c1a6d_chr22:45558000"; exon_number "1"; exon_id "3997c3b8-f5d2-4d53-ad81-9bbdc47c1a6d_chr22:45558000.1";
chr22	/dev/stdin	CDS	45558319	45559078	.	+	0	gene_id "3997c3b8-f5d2-4d53-ad81-9bbdc47c1a6d_chr22:45558000"; transcript_id "3997c3b8-f5d2-4d53-ad81-9bbdc47c1a6d_chr22:45558000"; exon_number "1"; exon_id "3997c3b8-f5d2-4d53-ad81-9bbdc47c1a6d_chr22:45558000.1";
chr22	/dev/stdin	start_codon	45558319	45558321	.	+	0	gene_id "3997c3b8-f5d2-4d53-ad81-9bbdc47c1a6d_chr22:45558000"; transcript_id "3997c3b8-f5d2-4d53-ad81-9bbdc47c1a6d_chr22:45558000"; exon_number "1"; exon_id "3997c3b8-f5d2-4d53-ad81-9bbdc47c1a6d_chr22:45558000.1";
chr22	/dev/stdin	transcript	45583048	45583896	.	-	.	gene_id "33f47bf1-51bf-446d-9c0f-02b1a15f0e15_chr22:45583000"; transcript_id "33f47bf1-51bf-446d-9c0f-02b1a15f0e15_chr22:45583000";
chr22	/dev/stdin	exon	45583048	45583896	.	-	.	gene_id "33f47bf1-51bf-446d-9c0f-02b1a15f0e15_chr22:45583000"; transcript_id "33f47bf1-51bf-446d-9c0f-02b1a15f0e15_chr22:45583000"; exon_number "1"; exon_id "33f47bf1-51bf-446d-9c0f-02b1a15f0e15_chr22:45583000.1";
chr22	/dev/stdin	CDS	45583051	45583896	.	-	0	gene_id "33f47bf1-51bf-446d-9c0f-02b1a15f0e15_chr22:45583000"; transcript_id "33f47bf1-51bf-446d-9c0f-02b1a15f0e15_chr22:45583000"; exon_number "1"; exon_id "33f47bf1-51bf-446d-9c0f-02b1a15f0e15_chr22:45583000.1";
chr22	/dev/stdin	start_codon	45583894	45583896	.	-	0	gene_id "33f47bf1-51bf-446d-9c0f-02b1a15f0e15_chr22:45583000"; transcript_id "33f47bf1-51bf-446d-9c0f-02b1a15f0e15_chr22:45583000"; exon_number "1"; exon_id "33f47bf1-51bf-446d-9c0f-02b1a15f0e15_chr22:45583000.1";
chr22	/dev/stdin	stop_codon	45583048	45583050	.	-	0	gene_id "33f47bf1-51bf-446d-9c0f-02b1a15f0e15_chr22:45583000"; transcript_id "33f47bf1-51bf-446d-9c0f-02b1a15f0e15_chr22:45583000"; exon_number "1"; exon_id "33f47bf1-51bf-446d-9c0f-02b1a15f0e15_chr22:45583000.1";
chr22	/dev/stdin	transcript	45643150	45643443	.	-	.	gene_id "d3f92839-e28b-4fa3-a87f-983f688d9ebc_chr22:45643000"; transcript_id "d3f92839-e28b-4fa3-a87f-983f688d9ebc_chr22:45643000";
chr22	/dev/stdin	exon	45643150	45643443	.	-	.	gene_id "d3f92839-e28b-4fa3-a87f-983f688d9ebc_chr22:45643000"; transcript_id "d3f92839-e28b-4fa3-a87f-983f688d9ebc_chr22:45643000"; exon_number "1"; exon_id "d3f92839-e28b-4fa3-a87f-983f688d9ebc_chr22:45643000.1";
chr22	/dev/stdin	CDS	45643153	45643443	.	-	0	gene_id "d3f92839-e28b-4fa3-a87f-983f688d9ebc_chr22:45643000"; transcript_id "d3f92839-e28b-4fa3-a87f-983f688d9ebc_chr22:45643000"; exon_number "1"; exon_id "d3f92839-e28b-4fa3-a87f-983f688d9ebc_chr22:45643000.1";
chr22	/dev/stdin	start_codon	45643441	45643443	.	-	0	gene_id "d3f92839-e28b-4fa3-a87f-983f688d9ebc_chr22:45643000"; transcript_id "d3f92839-e28b-4fa3-a87f-983f688d9ebc_chr22:45643000"; exon_number "1"; exon_id "d3f92839-e28b-4fa3-a87f-983f688d9ebc_chr22:45643000.1";
chr22	/dev/stdin	stop_codon	45643150	45643152	.	-	0	gene_id "d3f92839-e28b-4fa3-a87f-983f688d9ebc_chr22:45643000"; transcript_id "d3f92839-e28b-4fa3-a87f-983f688d9ebc_chr22:45643000"; exon_number "1"; exon_id "d3f92839-e28b-4fa3-a87f-983f688d9ebc_chr22:45643000.1";
chr22	/dev/stdin	transcript	46000313	46000546	.	-	.	gene_id "029da23c-4bc3-49ca-b3f4-7ab05110c2ce_chr22:46000000"; transcript_id "029da23c-4bc3-49ca-b3f4-7ab05110c2ce_chr22:46000000";
chr22	/dev/stdin	exon	46000313	46000546	.	-	.	gene_id "029da23c-4bc3-49ca-b3f4-7ab05110c2ce_chr22:46000000"; transcript_id "029da23c-4bc3-49ca-b3f4-7ab05110c2ce_chr22:46000000"; exon_number "1"; exon_id "029da23c-4bc3-49ca-b3f4-7ab05110c2ce_chr22:46000000.1";
chr22	/dev/stdin	CDS	46000316	46000546	.	-	0	gene_id "029da23c-4bc3-49ca-b3f4-7ab05110c2ce_chr22:46000000"; transcript_id "029da23c-4bc3-49ca-b3f4-7ab05110c2ce_chr22:46000000"; exon_number "1"; exon_id "029da23c-4bc3-49ca-b3f4-7ab05110c2ce_chr22:46000000.1";
chr22	/dev/stdin	start_codon	46000544	46000546	.	-	0	gene_id "029da23c-4bc3-49ca-b3f4-7ab05110c2ce_chr22:46000000"; transcript_id "029da23c-4bc3-49ca-b3f4-7ab05110c2ce_chr22:46000000"; exon_number "1"; exon_id "029da23c-4bc3-49ca-b3f4-7ab05110c2ce_chr22:46000000.1";
chr22	/dev/stdin	stop_codon	46000313	46000315	.	-	0	gene_id "029da23c-4bc3-49ca-b3f4-7ab05110c2ce_chr22:46000000"; transcript_id "029da23c-4bc3-49ca-b3f4-7ab05110c2ce_chr22:46000000"; exon_number "1"; exon_id "029da23c-4bc3-49ca-b3f4-7ab05110c2ce_chr22:46000000.1";
chr22	/dev/stdin	transcript	46239696	46241184	.	+	.	gene_id "f9266cf9-05cf-4ed3-b271-2e70c86bf477_chr22:46239000"; transcript_id "f9266cf9-05cf-4ed3-b271-2e70c86bf477_chr22:46239000";
chr22	/dev/stdin	exon	46239696	46241184	.	+	.	gene_id "f9266cf9-05cf-4ed3-b271-2e70c86bf477_chr22:46239000"; transcript_id "f9266cf9-05cf-4ed3-b271-2e70c86bf477_chr22:46239000"; exon_number "1"; exon_id "f9266cf9-05cf-4ed3-b271-2e70c86bf477_chr22:46239000.1";
chr22	/dev/stdin	CDS	46239696	46241184	.	+	0	gene_id "f9266cf9-05cf-4ed3-b271-2e70c86bf477_chr22:46239000"; transcript_id "f9266cf9-05cf-4ed3-b271-2e70c86bf477_chr22:46239000"; exon_number "1"; exon_id "f9266cf9-05cf-4ed3-b271-2e70c86bf477_chr22:46239000.1";
chr22	/dev/stdin	start_codon	46239696	46239698	.	+	0	gene_id "f9266cf9-05cf-4ed3-b271-2e70c86bf477_chr22:46239000"; transcript_id "f9266cf9-05cf-4ed3-b271-2e70c86bf477_chr22:46239000"; exon_number "1"; exon_id "f9266cf9-05cf-4ed3-b271-2e70c86bf477_chr22:46239000.1";
chr22	/dev/stdin	transcript	46448754	46449440	.	-	.	gene_id "9efd5b4b-edf7-4fdf-adb4-c5c03af26cf5_ENSG00000273289.1"; transcript_id "9efd5b4b-edf7-4fdf-adb4-c5c03af26cf5_ENSG00000273289.1";
chr22	/dev/stdin	exon	46448754	46449440	.	-	.	gene_id "9efd5b4b-edf7-4fdf-adb4-c5c03af26cf5_ENSG00000273289.1"; transcript_id "9efd5b4b-edf7-4fdf-adb4-c5c03af26cf5_ENSG00000273289.1"; exon_number "1"; exon_id "9efd5b4b-edf7-4fdf-adb4-c5c03af26cf5_ENSG00000273289.1.1";
chr22	/dev/stdin	CDS	46448757	46449440	.	-	0	gene_id "9efd5b4b-edf7-4fdf-adb4-c5c03af26cf5_ENSG00000273289.1"; transcript_id "9efd5b4b-edf7-4fdf-adb4-c5c03af26cf5_ENSG00000273289.1"; exon_number "1"; exon_id "9efd5b4b-edf7-4fdf-adb4-c5c03af26cf5_ENSG00000273289.1.1";
chr22	/dev/stdin	start_codon	46449438	46449440	.	-	0	gene_id "9efd5b4b-edf7-4fdf-adb4-c5c03af26cf5_ENSG00000273289.1"; transcript_id "9efd5b4b-edf7-4fdf-adb4-c5c03af26cf5_ENSG00000273289.1"; exon_number "1"; exon_id "9efd5b4b-edf7-4fdf-adb4-c5c03af26cf5_ENSG00000273289.1.1";
chr22	/dev/stdin	stop_codon	46448754	46448756	.	-	0	gene_id "9efd5b4b-edf7-4fdf-adb4-c5c03af26cf5_ENSG00000273289.1"; transcript_id "9efd5b4b-edf7-4fdf-adb4-c5c03af26cf5_ENSG00000273289.1"; exon_number "1"; exon_id "9efd5b4b-edf7-4fdf-adb4-c5c03af26cf5_ENSG00000273289.1.1";
chr22	/dev/stdin	transcript	46478682	46479773	.	+	.	gene_id "053a3677-e6c4-4762-a60a-2aa3773c8de9-1_chr22:46478000"; transcript_id "053a3677-e6c4-4762-a60a-2aa3773c8de9-1_chr22:46478000";
chr22	/dev/stdin	exon	46478682	46479773	.	+	.	gene_id "053a3677-e6c4-4762-a60a-2aa3773c8de9-1_chr22:46478000"; transcript_id "053a3677-e6c4-4762-a60a-2aa3773c8de9-1_chr22:46478000"; exon_number "1"; exon_id "053a3677-e6c4-4762-a60a-2aa3773c8de9-1_chr22:46478000.1";
chr22	/dev/stdin	CDS	46478682	46479770	.	+	0	gene_id "053a3677-e6c4-4762-a60a-2aa3773c8de9-1_chr22:46478000"; transcript_id "053a3677-e6c4-4762-a60a-2aa3773c8de9-1_chr22:46478000"; exon_number "1"; exon_id "053a3677-e6c4-4762-a60a-2aa3773c8de9-1_chr22:46478000.1";
chr22	/dev/stdin	start_codon	46478682	46478684	.	+	0	gene_id "053a3677-e6c4-4762-a60a-2aa3773c8de9-1_chr22:46478000"; transcript_id "053a3677-e6c4-4762-a60a-2aa3773c8de9-1_chr22:46478000"; exon_number "1"; exon_id "053a3677-e6c4-4762-a60a-2aa3773c8de9-1_chr22:46478000.1";
chr22	/dev/stdin	stop_codon	46479771	46479773	.	+	0	gene_id "053a3677-e6c4-4762-a60a-2aa3773c8de9-1_chr22:46478000"; transcript_id "053a3677-e6c4-4762-a60a-2aa3773c8de9-1_chr22:46478000"; exon_number "1"; exon_id "053a3677-e6c4-4762-a60a-2aa3773c8de9-1_chr22:46478000.1";
chr22	/dev/stdin	transcript	46506221	46507539	.	-	.	gene_id "2277a91f-4e69-4a19-a2db-5dd5b411b6d6_chr22:46506000"; transcript_id "2277a91f-4e69-4a19-a2db-5dd5b411b6d6_chr22:46506000";
chr22	/dev/stdin	exon	46506221	46507539	.	-	.	gene_id "2277a91f-4e69-4a19-a2db-5dd5b411b6d6_chr22:46506000"; transcript_id "2277a91f-4e69-4a19-a2db-5dd5b411b6d6_chr22:46506000"; exon_number "1"; exon_id "2277a91f-4e69-4a19-a2db-5dd5b411b6d6_chr22:46506000.1";
chr22	/dev/stdin	CDS	46506221	46507539	.	-	0	gene_id "2277a91f-4e69-4a19-a2db-5dd5b411b6d6_chr22:46506000"; transcript_id "2277a91f-4e69-4a19-a2db-5dd5b411b6d6_chr22:46506000"; exon_number "1"; exon_id "2277a91f-4e69-4a19-a2db-5dd5b411b6d6_chr22:46506000.1";
chr22	/dev/stdin	start_codon	46507537	46507539	.	-	0	gene_id "2277a91f-4e69-4a19-a2db-5dd5b411b6d6_chr22:46506000"; transcript_id "2277a91f-4e69-4a19-a2db-5dd5b411b6d6_chr22:46506000"; exon_number "1"; exon_id "2277a91f-4e69-4a19-a2db-5dd5b411b6d6_chr22:46506000.1";
chr22	/dev/stdin	transcript	46508630	46509808	.	-	.	gene_id "c2448147-73b2-4f2e-b222-8373a48462ed_chr22:46508000"; transcript_id "c2448147-73b2-4f2e-b222-8373a48462ed_chr22:46508000";
chr22	/dev/stdin	exon	46508630	46509808	.	-	.	gene_id "c2448147-73b2-4f2e-b222-8373a48462ed_chr22:46508000"; transcript_id "c2448147-73b2-4f2e-b222-8373a48462ed_chr22:46508000"; exon_number "1"; exon_id "c2448147-73b2-4f2e-b222-8373a48462ed_chr22:46508000.1";
chr22	/dev/stdin	CDS	46508633	46509808	.	-	0	gene_id "c2448147-73b2-4f2e-b222-8373a48462ed_chr22:46508000"; transcript_id "c2448147-73b2-4f2e-b222-8373a48462ed_chr22:46508000"; exon_number "1"; exon_id "c2448147-73b2-4f2e-b222-8373a48462ed_chr22:46508000.1";
chr22	/dev/stdin	start_codon	46509806	46509808	.	-	0	gene_id "c2448147-73b2-4f2e-b222-8373a48462ed_chr22:46508000"; transcript_id "c2448147-73b2-4f2e-b222-8373a48462ed_chr22:46508000"; exon_number "1"; exon_id "c2448147-73b2-4f2e-b222-8373a48462ed_chr22:46508000.1";
chr22	/dev/stdin	stop_codon	46508630	46508632	.	-	0	gene_id "c2448147-73b2-4f2e-b222-8373a48462ed_chr22:46508000"; transcript_id "c2448147-73b2-4f2e-b222-8373a48462ed_chr22:46508000"; exon_number "1"; exon_id "c2448147-73b2-4f2e-b222-8373a48462ed_chr22:46508000.1";
chr22	/dev/stdin	transcript	46616712	46618360	.	-	.	gene_id "745f2633-4b98-46db-9f65-3d118256dc2b_chr22:46616000"; transcript_id "745f2633-4b98-46db-9f65-3d118256dc2b_chr22:46616000";
chr22	/dev/stdin	exon	46616712	46618360	.	-	.	gene_id "745f2633-4b98-46db-9f65-3d118256dc2b_chr22:46616000"; transcript_id "745f2633-4b98-46db-9f65-3d118256dc2b_chr22:46616000"; exon_number "1"; exon_id "745f2633-4b98-46db-9f65-3d118256dc2b_chr22:46616000.1";
chr22	/dev/stdin	CDS	46616712	46618360	.	-	0	gene_id "745f2633-4b98-46db-9f65-3d118256dc2b_chr22:46616000"; transcript_id "745f2633-4b98-46db-9f65-3d118256dc2b_chr22:46616000"; exon_number "1"; exon_id "745f2633-4b98-46db-9f65-3d118256dc2b_chr22:46616000.1";
chr22	/dev/stdin	start_codon	46618358	46618360	.	-	0	gene_id "745f2633-4b98-46db-9f65-3d118256dc2b_chr22:46616000"; transcript_id "745f2633-4b98-46db-9f65-3d118256dc2b_chr22:46616000"; exon_number "1"; exon_id "745f2633-4b98-46db-9f65-3d118256dc2b_chr22:46616000.1";
chr22	/dev/stdin	transcript	46636155	46637828	.	+	.	gene_id "74fc1bf1-d224-43a5-8b36-bf8e18848c15-1_chr22:46636000"; transcript_id "74fc1bf1-d224-43a5-8b36-bf8e18848c15-1_chr22:46636000";
chr22	/dev/stdin	exon	46636155	46637828	.	+	.	gene_id "74fc1bf1-d224-43a5-8b36-bf8e18848c15-1_chr22:46636000"; transcript_id "74fc1bf1-d224-43a5-8b36-bf8e18848c15-1_chr22:46636000"; exon_number "1"; exon_id "74fc1bf1-d224-43a5-8b36-bf8e18848c15-1_chr22:46636000.1";
chr22	/dev/stdin	CDS	46636155	46637825	.	+	0	gene_id "74fc1bf1-d224-43a5-8b36-bf8e18848c15-1_chr22:46636000"; transcript_id "74fc1bf1-d224-43a5-8b36-bf8e18848c15-1_chr22:46636000"; exon_number "1"; exon_id "74fc1bf1-d224-43a5-8b36-bf8e18848c15-1_chr22:46636000.1";
chr22	/dev/stdin	start_codon	46636155	46636157	.	+	0	gene_id "74fc1bf1-d224-43a5-8b36-bf8e18848c15-1_chr22:46636000"; transcript_id "74fc1bf1-d224-43a5-8b36-bf8e18848c15-1_chr22:46636000"; exon_number "1"; exon_id "74fc1bf1-d224-43a5-8b36-bf8e18848c15-1_chr22:46636000.1";
chr22	/dev/stdin	stop_codon	46637826	46637828	.	+	0	gene_id "74fc1bf1-d224-43a5-8b36-bf8e18848c15-1_chr22:46636000"; transcript_id "74fc1bf1-d224-43a5-8b36-bf8e18848c15-1_chr22:46636000"; exon_number "1"; exon_id "74fc1bf1-d224-43a5-8b36-bf8e18848c15-1_chr22:46636000.1";
chr22	/dev/stdin	transcript	46688693	46690613	.	-	.	gene_id "e1e6dd0c-81b1-48f7-acb5-5c53af3d05d6_chr22:46688000"; transcript_id "e1e6dd0c-81b1-48f7-acb5-5c53af3d05d6_chr22:46688000";
chr22	/dev/stdin	exon	46688693	46690613	.	-	.	gene_id "e1e6dd0c-81b1-48f7-acb5-5c53af3d05d6_chr22:46688000"; transcript_id "e1e6dd0c-81b1-48f7-acb5-5c53af3d05d6_chr22:46688000"; exon_number "1"; exon_id "e1e6dd0c-81b1-48f7-acb5-5c53af3d05d6_chr22:46688000.1";
chr22	/dev/stdin	CDS	46688693	46690613	.	-	0	gene_id "e1e6dd0c-81b1-48f7-acb5-5c53af3d05d6_chr22:46688000"; transcript_id "e1e6dd0c-81b1-48f7-acb5-5c53af3d05d6_chr22:46688000"; exon_number "1"; exon_id "e1e6dd0c-81b1-48f7-acb5-5c53af3d05d6_chr22:46688000.1";
chr22	/dev/stdin	start_codon	46690611	46690613	.	-	0	gene_id "e1e6dd0c-81b1-48f7-acb5-5c53af3d05d6_chr22:46688000"; transcript_id "e1e6dd0c-81b1-48f7-acb5-5c53af3d05d6_chr22:46688000"; exon_number "1"; exon_id "e1e6dd0c-81b1-48f7-acb5-5c53af3d05d6_chr22:46688000.1";
chr22	/dev/stdin	transcript	46695870	46696373	.	-	.	gene_id "a9925d2a-dbbc-46cc-ad19-df2912b95fca_chr22:46695000"; transcript_id "a9925d2a-dbbc-46cc-ad19-df2912b95fca_chr22:46695000";
chr22	/dev/stdin	exon	46695870	46696373	.	-	.	gene_id "a9925d2a-dbbc-46cc-ad19-df2912b95fca_chr22:46695000"; transcript_id "a9925d2a-dbbc-46cc-ad19-df2912b95fca_chr22:46695000"; exon_number "1"; exon_id "a9925d2a-dbbc-46cc-ad19-df2912b95fca_chr22:46695000.1";
chr22	/dev/stdin	CDS	46695873	46696373	.	-	0	gene_id "a9925d2a-dbbc-46cc-ad19-df2912b95fca_chr22:46695000"; transcript_id "a9925d2a-dbbc-46cc-ad19-df2912b95fca_chr22:46695000"; exon_number "1"; exon_id "a9925d2a-dbbc-46cc-ad19-df2912b95fca_chr22:46695000.1";
chr22	/dev/stdin	start_codon	46696371	46696373	.	-	0	gene_id "a9925d2a-dbbc-46cc-ad19-df2912b95fca_chr22:46695000"; transcript_id "a9925d2a-dbbc-46cc-ad19-df2912b95fca_chr22:46695000"; exon_number "1"; exon_id "a9925d2a-dbbc-46cc-ad19-df2912b95fca_chr22:46695000.1";
chr22	/dev/stdin	stop_codon	46695870	46695872	.	-	0	gene_id "a9925d2a-dbbc-46cc-ad19-df2912b95fca_chr22:46695000"; transcript_id "a9925d2a-dbbc-46cc-ad19-df2912b95fca_chr22:46695000"; exon_number "1"; exon_id "a9925d2a-dbbc-46cc-ad19-df2912b95fca_chr22:46695000.1";
chr22	/dev/stdin	transcript	46745974	46747141	.	-	.	gene_id "5fa81f72-b2c9-4f92-9419-6bc6b59e01a7-1_chr22:46745000"; transcript_id "5fa81f72-b2c9-4f92-9419-6bc6b59e01a7-1_chr22:46745000";
chr22	/dev/stdin	exon	46745974	46747141	.	-	.	gene_id "5fa81f72-b2c9-4f92-9419-6bc6b59e01a7-1_chr22:46745000"; transcript_id "5fa81f72-b2c9-4f92-9419-6bc6b59e01a7-1_chr22:46745000"; exon_number "1"; exon_id "5fa81f72-b2c9-4f92-9419-6bc6b59e01a7-1_chr22:46745000.1";
chr22	/dev/stdin	CDS	46745974	46747141	.	-	0	gene_id "5fa81f72-b2c9-4f92-9419-6bc6b59e01a7-1_chr22:46745000"; transcript_id "5fa81f72-b2c9-4f92-9419-6bc6b59e01a7-1_chr22:46745000"; exon_number "1"; exon_id "5fa81f72-b2c9-4f92-9419-6bc6b59e01a7-1_chr22:46745000.1";
chr22	/dev/stdin	start_codon	46747139	46747141	.	-	0	gene_id "5fa81f72-b2c9-4f92-9419-6bc6b59e01a7-1_chr22:46745000"; transcript_id "5fa81f72-b2c9-4f92-9419-6bc6b59e01a7-1_chr22:46745000"; exon_number "1"; exon_id "5fa81f72-b2c9-4f92-9419-6bc6b59e01a7-1_chr22:46745000.1";
chr22	/dev/stdin	transcript	46892837	46894172	.	+	.	gene_id "519eb14f-81cf-4ca4-ac1b-e0cc0f314bc6_chr22:46892000"; transcript_id "519eb14f-81cf-4ca4-ac1b-e0cc0f314bc6_chr22:46892000";
chr22	/dev/stdin	exon	46892837	46894172	.	+	.	gene_id "519eb14f-81cf-4ca4-ac1b-e0cc0f314bc6_chr22:46892000"; transcript_id "519eb14f-81cf-4ca4-ac1b-e0cc0f314bc6_chr22:46892000"; exon_number "1"; exon_id "519eb14f-81cf-4ca4-ac1b-e0cc0f314bc6_chr22:46892000.1";
chr22	/dev/stdin	CDS	46892837	46894172	.	+	0	gene_id "519eb14f-81cf-4ca4-ac1b-e0cc0f314bc6_chr22:46892000"; transcript_id "519eb14f-81cf-4ca4-ac1b-e0cc0f314bc6_chr22:46892000"; exon_number "1"; exon_id "519eb14f-81cf-4ca4-ac1b-e0cc0f314bc6_chr22:46892000.1";
chr22	/dev/stdin	start_codon	46892837	46892839	.	+	0	gene_id "519eb14f-81cf-4ca4-ac1b-e0cc0f314bc6_chr22:46892000"; transcript_id "519eb14f-81cf-4ca4-ac1b-e0cc0f314bc6_chr22:46892000"; exon_number "1"; exon_id "519eb14f-81cf-4ca4-ac1b-e0cc0f314bc6_chr22:46892000.1";
chr22	/dev/stdin	transcript	46892527	46894158	.	+	.	gene_id "519eb14f-81cf-4ca4-ac1b-e0cc0f314bc6-2_chr22:46892000"; transcript_id "519eb14f-81cf-4ca4-ac1b-e0cc0f314bc6-2_chr22:46892000";
chr22	/dev/stdin	exon	46892527	46894158	.	+	.	gene_id "519eb14f-81cf-4ca4-ac1b-e0cc0f314bc6-2_chr22:46892000"; transcript_id "519eb14f-81cf-4ca4-ac1b-e0cc0f314bc6-2_chr22:46892000"; exon_number "1"; exon_id "519eb14f-81cf-4ca4-ac1b-e0cc0f314bc6-2_chr22:46892000.1";
chr22	/dev/stdin	CDS	46892527	46894155	.	+	0	gene_id "519eb14f-81cf-4ca4-ac1b-e0cc0f314bc6-2_chr22:46892000"; transcript_id "519eb14f-81cf-4ca4-ac1b-e0cc0f314bc6-2_chr22:46892000"; exon_number "1"; exon_id "519eb14f-81cf-4ca4-ac1b-e0cc0f314bc6-2_chr22:46892000.1";
chr22	/dev/stdin	start_codon	46892527	46892529	.	+	0	gene_id "519eb14f-81cf-4ca4-ac1b-e0cc0f314bc6-2_chr22:46892000"; transcript_id "519eb14f-81cf-4ca4-ac1b-e0cc0f314bc6-2_chr22:46892000"; exon_number "1"; exon_id "519eb14f-81cf-4ca4-ac1b-e0cc0f314bc6-2_chr22:46892000.1";
chr22	/dev/stdin	stop_codon	46894156	46894158	.	+	0	gene_id "519eb14f-81cf-4ca4-ac1b-e0cc0f314bc6-2_chr22:46892000"; transcript_id "519eb14f-81cf-4ca4-ac1b-e0cc0f314bc6-2_chr22:46892000"; exon_number "1"; exon_id "519eb14f-81cf-4ca4-ac1b-e0cc0f314bc6-2_chr22:46892000.1";
chr22	/dev/stdin	transcript	46934602	46935361	.	+	.	gene_id "ffe4aa78-ec1c-4aad-8e2a-c6f4b301bb6c_chr22:46934000"; transcript_id "ffe4aa78-ec1c-4aad-8e2a-c6f4b301bb6c_chr22:46934000";
chr22	/dev/stdin	exon	46934602	46935361	.	+	.	gene_id "ffe4aa78-ec1c-4aad-8e2a-c6f4b301bb6c_chr22:46934000"; transcript_id "ffe4aa78-ec1c-4aad-8e2a-c6f4b301bb6c_chr22:46934000"; exon_number "1"; exon_id "ffe4aa78-ec1c-4aad-8e2a-c6f4b301bb6c_chr22:46934000.1";
chr22	/dev/stdin	CDS	46934602	46935361	.	+	0	gene_id "ffe4aa78-ec1c-4aad-8e2a-c6f4b301bb6c_chr22:46934000"; transcript_id "ffe4aa78-ec1c-4aad-8e2a-c6f4b301bb6c_chr22:46934000"; exon_number "1"; exon_id "ffe4aa78-ec1c-4aad-8e2a-c6f4b301bb6c_chr22:46934000.1";
chr22	/dev/stdin	start_codon	46934602	46934604	.	+	0	gene_id "ffe4aa78-ec1c-4aad-8e2a-c6f4b301bb6c_chr22:46934000"; transcript_id "ffe4aa78-ec1c-4aad-8e2a-c6f4b301bb6c_chr22:46934000"; exon_number "1"; exon_id "ffe4aa78-ec1c-4aad-8e2a-c6f4b301bb6c_chr22:46934000.1";
chr22	/dev/stdin	transcript	47074922	47075580	.	-	.	gene_id "3ede2078-eb8c-4f26-847d-238c3cd14e69-1_chr22:47074000"; transcript_id "3ede2078-eb8c-4f26-847d-238c3cd14e69-1_chr22:47074000";
chr22	/dev/stdin	exon	47074922	47075580	.	-	.	gene_id "3ede2078-eb8c-4f26-847d-238c3cd14e69-1_chr22:47074000"; transcript_id "3ede2078-eb8c-4f26-847d-238c3cd14e69-1_chr22:47074000"; exon_number "1"; exon_id "3ede2078-eb8c-4f26-847d-238c3cd14e69-1_chr22:47074000.1";
chr22	/dev/stdin	CDS	47074922	47075580	.	-	0	gene_id "3ede2078-eb8c-4f26-847d-238c3cd14e69-1_chr22:47074000"; transcript_id "3ede2078-eb8c-4f26-847d-238c3cd14e69-1_chr22:47074000"; exon_number "1"; exon_id "3ede2078-eb8c-4f26-847d-238c3cd14e69-1_chr22:47074000.1";
chr22	/dev/stdin	start_codon	47075578	47075580	.	-	0	gene_id "3ede2078-eb8c-4f26-847d-238c3cd14e69-1_chr22:47074000"; transcript_id "3ede2078-eb8c-4f26-847d-238c3cd14e69-1_chr22:47074000"; exon_number "1"; exon_id "3ede2078-eb8c-4f26-847d-238c3cd14e69-1_chr22:47074000.1";
chr22	/dev/stdin	transcript	47080309	47081044	.	+	.	gene_id "34f210c6-cccf-4ed8-ad78-3050604fb585_chr22:47080000"; transcript_id "34f210c6-cccf-4ed8-ad78-3050604fb585_chr22:47080000";
chr22	/dev/stdin	exon	47080309	47081044	.	+	.	gene_id "34f210c6-cccf-4ed8-ad78-3050604fb585_chr22:47080000"; transcript_id "34f210c6-cccf-4ed8-ad78-3050604fb585_chr22:47080000"; exon_number "1"; exon_id "34f210c6-cccf-4ed8-ad78-3050604fb585_chr22:47080000.1";
chr22	/dev/stdin	CDS	47080309	47081044	.	+	0	gene_id "34f210c6-cccf-4ed8-ad78-3050604fb585_chr22:47080000"; transcript_id "34f210c6-cccf-4ed8-ad78-3050604fb585_chr22:47080000"; exon_number "1"; exon_id "34f210c6-cccf-4ed8-ad78-3050604fb585_chr22:47080000.1";
chr22	/dev/stdin	start_codon	47080309	47080311	.	+	0	gene_id "34f210c6-cccf-4ed8-ad78-3050604fb585_chr22:47080000"; transcript_id "34f210c6-cccf-4ed8-ad78-3050604fb585_chr22:47080000"; exon_number "1"; exon_id "34f210c6-cccf-4ed8-ad78-3050604fb585_chr22:47080000.1";
chr22	/dev/stdin	transcript	47080961	47082880	.	+	.	gene_id "34f210c6-cccf-4ed8-ad78-3050604fb585-3_chr22:47080000"; transcript_id "34f210c6-cccf-4ed8-ad78-3050604fb585-3_chr22:47080000";
chr22	/dev/stdin	exon	47080961	47082880	.	+	.	gene_id "34f210c6-cccf-4ed8-ad78-3050604fb585-3_chr22:47080000"; transcript_id "34f210c6-cccf-4ed8-ad78-3050604fb585-3_chr22:47080000"; exon_number "1"; exon_id "34f210c6-cccf-4ed8-ad78-3050604fb585-3_chr22:47080000.1";
chr22	/dev/stdin	CDS	47080961	47082877	.	+	0	gene_id "34f210c6-cccf-4ed8-ad78-3050604fb585-3_chr22:47080000"; transcript_id "34f210c6-cccf-4ed8-ad78-3050604fb585-3_chr22:47080000"; exon_number "1"; exon_id "34f210c6-cccf-4ed8-ad78-3050604fb585-3_chr22:47080000.1";
chr22	/dev/stdin	start_codon	47080961	47080963	.	+	0	gene_id "34f210c6-cccf-4ed8-ad78-3050604fb585-3_chr22:47080000"; transcript_id "34f210c6-cccf-4ed8-ad78-3050604fb585-3_chr22:47080000"; exon_number "1"; exon_id "34f210c6-cccf-4ed8-ad78-3050604fb585-3_chr22:47080000.1";
chr22	/dev/stdin	stop_codon	47082878	47082880	.	+	0	gene_id "34f210c6-cccf-4ed8-ad78-3050604fb585-3_chr22:47080000"; transcript_id "34f210c6-cccf-4ed8-ad78-3050604fb585-3_chr22:47080000"; exon_number "1"; exon_id "34f210c6-cccf-4ed8-ad78-3050604fb585-3_chr22:47080000.1";
chr22	/dev/stdin	transcript	47128483	47129127	.	+	.	gene_id "2187f343-eb45-4011-93da-effe79c801f4_chr22:47128000"; transcript_id "2187f343-eb45-4011-93da-effe79c801f4_chr22:47128000";
chr22	/dev/stdin	exon	47128483	47129127	.	+	.	gene_id "2187f343-eb45-4011-93da-effe79c801f4_chr22:47128000"; transcript_id "2187f343-eb45-4011-93da-effe79c801f4_chr22:47128000"; exon_number "1"; exon_id "2187f343-eb45-4011-93da-effe79c801f4_chr22:47128000.1";
chr22	/dev/stdin	CDS	47128483	47129124	.	+	0	gene_id "2187f343-eb45-4011-93da-effe79c801f4_chr22:47128000"; transcript_id "2187f343-eb45-4011-93da-effe79c801f4_chr22:47128000"; exon_number "1"; exon_id "2187f343-eb45-4011-93da-effe79c801f4_chr22:47128000.1";
chr22	/dev/stdin	start_codon	47128483	47128485	.	+	0	gene_id "2187f343-eb45-4011-93da-effe79c801f4_chr22:47128000"; transcript_id "2187f343-eb45-4011-93da-effe79c801f4_chr22:47128000"; exon_number "1"; exon_id "2187f343-eb45-4011-93da-effe79c801f4_chr22:47128000.1";
chr22	/dev/stdin	stop_codon	47129125	47129127	.	+	0	gene_id "2187f343-eb45-4011-93da-effe79c801f4_chr22:47128000"; transcript_id "2187f343-eb45-4011-93da-effe79c801f4_chr22:47128000"; exon_number "1"; exon_id "2187f343-eb45-4011-93da-effe79c801f4_chr22:47128000.1";
chr22	/dev/stdin	transcript	47157810	47158460	.	-	.	gene_id "10f784b7-7ace-4086-8b1f-82b2537df0dc_ENSG00000260708.1"; transcript_id "10f784b7-7ace-4086-8b1f-82b2537df0dc_ENSG00000260708.1";
chr22	/dev/stdin	exon	47157810	47158460	.	-	.	gene_id "10f784b7-7ace-4086-8b1f-82b2537df0dc_ENSG00000260708.1"; transcript_id "10f784b7-7ace-4086-8b1f-82b2537df0dc_ENSG00000260708.1"; exon_number "1"; exon_id "10f784b7-7ace-4086-8b1f-82b2537df0dc_ENSG00000260708.1.1";
chr22	/dev/stdin	CDS	47157813	47158460	.	-	0	gene_id "10f784b7-7ace-4086-8b1f-82b2537df0dc_ENSG00000260708.1"; transcript_id "10f784b7-7ace-4086-8b1f-82b2537df0dc_ENSG00000260708.1"; exon_number "1"; exon_id "10f784b7-7ace-4086-8b1f-82b2537df0dc_ENSG00000260708.1.1";
chr22	/dev/stdin	start_codon	47158458	47158460	.	-	0	gene_id "10f784b7-7ace-4086-8b1f-82b2537df0dc_ENSG00000260708.1"; transcript_id "10f784b7-7ace-4086-8b1f-82b2537df0dc_ENSG00000260708.1"; exon_number "1"; exon_id "10f784b7-7ace-4086-8b1f-82b2537df0dc_ENSG00000260708.1.1";
chr22	/dev/stdin	stop_codon	47157810	47157812	.	-	0	gene_id "10f784b7-7ace-4086-8b1f-82b2537df0dc_ENSG00000260708.1"; transcript_id "10f784b7-7ace-4086-8b1f-82b2537df0dc_ENSG00000260708.1"; exon_number "1"; exon_id "10f784b7-7ace-4086-8b1f-82b2537df0dc_ENSG00000260708.1.1";
chr22	/dev/stdin	transcript	47371730	47372083	.	+	.	gene_id "bf669f17-13fa-4d44-8376-476c85ef0e28_chr22:47371000"; transcript_id "bf669f17-13fa-4d44-8376-476c85ef0e28_chr22:47371000";
chr22	/dev/stdin	exon	47371730	47372083	.	+	.	gene_id "bf669f17-13fa-4d44-8376-476c85ef0e28_chr22:47371000"; transcript_id "bf669f17-13fa-4d44-8376-476c85ef0e28_chr22:47371000"; exon_number "1"; exon_id "bf669f17-13fa-4d44-8376-476c85ef0e28_chr22:47371000.1";
chr22	/dev/stdin	CDS	47371730	47372080	.	+	0	gene_id "bf669f17-13fa-4d44-8376-476c85ef0e28_chr22:47371000"; transcript_id "bf669f17-13fa-4d44-8376-476c85ef0e28_chr22:47371000"; exon_number "1"; exon_id "bf669f17-13fa-4d44-8376-476c85ef0e28_chr22:47371000.1";
chr22	/dev/stdin	start_codon	47371730	47371732	.	+	0	gene_id "bf669f17-13fa-4d44-8376-476c85ef0e28_chr22:47371000"; transcript_id "bf669f17-13fa-4d44-8376-476c85ef0e28_chr22:47371000"; exon_number "1"; exon_id "bf669f17-13fa-4d44-8376-476c85ef0e28_chr22:47371000.1";
chr22	/dev/stdin	stop_codon	47372081	47372083	.	+	0	gene_id "bf669f17-13fa-4d44-8376-476c85ef0e28_chr22:47371000"; transcript_id "bf669f17-13fa-4d44-8376-476c85ef0e28_chr22:47371000"; exon_number "1"; exon_id "bf669f17-13fa-4d44-8376-476c85ef0e28_chr22:47371000.1";
chr22	/dev/stdin	transcript	47430367	47430786	.	+	.	gene_id "3c896def-ea19-46cc-b519-03063745bdea_chr22:47430000"; transcript_id "3c896def-ea19-46cc-b519-03063745bdea_chr22:47430000";
chr22	/dev/stdin	exon	47430367	47430786	.	+	.	gene_id "3c896def-ea19-46cc-b519-03063745bdea_chr22:47430000"; transcript_id "3c896def-ea19-46cc-b519-03063745bdea_chr22:47430000"; exon_number "1"; exon_id "3c896def-ea19-46cc-b519-03063745bdea_chr22:47430000.1";
chr22	/dev/stdin	CDS	47430367	47430783	.	+	0	gene_id "3c896def-ea19-46cc-b519-03063745bdea_chr22:47430000"; transcript_id "3c896def-ea19-46cc-b519-03063745bdea_chr22:47430000"; exon_number "1"; exon_id "3c896def-ea19-46cc-b519-03063745bdea_chr22:47430000.1";
chr22	/dev/stdin	start_codon	47430367	47430369	.	+	0	gene_id "3c896def-ea19-46cc-b519-03063745bdea_chr22:47430000"; transcript_id "3c896def-ea19-46cc-b519-03063745bdea_chr22:47430000"; exon_number "1"; exon_id "3c896def-ea19-46cc-b519-03063745bdea_chr22:47430000.1";
chr22	/dev/stdin	stop_codon	47430784	47430786	.	+	0	gene_id "3c896def-ea19-46cc-b519-03063745bdea_chr22:47430000"; transcript_id "3c896def-ea19-46cc-b519-03063745bdea_chr22:47430000"; exon_number "1"; exon_id "3c896def-ea19-46cc-b519-03063745bdea_chr22:47430000.1";
chr22	/dev/stdin	transcript	47433488	47435622	.	+	.	gene_id "c8cc61ca-9e38-4a87-9892-ba640ec13a9c_chr22:47433000"; transcript_id "c8cc61ca-9e38-4a87-9892-ba640ec13a9c_chr22:47433000";
chr22	/dev/stdin	exon	47433488	47435622	.	+	.	gene_id "c8cc61ca-9e38-4a87-9892-ba640ec13a9c_chr22:47433000"; transcript_id "c8cc61ca-9e38-4a87-9892-ba640ec13a9c_chr22:47433000"; exon_number "1"; exon_id "c8cc61ca-9e38-4a87-9892-ba640ec13a9c_chr22:47433000.1";
chr22	/dev/stdin	CDS	47433488	47435622	.	+	0	gene_id "c8cc61ca-9e38-4a87-9892-ba640ec13a9c_chr22:47433000"; transcript_id "c8cc61ca-9e38-4a87-9892-ba640ec13a9c_chr22:47433000"; exon_number "1"; exon_id "c8cc61ca-9e38-4a87-9892-ba640ec13a9c_chr22:47433000.1";
chr22	/dev/stdin	start_codon	47433488	47433490	.	+	0	gene_id "c8cc61ca-9e38-4a87-9892-ba640ec13a9c_chr22:47433000"; transcript_id "c8cc61ca-9e38-4a87-9892-ba640ec13a9c_chr22:47433000"; exon_number "1"; exon_id "c8cc61ca-9e38-4a87-9892-ba640ec13a9c_chr22:47433000.1";
chr22	/dev/stdin	transcript	49609838	49610173	.	-	.	gene_id "6af8a37f-1697-413a-96f5-1ca6ce34dfd1_ENSG00000226142.2"; transcript_id "6af8a37f-1697-413a-96f5-1ca6ce34dfd1_ENSG00000226142.2";
chr22	/dev/stdin	exon	49609838	49610173	.	-	.	gene_id "6af8a37f-1697-413a-96f5-1ca6ce34dfd1_ENSG00000226142.2"; transcript_id "6af8a37f-1697-413a-96f5-1ca6ce34dfd1_ENSG00000226142.2"; exon_number "1"; exon_id "6af8a37f-1697-413a-96f5-1ca6ce34dfd1_ENSG00000226142.2.1";
chr22	/dev/stdin	CDS	49609841	49610173	.	-	0	gene_id "6af8a37f-1697-413a-96f5-1ca6ce34dfd1_ENSG00000226142.2"; transcript_id "6af8a37f-1697-413a-96f5-1ca6ce34dfd1_ENSG00000226142.2"; exon_number "1"; exon_id "6af8a37f-1697-413a-96f5-1ca6ce34dfd1_ENSG00000226142.2.1";
chr22	/dev/stdin	start_codon	49610171	49610173	.	-	0	gene_id "6af8a37f-1697-413a-96f5-1ca6ce34dfd1_ENSG00000226142.2"; transcript_id "6af8a37f-1697-413a-96f5-1ca6ce34dfd1_ENSG00000226142.2"; exon_number "1"; exon_id "6af8a37f-1697-413a-96f5-1ca6ce34dfd1_ENSG00000226142.2.1";
chr22	/dev/stdin	stop_codon	49609838	49609840	.	-	0	gene_id "6af8a37f-1697-413a-96f5-1ca6ce34dfd1_ENSG00000226142.2"; transcript_id "6af8a37f-1697-413a-96f5-1ca6ce34dfd1_ENSG00000226142.2"; exon_number "1"; exon_id "6af8a37f-1697-413a-96f5-1ca6ce34dfd1_ENSG00000226142.2.1";
chr22	/dev/stdin	transcript	50257241	50258487	.	+	.	gene_id "58e3e8cb-a6dc-4f24-a75f-942f4b6145f2_chr22:50257000"; transcript_id "58e3e8cb-a6dc-4f24-a75f-942f4b6145f2_chr22:50257000";
chr22	/dev/stdin	exon	50257241	50258487	.	+	.	gene_id "58e3e8cb-a6dc-4f24-a75f-942f4b6145f2_chr22:50257000"; transcript_id "58e3e8cb-a6dc-4f24-a75f-942f4b6145f2_chr22:50257000"; exon_number "1"; exon_id "58e3e8cb-a6dc-4f24-a75f-942f4b6145f2_chr22:50257000.1";
chr22	/dev/stdin	CDS	50257241	50258487	.	+	0	gene_id "58e3e8cb-a6dc-4f24-a75f-942f4b6145f2_chr22:50257000"; transcript_id "58e3e8cb-a6dc-4f24-a75f-942f4b6145f2_chr22:50257000"; exon_number "1"; exon_id "58e3e8cb-a6dc-4f24-a75f-942f4b6145f2_chr22:50257000.1";
chr22	/dev/stdin	start_codon	50257241	50257243	.	+	0	gene_id "58e3e8cb-a6dc-4f24-a75f-942f4b6145f2_chr22:50257000"; transcript_id "58e3e8cb-a6dc-4f24-a75f-942f4b6145f2_chr22:50257000"; exon_number "1"; exon_id "58e3e8cb-a6dc-4f24-a75f-942f4b6145f2_chr22:50257000.1";
chr22	/dev/stdin	transcript	50280382	50282097	.	+	.	gene_id "65af5612-c28f-4d40-a943-5a02b0831746_chr22:50280000"; transcript_id "65af5612-c28f-4d40-a943-5a02b0831746_chr22:50280000";
chr22	/dev/stdin	exon	50280382	50282097	.	+	.	gene_id "65af5612-c28f-4d40-a943-5a02b0831746_chr22:50280000"; transcript_id "65af5612-c28f-4d40-a943-5a02b0831746_chr22:50280000"; exon_number "1"; exon_id "65af5612-c28f-4d40-a943-5a02b0831746_chr22:50280000.1";
chr22	/dev/stdin	CDS	50280382	50282094	.	+	0	gene_id "65af5612-c28f-4d40-a943-5a02b0831746_chr22:50280000"; transcript_id "65af5612-c28f-4d40-a943-5a02b0831746_chr22:50280000"; exon_number "1"; exon_id "65af5612-c28f-4d40-a943-5a02b0831746_chr22:50280000.1";
chr22	/dev/stdin	start_codon	50280382	50280384	.	+	0	gene_id "65af5612-c28f-4d40-a943-5a02b0831746_chr22:50280000"; transcript_id "65af5612-c28f-4d40-a943-5a02b0831746_chr22:50280000"; exon_number "1"; exon_id "65af5612-c28f-4d40-a943-5a02b0831746_chr22:50280000.1";
chr22	/dev/stdin	stop_codon	50282095	50282097	.	+	0	gene_id "65af5612-c28f-4d40-a943-5a02b0831746_chr22:50280000"; transcript_id "65af5612-c28f-4d40-a943-5a02b0831746_chr22:50280000"; exon_number "1"; exon_id "65af5612-c28f-4d40-a943-5a02b0831746_chr22:50280000.1";
chr22	/dev/stdin	transcript	50282322	50283726	.	+	.	gene_id "65af5612-c28f-4d40-a943-5a02b0831746-2_chr22:50282000"; transcript_id "65af5612-c28f-4d40-a943-5a02b0831746-2_chr22:50282000";
chr22	/dev/stdin	exon	50282322	50283726	.	+	.	gene_id "65af5612-c28f-4d40-a943-5a02b0831746-2_chr22:50282000"; transcript_id "65af5612-c28f-4d40-a943-5a02b0831746-2_chr22:50282000"; exon_number "1"; exon_id "65af5612-c28f-4d40-a943-5a02b0831746-2_chr22:50282000.1";
chr22	/dev/stdin	CDS	50282322	50283726	.	+	0	gene_id "65af5612-c28f-4d40-a943-5a02b0831746-2_chr22:50282000"; transcript_id "65af5612-c28f-4d40-a943-5a02b0831746-2_chr22:50282000"; exon_number "1"; exon_id "65af5612-c28f-4d40-a943-5a02b0831746-2_chr22:50282000.1";
chr22	/dev/stdin	start_codon	50282322	50282324	.	+	0	gene_id "65af5612-c28f-4d40-a943-5a02b0831746-2_chr22:50282000"; transcript_id "65af5612-c28f-4d40-a943-5a02b0831746-2_chr22:50282000"; exon_number "1"; exon_id "65af5612-c28f-4d40-a943-5a02b0831746-2_chr22:50282000.1";
chr22	/dev/stdin	transcript	50618379	50618724	.	+	.	gene_id "1bf027de-d914-43ca-9ab7-f1192c5c52d7_chr22:50618000"; transcript_id "1bf027de-d914-43ca-9ab7-f1192c5c52d7_chr22:50618000";
chr22	/dev/stdin	exon	50618379	50618724	.	+	.	gene_id "1bf027de-d914-43ca-9ab7-f1192c5c52d7_chr22:50618000"; transcript_id "1bf027de-d914-43ca-9ab7-f1192c5c52d7_chr22:50618000"; exon_number "1"; exon_id "1bf027de-d914-43ca-9ab7-f1192c5c52d7_chr22:50618000.1";
chr22	/dev/stdin	CDS	50618379	50618724	.	+	0	gene_id "1bf027de-d914-43ca-9ab7-f1192c5c52d7_chr22:50618000"; transcript_id "1bf027de-d914-43ca-9ab7-f1192c5c52d7_chr22:50618000"; exon_number "1"; exon_id "1bf027de-d914-43ca-9ab7-f1192c5c52d7_chr22:50618000.1";
chr22	/dev/stdin	start_codon	50618379	50618381	.	+	0	gene_id "1bf027de-d914-43ca-9ab7-f1192c5c52d7_chr22:50618000"; transcript_id "1bf027de-d914-43ca-9ab7-f1192c5c52d7_chr22:50618000"; exon_number "1"; exon_id "1bf027de-d914-43ca-9ab7-f1192c5c52d7_chr22:50618000.1";
chr22	/dev/stdin	transcript	50617974	50618700	.	+	.	gene_id "1bf027de-d914-43ca-9ab7-f1192c5c52d7-1_chr22:50617000"; transcript_id "1bf027de-d914-43ca-9ab7-f1192c5c52d7-1_chr22:50617000";
chr22	/dev/stdin	exon	50617974	50618700	.	+	.	gene_id "1bf027de-d914-43ca-9ab7-f1192c5c52d7-1_chr22:50617000"; transcript_id "1bf027de-d914-43ca-9ab7-f1192c5c52d7-1_chr22:50617000"; exon_number "1"; exon_id "1bf027de-d914-43ca-9ab7-f1192c5c52d7-1_chr22:50617000.1";
chr22	/dev/stdin	CDS	50617974	50618700	.	+	0	gene_id "1bf027de-d914-43ca-9ab7-f1192c5c52d7-1_chr22:50617000"; transcript_id "1bf027de-d914-43ca-9ab7-f1192c5c52d7-1_chr22:50617000"; exon_number "1"; exon_id "1bf027de-d914-43ca-9ab7-f1192c5c52d7-1_chr22:50617000.1";
chr22	/dev/stdin	start_codon	50617974	50617976	.	+	0	gene_id "1bf027de-d914-43ca-9ab7-f1192c5c52d7-1_chr22:50617000"; transcript_id "1bf027de-d914-43ca-9ab7-f1192c5c52d7-1_chr22:50617000"; exon_number "1"; exon_id "1bf027de-d914-43ca-9ab7-f1192c5c52d7-1_chr22:50617000.1";
chr22	/dev/stdin	transcript	50640998	50642435	.	-	.	gene_id "b11dbc09-5885-4a8f-bfe4-d3ff3fd2e81c_chr22:50640000"; transcript_id "b11dbc09-5885-4a8f-bfe4-d3ff3fd2e81c_chr22:50640000";
chr22	/dev/stdin	exon	50640998	50642435	.	-	.	gene_id "b11dbc09-5885-4a8f-bfe4-d3ff3fd2e81c_chr22:50640000"; transcript_id "b11dbc09-5885-4a8f-bfe4-d3ff3fd2e81c_chr22:50640000"; exon_number "1"; exon_id "b11dbc09-5885-4a8f-bfe4-d3ff3fd2e81c_chr22:50640000.1";
chr22	/dev/stdin	CDS	50640998	50642435	.	-	0	gene_id "b11dbc09-5885-4a8f-bfe4-d3ff3fd2e81c_chr22:50640000"; transcript_id "b11dbc09-5885-4a8f-bfe4-d3ff3fd2e81c_chr22:50640000"; exon_number "1"; exon_id "b11dbc09-5885-4a8f-bfe4-d3ff3fd2e81c_chr22:50640000.1";
chr22	/dev/stdin	start_codon	50642433	50642435	.	-	0	gene_id "b11dbc09-5885-4a8f-bfe4-d3ff3fd2e81c_chr22:50640000"; transcript_id "b11dbc09-5885-4a8f-bfe4-d3ff3fd2e81c_chr22:50640000"; exon_number "1"; exon_id "b11dbc09-5885-4a8f-bfe4-d3ff3fd2e81c_chr22:50640000.1";
chr22	/dev/stdin	transcript	50683835	50685454	.	-	.	gene_id "9632327b-c0a2-4146-9b7f-51d5e211d4dd_chr22:50683000"; transcript_id "9632327b-c0a2-4146-9b7f-51d5e211d4dd_chr22:50683000";
chr22	/dev/stdin	exon	50683835	50685454	.	-	.	gene_id "9632327b-c0a2-4146-9b7f-51d5e211d4dd_chr22:50683000"; transcript_id "9632327b-c0a2-4146-9b7f-51d5e211d4dd_chr22:50683000"; exon_number "1"; exon_id "9632327b-c0a2-4146-9b7f-51d5e211d4dd_chr22:50683000.1";
chr22	/dev/stdin	CDS	50683838	50685454	.	-	0	gene_id "9632327b-c0a2-4146-9b7f-51d5e211d4dd_chr22:50683000"; transcript_id "9632327b-c0a2-4146-9b7f-51d5e211d4dd_chr22:50683000"; exon_number "1"; exon_id "9632327b-c0a2-4146-9b7f-51d5e211d4dd_chr22:50683000.1";
chr22	/dev/stdin	start_codon	50685452	50685454	.	-	0	gene_id "9632327b-c0a2-4146-9b7f-51d5e211d4dd_chr22:50683000"; transcript_id "9632327b-c0a2-4146-9b7f-51d5e211d4dd_chr22:50683000"; exon_number "1"; exon_id "9632327b-c0a2-4146-9b7f-51d5e211d4dd_chr22:50683000.1";
chr22	/dev/stdin	stop_codon	50683835	50683837	.	-	0	gene_id "9632327b-c0a2-4146-9b7f-51d5e211d4dd_chr22:50683000"; transcript_id "9632327b-c0a2-4146-9b7f-51d5e211d4dd_chr22:50683000"; exon_number "1"; exon_id "9632327b-c0a2-4146-9b7f-51d5e211d4dd_chr22:50683000.1";
chr22	/dev/stdin	transcript	50830132	50830785	.	-	.	gene_id "2694b7b6-4a64-4e8b-9aa5-58f47b4f58d4_chr22:50830000"; transcript_id "2694b7b6-4a64-4e8b-9aa5-58f47b4f58d4_chr22:50830000";
chr22	/dev/stdin	exon	50830132	50830785	.	-	.	gene_id "2694b7b6-4a64-4e8b-9aa5-58f47b4f58d4_chr22:50830000"; transcript_id "2694b7b6-4a64-4e8b-9aa5-58f47b4f58d4_chr22:50830000"; exon_number "1"; exon_id "2694b7b6-4a64-4e8b-9aa5-58f47b4f58d4_chr22:50830000.1";
chr22	/dev/stdin	CDS	50830135	50830785	.	-	0	gene_id "2694b7b6-4a64-4e8b-9aa5-58f47b4f58d4_chr22:50830000"; transcript_id "2694b7b6-4a64-4e8b-9aa5-58f47b4f58d4_chr22:50830000"; exon_number "1"; exon_id "2694b7b6-4a64-4e8b-9aa5-58f47b4f58d4_chr22:50830000.1";
chr22	/dev/stdin	start_codon	50830783	50830785	.	-	0	gene_id "2694b7b6-4a64-4e8b-9aa5-58f47b4f58d4_chr22:50830000"; transcript_id "2694b7b6-4a64-4e8b-9aa5-58f47b4f58d4_chr22:50830000"; exon_number "1"; exon_id "2694b7b6-4a64-4e8b-9aa5-58f47b4f58d4_chr22:50830000.1";
chr22	/dev/stdin	stop_codon	50830132	50830134	.	-	0	gene_id "2694b7b6-4a64-4e8b-9aa5-58f47b4f58d4_chr22:50830000"; transcript_id "2694b7b6-4a64-4e8b-9aa5-58f47b4f58d4_chr22:50830000"; exon_number "1"; exon_id "2694b7b6-4a64-4e8b-9aa5-58f47b4f58d4_chr22:50830000.1";
chr22	/dev/stdin	transcript	50882753	50883799	.	+	.	gene_id "a1f22414-8a39-47ed-934b-1dabcea884b2-1_chr22:50882000"; transcript_id "a1f22414-8a39-47ed-934b-1dabcea884b2-1_chr22:50882000";
chr22	/dev/stdin	exon	50882753	50883799	.	+	.	gene_id "a1f22414-8a39-47ed-934b-1dabcea884b2-1_chr22:50882000"; transcript_id "a1f22414-8a39-47ed-934b-1dabcea884b2-1_chr22:50882000"; exon_number "1"; exon_id "a1f22414-8a39-47ed-934b-1dabcea884b2-1_chr22:50882000.1";
chr22	/dev/stdin	CDS	50882753	50883796	.	+	0	gene_id "a1f22414-8a39-47ed-934b-1dabcea884b2-1_chr22:50882000"; transcript_id "a1f22414-8a39-47ed-934b-1dabcea884b2-1_chr22:50882000"; exon_number "1"; exon_id "a1f22414-8a39-47ed-934b-1dabcea884b2-1_chr22:50882000.1";
chr22	/dev/stdin	start_codon	50882753	50882755	.	+	0	gene_id "a1f22414-8a39-47ed-934b-1dabcea884b2-1_chr22:50882000"; transcript_id "a1f22414-8a39-47ed-934b-1dabcea884b2-1_chr22:50882000"; exon_number "1"; exon_id "a1f22414-8a39-47ed-934b-1dabcea884b2-1_chr22:50882000.1";
chr22	/dev/stdin	stop_codon	50883797	50883799	.	+	0	gene_id "a1f22414-8a39-47ed-934b-1dabcea884b2-1_chr22:50882000"; transcript_id "a1f22414-8a39-47ed-934b-1dabcea884b2-1_chr22:50882000"; exon_number "1"; exon_id "a1f22414-8a39-47ed-934b-1dabcea884b2-1_chr22:50882000.1";
chr22	/dev/stdin	transcript	50923551	50924866	.	-	.	gene_id "fa34754a-5c94-4bb7-af20-b97cd5ecd2c3-1_chr22:50923000"; transcript_id "fa34754a-5c94-4bb7-af20-b97cd5ecd2c3-1_chr22:50923000";
chr22	/dev/stdin	exon	50923551	50924866	.	-	.	gene_id "fa34754a-5c94-4bb7-af20-b97cd5ecd2c3-1_chr22:50923000"; transcript_id "fa34754a-5c94-4bb7-af20-b97cd5ecd2c3-1_chr22:50923000"; exon_number "1"; exon_id "fa34754a-5c94-4bb7-af20-b97cd5ecd2c3-1_chr22:50923000.1";
chr22	/dev/stdin	CDS	50923551	50924866	.	-	0	gene_id "fa34754a-5c94-4bb7-af20-b97cd5ecd2c3-1_chr22:50923000"; transcript_id "fa34754a-5c94-4bb7-af20-b97cd5ecd2c3-1_chr22:50923000"; exon_number "1"; exon_id "fa34754a-5c94-4bb7-af20-b97cd5ecd2c3-1_chr22:50923000.1";
chr22	/dev/stdin	start_codon	50924864	50924866	.	-	0	gene_id "fa34754a-5c94-4bb7-af20-b97cd5ecd2c3-1_chr22:50923000"; transcript_id "fa34754a-5c94-4bb7-af20-b97cd5ecd2c3-1_chr22:50923000"; exon_number "1"; exon_id "fa34754a-5c94-4bb7-af20-b97cd5ecd2c3-1_chr22:50923000.1";
chr22	/dev/stdin	transcript	51019520	51021249	.	-	.	gene_id "efb20dbd-00e2-4b38-ace2-717bf578e406_chr22:51019000"; transcript_id "efb20dbd-00e2-4b38-ace2-717bf578e406_chr22:51019000";
chr22	/dev/stdin	exon	51019520	51021249	.	-	.	gene_id "efb20dbd-00e2-4b38-ace2-717bf578e406_chr22:51019000"; transcript_id "efb20dbd-00e2-4b38-ace2-717bf578e406_chr22:51019000"; exon_number "1"; exon_id "efb20dbd-00e2-4b38-ace2-717bf578e406_chr22:51019000.1";
chr22	/dev/stdin	CDS	51019520	51021249	.	-	0	gene_id "efb20dbd-00e2-4b38-ace2-717bf578e406_chr22:51019000"; transcript_id "efb20dbd-00e2-4b38-ace2-717bf578e406_chr22:51019000"; exon_number "1"; exon_id "efb20dbd-00e2-4b38-ace2-717bf578e406_chr22:51019000.1";
chr22	/dev/stdin	start_codon	51021247	51021249	.	-	0	gene_id "efb20dbd-00e2-4b38-ace2-717bf578e406_chr22:51019000"; transcript_id "efb20dbd-00e2-4b38-ace2-717bf578e406_chr22:51019000"; exon_number "1"; exon_id "efb20dbd-00e2-4b38-ace2-717bf578e406_chr22:51019000.1";
chr22	/dev/stdin	transcript	51022716	51023683	.	+	.	gene_id "0de02756-d4b9-4198-951d-ef80e0849ee3_chr22:51022000"; transcript_id "0de02756-d4b9-4198-951d-ef80e0849ee3_chr22:51022000";
chr22	/dev/stdin	exon	51022716	51023683	.	+	.	gene_id "0de02756-d4b9-4198-951d-ef80e0849ee3_chr22:51022000"; transcript_id "0de02756-d4b9-4198-951d-ef80e0849ee3_chr22:51022000"; exon_number "1"; exon_id "0de02756-d4b9-4198-951d-ef80e0849ee3_chr22:51022000.1";
chr22	/dev/stdin	CDS	51022716	51023683	.	+	0	gene_id "0de02756-d4b9-4198-951d-ef80e0849ee3_chr22:51022000"; transcript_id "0de02756-d4b9-4198-951d-ef80e0849ee3_chr22:51022000"; exon_number "1"; exon_id "0de02756-d4b9-4198-951d-ef80e0849ee3_chr22:51022000.1";
chr22	/dev/stdin	start_codon	51022716	51022718	.	+	0	gene_id "0de02756-d4b9-4198-951d-ef80e0849ee3_chr22:51022000"; transcript_id "0de02756-d4b9-4198-951d-ef80e0849ee3_chr22:51022000"; exon_number "1"; exon_id "0de02756-d4b9-4198-951d-ef80e0849ee3_chr22:51022000.1";
chr22	/dev/stdin	transcript	51192866	51193861	.	-	.	gene_id "aed8bb72-47d6-4226-ac21-b33d00803ce4_ENSG00000213683.3"; transcript_id "aed8bb72-47d6-4226-ac21-b33d00803ce4_ENSG00000213683.3";
chr22	/dev/stdin	exon	51192866	51193861	.	-	.	gene_id "aed8bb72-47d6-4226-ac21-b33d00803ce4_ENSG00000213683.3"; transcript_id "aed8bb72-47d6-4226-ac21-b33d00803ce4_ENSG00000213683.3"; exon_number "1"; exon_id "aed8bb72-47d6-4226-ac21-b33d00803ce4_ENSG00000213683.3.1";
chr22	/dev/stdin	CDS	51192869	51193861	.	-	0	gene_id "aed8bb72-47d6-4226-ac21-b33d00803ce4_ENSG00000213683.3"; transcript_id "aed8bb72-47d6-4226-ac21-b33d00803ce4_ENSG00000213683.3"; exon_number "1"; exon_id "aed8bb72-47d6-4226-ac21-b33d00803ce4_ENSG00000213683.3.1";
chr22	/dev/stdin	start_codon	51193859	51193861	.	-	0	gene_id "aed8bb72-47d6-4226-ac21-b33d00803ce4_ENSG00000213683.3"; transcript_id "aed8bb72-47d6-4226-ac21-b33d00803ce4_ENSG00000213683.3"; exon_number "1"; exon_id "aed8bb72-47d6-4226-ac21-b33d00803ce4_ENSG00000213683.3.1";
chr22	/dev/stdin	stop_codon	51192866	51192868	.	-	0	gene_id "aed8bb72-47d6-4226-ac21-b33d00803ce4_ENSG00000213683.3"; transcript_id "aed8bb72-47d6-4226-ac21-b33d00803ce4_ENSG00000213683.3"; exon_number "1"; exon_id "aed8bb72-47d6-4226-ac21-b33d00803ce4_ENSG00000213683.3.1";
chr22	/dev/stdin	transcript	51239113	51239737	.	+	.	gene_id "abc71fd1-09d9-43bd-9b01-940822d5b812_chr22:51239000"; transcript_id "abc71fd1-09d9-43bd-9b01-940822d5b812_chr22:51239000";
chr22	/dev/stdin	exon	51239113	51239737	.	+	.	gene_id "abc71fd1-09d9-43bd-9b01-940822d5b812_chr22:51239000"; transcript_id "abc71fd1-09d9-43bd-9b01-940822d5b812_chr22:51239000"; exon_number "1"; exon_id "abc71fd1-09d9-43bd-9b01-940822d5b812_chr22:51239000.1";
chr22	/dev/stdin	CDS	51239113	51239737	.	+	0	gene_id "abc71fd1-09d9-43bd-9b01-940822d5b812_chr22:51239000"; transcript_id "abc71fd1-09d9-43bd-9b01-940822d5b812_chr22:51239000"; exon_number "1"; exon_id "abc71fd1-09d9-43bd-9b01-940822d5b812_chr22:51239000.1";
chr22	/dev/stdin	start_codon	51239113	51239115	.	+	0	gene_id "abc71fd1-09d9-43bd-9b01-940822d5b812_chr22:51239000"; transcript_id "abc71fd1-09d9-43bd-9b01-940822d5b812_chr22:51239000"; exon_number "1"; exon_id "abc71fd1-09d9-43bd-9b01-940822d5b812_chr22:51239000.1";
chr22	/dev/stdin	transcript	17082235	17095994	.	+	.	gene_id "8b81d226-2ff2-4731-8c14-71c2563d4779_ENSG00000100181.17"; transcript_id "8b81d226-2ff2-4731-8c14-71c2563d4779_ENSG00000100181.17";
chr22	/dev/stdin	exon	17082235	17082297	.	+	.	gene_id "8b81d226-2ff2-4731-8c14-71c2563d4779_ENSG00000100181.17"; transcript_id "8b81d226-2ff2-4731-8c14-71c2563d4779_ENSG00000100181.17"; exon_number "1"; exon_id "8b81d226-2ff2-4731-8c14-71c2563d4779_ENSG00000100181.17.1";
chr22	/dev/stdin	CDS	17082235	17082297	.	+	0	gene_id "8b81d226-2ff2-4731-8c14-71c2563d4779_ENSG00000100181.17"; transcript_id "8b81d226-2ff2-4731-8c14-71c2563d4779_ENSG00000100181.17"; exon_number "1"; exon_id "8b81d226-2ff2-4731-8c14-71c2563d4779_ENSG00000100181.17.1";
chr22	/dev/stdin	exon	17082954	17083105	.	+	.	gene_id "8b81d226-2ff2-4731-8c14-71c2563d4779_ENSG00000100181.17"; transcript_id "8b81d226-2ff2-4731-8c14-71c2563d4779_ENSG00000100181.17"; exon_number "2"; exon_id "8b81d226-2ff2-4731-8c14-71c2563d4779_ENSG00000100181.17.2";
chr22	/dev/stdin	CDS	17082954	17083105	.	+	0	gene_id "8b81d226-2ff2-4731-8c14-71c2563d4779_ENSG00000100181.17"; transcript_id "8b81d226-2ff2-4731-8c14-71c2563d4779_ENSG00000100181.17"; exon_number "2"; exon_id "8b81d226-2ff2-4731-8c14-71c2563d4779_ENSG00000100181.17.2";
chr22	/dev/stdin	exon	17092548	17092783	.	+	.	gene_id "8b81d226-2ff2-4731-8c14-71c2563d4779_ENSG00000100181.17"; transcript_id "8b81d226-2ff2-4731-8c14-71c2563d4779_ENSG00000100181.17"; exon_number "3"; exon_id "8b81d226-2ff2-4731-8c14-71c2563d4779_ENSG00000100181.17.3";
chr22	/dev/stdin	CDS	17092548	17092783	.	+	1	gene_id "8b81d226-2ff2-4731-8c14-71c2563d4779_ENSG00000100181.17"; transcript_id "8b81d226-2ff2-4731-8c14-71c2563d4779_ENSG00000100181.17"; exon_number "3"; exon_id "8b81d226-2ff2-4731-8c14-71c2563d4779_ENSG00000100181.17.3";
chr22	/dev/stdin	exon	17094967	17095068	.	+	.	gene_id "8b81d226-2ff2-4731-8c14-71c2563d4779_ENSG00000100181.17"; transcript_id "8b81d226-2ff2-4731-8c14-71c2563d4779_ENSG00000100181.17"; exon_number "4"; exon_id "8b81d226-2ff2-4731-8c14-71c2563d4779_ENSG00000100181.17.4";
chr22	/dev/stdin	CDS	17094967	17095068	.	+	2	gene_id "8b81d226-2ff2-4731-8c14-71c2563d4779_ENSG00000100181.17"; transcript_id "8b81d226-2ff2-4731-8c14-71c2563d4779_ENSG00000100181.17"; exon_number "4"; exon_id "8b81d226-2ff2-4731-8c14-71c2563d4779_ENSG00000100181.17.4";
chr22	/dev/stdin	exon	17095589	17095994	.	+	.	gene_id "8b81d226-2ff2-4731-8c14-71c2563d4779_ENSG00000100181.17"; transcript_id "8b81d226-2ff2-4731-8c14-71c2563d4779_ENSG00000100181.17"; exon_number "5"; exon_id "8b81d226-2ff2-4731-8c14-71c2563d4779_ENSG00000100181.17.5";
chr22	/dev/stdin	CDS	17095589	17095994	.	+	2	gene_id "8b81d226-2ff2-4731-8c14-71c2563d4779_ENSG00000100181.17"; transcript_id "8b81d226-2ff2-4731-8c14-71c2563d4779_ENSG00000100181.17"; exon_number "5"; exon_id "8b81d226-2ff2-4731-8c14-71c2563d4779_ENSG00000100181.17.5";
chr22	/dev/stdin	start_codon	17082235	17082237	.	+	0	gene_id "8b81d226-2ff2-4731-8c14-71c2563d4779_ENSG00000100181.17"; transcript_id "8b81d226-2ff2-4731-8c14-71c2563d4779_ENSG00000100181.17"; exon_number "1"; exon_id "8b81d226-2ff2-4731-8c14-71c2563d4779_ENSG00000100181.17.1";
chr22	/dev/stdin	transcript	17082236	17095994	.	+	.	gene_id "a3eac04b-a133-453d-8192-f54093f6c038_ENSG00000100181.17"; transcript_id "a3eac04b-a133-453d-8192-f54093f6c038_ENSG00000100181.17";
chr22	/dev/stdin	exon	17082236	17082297	.	+	.	gene_id "a3eac04b-a133-453d-8192-f54093f6c038_ENSG00000100181.17"; transcript_id "a3eac04b-a133-453d-8192-f54093f6c038_ENSG00000100181.17"; exon_number "1"; exon_id "a3eac04b-a133-453d-8192-f54093f6c038_ENSG00000100181.17.1";
chr22	/dev/stdin	CDS	17082236	17082297	.	+	0	gene_id "a3eac04b-a133-453d-8192-f54093f6c038_ENSG00000100181.17"; transcript_id "a3eac04b-a133-453d-8192-f54093f6c038_ENSG00000100181.17"; exon_number "1"; exon_id "a3eac04b-a133-453d-8192-f54093f6c038_ENSG00000100181.17.1";
chr22	/dev/stdin	exon	17082954	17083105	.	+	.	gene_id "a3eac04b-a133-453d-8192-f54093f6c038_ENSG00000100181.17"; transcript_id "a3eac04b-a133-453d-8192-f54093f6c038_ENSG00000100181.17"; exon_number "2"; exon_id "a3eac04b-a133-453d-8192-f54093f6c038_ENSG00000100181.17.2";
chr22	/dev/stdin	CDS	17082954	17083105	.	+	1	gene_id "a3eac04b-a133-453d-8192-f54093f6c038_ENSG00000100181.17"; transcript_id "a3eac04b-a133-453d-8192-f54093f6c038_ENSG00000100181.17"; exon_number "2"; exon_id "a3eac04b-a133-453d-8192-f54093f6c038_ENSG00000100181.17.2";
chr22	/dev/stdin	exon	17092548	17092783	.	+	.	gene_id "a3eac04b-a133-453d-8192-f54093f6c038_ENSG00000100181.17"; transcript_id "a3eac04b-a133-453d-8192-f54093f6c038_ENSG00000100181.17"; exon_number "3"; exon_id "a3eac04b-a133-453d-8192-f54093f6c038_ENSG00000100181.17.3";
chr22	/dev/stdin	CDS	17092548	17092783	.	+	2	gene_id "a3eac04b-a133-453d-8192-f54093f6c038_ENSG00000100181.17"; transcript_id "a3eac04b-a133-453d-8192-f54093f6c038_ENSG00000100181.17"; exon_number "3"; exon_id "a3eac04b-a133-453d-8192-f54093f6c038_ENSG00000100181.17.3";
chr22	/dev/stdin	exon	17094875	17095994	.	+	.	gene_id "a3eac04b-a133-453d-8192-f54093f6c038_ENSG00000100181.17"; transcript_id "a3eac04b-a133-453d-8192-f54093f6c038_ENSG00000100181.17"; exon_number "4"; exon_id "a3eac04b-a133-453d-8192-f54093f6c038_ENSG00000100181.17.4";
chr22	/dev/stdin	CDS	17094875	17095994	.	+	0	gene_id "a3eac04b-a133-453d-8192-f54093f6c038_ENSG00000100181.17"; transcript_id "a3eac04b-a133-453d-8192-f54093f6c038_ENSG00000100181.17"; exon_number "4"; exon_id "a3eac04b-a133-453d-8192-f54093f6c038_ENSG00000100181.17.4";
chr22	/dev/stdin	start_codon	17082236	17082238	.	+	0	gene_id "a3eac04b-a133-453d-8192-f54093f6c038_ENSG00000100181.17"; transcript_id "a3eac04b-a133-453d-8192-f54093f6c038_ENSG00000100181.17"; exon_number "1"; exon_id "a3eac04b-a133-453d-8192-f54093f6c038_ENSG00000100181.17.1";
chr22	/dev/stdin	transcript	17082235	17095994	.	+	.	gene_id "c53d3a6c-a14d-4c9d-82d4-c11d11bef3e9_ENSG00000100181.17"; transcript_id "c53d3a6c-a14d-4c9d-82d4-c11d11bef3e9_ENSG00000100181.17";
chr22	/dev/stdin	exon	17082235	17082297	.	+	.	gene_id "c53d3a6c-a14d-4c9d-82d4-c11d11bef3e9_ENSG00000100181.17"; transcript_id "c53d3a6c-a14d-4c9d-82d4-c11d11bef3e9_ENSG00000100181.17"; exon_number "1"; exon_id "c53d3a6c-a14d-4c9d-82d4-c11d11bef3e9_ENSG00000100181.17.1";
chr22	/dev/stdin	CDS	17082235	17082297	.	+	0	gene_id "c53d3a6c-a14d-4c9d-82d4-c11d11bef3e9_ENSG00000100181.17"; transcript_id "c53d3a6c-a14d-4c9d-82d4-c11d11bef3e9_ENSG00000100181.17"; exon_number "1"; exon_id "c53d3a6c-a14d-4c9d-82d4-c11d11bef3e9_ENSG00000100181.17.1";
chr22	/dev/stdin	exon	17082954	17083105	.	+	.	gene_id "c53d3a6c-a14d-4c9d-82d4-c11d11bef3e9_ENSG00000100181.17"; transcript_id "c53d3a6c-a14d-4c9d-82d4-c11d11bef3e9_ENSG00000100181.17"; exon_number "2"; exon_id "c53d3a6c-a14d-4c9d-82d4-c11d11bef3e9_ENSG00000100181.17.2";
chr22	/dev/stdin	CDS	17082954	17083105	.	+	0	gene_id "c53d3a6c-a14d-4c9d-82d4-c11d11bef3e9_ENSG00000100181.17"; transcript_id "c53d3a6c-a14d-4c9d-82d4-c11d11bef3e9_ENSG00000100181.17"; exon_number "2"; exon_id "c53d3a6c-a14d-4c9d-82d4-c11d11bef3e9_ENSG00000100181.17.2";
chr22	/dev/stdin	exon	17092548	17092783	.	+	.	gene_id "c53d3a6c-a14d-4c9d-82d4-c11d11bef3e9_ENSG00000100181.17"; transcript_id "c53d3a6c-a14d-4c9d-82d4-c11d11bef3e9_ENSG00000100181.17"; exon_number "3"; exon_id "c53d3a6c-a14d-4c9d-82d4-c11d11bef3e9_ENSG00000100181.17.3";
chr22	/dev/stdin	CDS	17092548	17092783	.	+	1	gene_id "c53d3a6c-a14d-4c9d-82d4-c11d11bef3e9_ENSG00000100181.17"; transcript_id "c53d3a6c-a14d-4c9d-82d4-c11d11bef3e9_ENSG00000100181.17"; exon_number "3"; exon_id "c53d3a6c-a14d-4c9d-82d4-c11d11bef3e9_ENSG00000100181.17.3";
chr22	/dev/stdin	exon	17094875	17095068	.	+	.	gene_id "c53d3a6c-a14d-4c9d-82d4-c11d11bef3e9_ENSG00000100181.17"; transcript_id "c53d3a6c-a14d-4c9d-82d4-c11d11bef3e9_ENSG00000100181.17"; exon_number "4"; exon_id "c53d3a6c-a14d-4c9d-82d4-c11d11bef3e9_ENSG00000100181.17.4";
chr22	/dev/stdin	CDS	17094875	17095068	.	+	2	gene_id "c53d3a6c-a14d-4c9d-82d4-c11d11bef3e9_ENSG00000100181.17"; transcript_id "c53d3a6c-a14d-4c9d-82d4-c11d11bef3e9_ENSG00000100181.17"; exon_number "4"; exon_id "c53d3a6c-a14d-4c9d-82d4-c11d11bef3e9_ENSG00000100181.17.4";
chr22	/dev/stdin	exon	17095589	17095994	.	+	.	gene_id "c53d3a6c-a14d-4c9d-82d4-c11d11bef3e9_ENSG00000100181.17"; transcript_id "c53d3a6c-a14d-4c9d-82d4-c11d11bef3e9_ENSG00000100181.17"; exon_number "5"; exon_id "c53d3a6c-a14d-4c9d-82d4-c11d11bef3e9_ENSG00000100181.17.5";
chr22	/dev/stdin	CDS	17095589	17095994	.	+	0	gene_id "c53d3a6c-a14d-4c9d-82d4-c11d11bef3e9_ENSG00000100181.17"; transcript_id "c53d3a6c-a14d-4c9d-82d4-c11d11bef3e9_ENSG00000100181.17"; exon_number "5"; exon_id "c53d3a6c-a14d-4c9d-82d4-c11d11bef3e9_ENSG00000100181.17.5";
chr22	/dev/stdin	start_codon	17082235	17082237	.	+	0	gene_id "c53d3a6c-a14d-4c9d-82d4-c11d11bef3e9_ENSG00000100181.17"; transcript_id "c53d3a6c-a14d-4c9d-82d4-c11d11bef3e9_ENSG00000100181.17"; exon_number "1"; exon_id "c53d3a6c-a14d-4c9d-82d4-c11d11bef3e9_ENSG00000100181.17.1";
chr22	/dev/stdin	transcript	17082778	17129698	.	+	.	gene_id "a4f40991-1a95-49b5-b471-50847a0d992d_ENSG00000100181.17"; transcript_id "a4f40991-1a95-49b5-b471-50847a0d992d_ENSG00000100181.17";
chr22	/dev/stdin	exon	17082778	17083105	.	+	.	gene_id "a4f40991-1a95-49b5-b471-50847a0d992d_ENSG00000100181.17"; transcript_id "a4f40991-1a95-49b5-b471-50847a0d992d_ENSG00000100181.17"; exon_number "1"; exon_id "a4f40991-1a95-49b5-b471-50847a0d992d_ENSG00000100181.17.1";
chr22	/dev/stdin	CDS	17082778	17083105	.	+	0	gene_id "a4f40991-1a95-49b5-b471-50847a0d992d_ENSG00000100181.17"; transcript_id "a4f40991-1a95-49b5-b471-50847a0d992d_ENSG00000100181.17"; exon_number "1"; exon_id "a4f40991-1a95-49b5-b471-50847a0d992d_ENSG00000100181.17.1";
chr22	/dev/stdin	exon	17117930	17117980	.	+	.	gene_id "a4f40991-1a95-49b5-b471-50847a0d992d_ENSG00000100181.17"; transcript_id "a4f40991-1a95-49b5-b471-50847a0d992d_ENSG00000100181.17"; exon_number "2"; exon_id "a4f40991-1a95-49b5-b471-50847a0d992d_ENSG00000100181.17.2";
chr22	/dev/stdin	CDS	17117930	17117980	.	+	2	gene_id "a4f40991-1a95-49b5-b471-50847a0d992d_ENSG00000100181.17"; transcript_id "a4f40991-1a95-49b5-b471-50847a0d992d_ENSG00000100181.17"; exon_number "2"; exon_id "a4f40991-1a95-49b5-b471-50847a0d992d_ENSG00000100181.17.2";
chr22	/dev/stdin	exon	17119469	17119630	.	+	.	gene_id "a4f40991-1a95-49b5-b471-50847a0d992d_ENSG00000100181.17"; transcript_id "a4f40991-1a95-49b5-b471-50847a0d992d_ENSG00000100181.17"; exon_number "3"; exon_id "a4f40991-1a95-49b5-b471-50847a0d992d_ENSG00000100181.17.3";
chr22	/dev/stdin	CDS	17119469	17119630	.	+	2	gene_id "a4f40991-1a95-49b5-b471-50847a0d992d_ENSG00000100181.17"; transcript_id "a4f40991-1a95-49b5-b471-50847a0d992d_ENSG00000100181.17"; exon_number "3"; exon_id "a4f40991-1a95-49b5-b471-50847a0d992d_ENSG00000100181.17.3";
chr22	/dev/stdin	exon	17128058	17128147	.	+	.	gene_id "a4f40991-1a95-49b5-b471-50847a0d992d_ENSG00000100181.17"; transcript_id "a4f40991-1a95-49b5-b471-50847a0d992d_ENSG00000100181.17"; exon_number "4"; exon_id "a4f40991-1a95-49b5-b471-50847a0d992d_ENSG00000100181.17.4";
chr22	/dev/stdin	CDS	17128058	17128147	.	+	2	gene_id "a4f40991-1a95-49b5-b471-50847a0d992d_ENSG00000100181.17"; transcript_id "a4f40991-1a95-49b5-b471-50847a0d992d_ENSG00000100181.17"; exon_number "4"; exon_id "a4f40991-1a95-49b5-b471-50847a0d992d_ENSG00000100181.17.4";
chr22	/dev/stdin	exon	17128553	17128675	.	+	.	gene_id "a4f40991-1a95-49b5-b471-50847a0d992d_ENSG00000100181.17"; transcript_id "a4f40991-1a95-49b5-b471-50847a0d992d_ENSG00000100181.17"; exon_number "5"; exon_id "a4f40991-1a95-49b5-b471-50847a0d992d_ENSG00000100181.17.5";
chr22	/dev/stdin	CDS	17128553	17128675	.	+	2	gene_id "a4f40991-1a95-49b5-b471-50847a0d992d_ENSG00000100181.17"; transcript_id "a4f40991-1a95-49b5-b471-50847a0d992d_ENSG00000100181.17"; exon_number "5"; exon_id "a4f40991-1a95-49b5-b471-50847a0d992d_ENSG00000100181.17.5";
chr22	/dev/stdin	exon	17129417	17129698	.	+	.	gene_id "a4f40991-1a95-49b5-b471-50847a0d992d_ENSG00000100181.17"; transcript_id "a4f40991-1a95-49b5-b471-50847a0d992d_ENSG00000100181.17"; exon_number "6"; exon_id "a4f40991-1a95-49b5-b471-50847a0d992d_ENSG00000100181.17.6";
chr22	/dev/stdin	CDS	17129417	17129698	.	+	2	gene_id "a4f40991-1a95-49b5-b471-50847a0d992d_ENSG00000100181.17"; transcript_id "a4f40991-1a95-49b5-b471-50847a0d992d_ENSG00000100181.17"; exon_number "6"; exon_id "a4f40991-1a95-49b5-b471-50847a0d992d_ENSG00000100181.17.6";
chr22	/dev/stdin	start_codon	17082778	17082780	.	+	0	gene_id "a4f40991-1a95-49b5-b471-50847a0d992d_ENSG00000100181.17"; transcript_id "a4f40991-1a95-49b5-b471-50847a0d992d_ENSG00000100181.17"; exon_number "1"; exon_id "a4f40991-1a95-49b5-b471-50847a0d992d_ENSG00000100181.17.1";
chr22	/dev/stdin	transcript	17082778	17095994	.	+	.	gene_id "ENST00000592107.1_ENSG00000100181.17"; transcript_id "ENST00000592107.1_ENSG00000100181.17";
chr22	/dev/stdin	exon	17082778	17083105	.	+	.	gene_id "ENST00000592107.1_ENSG00000100181.17"; transcript_id "ENST00000592107.1_ENSG00000100181.17"; exon_number "1"; exon_id "ENST00000592107.1_ENSG00000100181.17.1";
chr22	/dev/stdin	CDS	17082778	17083105	.	+	0	gene_id "ENST00000592107.1_ENSG00000100181.17"; transcript_id "ENST00000592107.1_ENSG00000100181.17"; exon_number "1"; exon_id "ENST00000592107.1_ENSG00000100181.17.1";
chr22	/dev/stdin	exon	17092548	17092783	.	+	.	gene_id "ENST00000592107.1_ENSG00000100181.17"; transcript_id "ENST00000592107.1_ENSG00000100181.17"; exon_number "2"; exon_id "ENST00000592107.1_ENSG00000100181.17.2";
chr22	/dev/stdin	CDS	17092548	17092783	.	+	2	gene_id "ENST00000592107.1_ENSG00000100181.17"; transcript_id "ENST00000592107.1_ENSG00000100181.17"; exon_number "2"; exon_id "ENST00000592107.1_ENSG00000100181.17.2";
chr22	/dev/stdin	exon	17094967	17095068	.	+	.	gene_id "ENST00000592107.1_ENSG00000100181.17"; transcript_id "ENST00000592107.1_ENSG00000100181.17"; exon_number "3"; exon_id "ENST00000592107.1_ENSG00000100181.17.3";
chr22	/dev/stdin	CDS	17094967	17095068	.	+	0	gene_id "ENST00000592107.1_ENSG00000100181.17"; transcript_id "ENST00000592107.1_ENSG00000100181.17"; exon_number "3"; exon_id "ENST00000592107.1_ENSG00000100181.17.3";
chr22	/dev/stdin	exon	17095589	17095994	.	+	.	gene_id "ENST00000592107.1_ENSG00000100181.17"; transcript_id "ENST00000592107.1_ENSG00000100181.17"; exon_number "4"; exon_id "ENST00000592107.1_ENSG00000100181.17.4";
chr22	/dev/stdin	CDS	17095589	17095994	.	+	0	gene_id "ENST00000592107.1_ENSG00000100181.17"; transcript_id "ENST00000592107.1_ENSG00000100181.17"; exon_number "4"; exon_id "ENST00000592107.1_ENSG00000100181.17.4";
chr22	/dev/stdin	start_codon	17082778	17082780	.	+	0	gene_id "ENST00000592107.1_ENSG00000100181.17"; transcript_id "ENST00000592107.1_ENSG00000100181.17"; exon_number "1"; exon_id "ENST00000592107.1_ENSG00000100181.17.1";
chr22	/dev/stdin	transcript	17082778	17095994	.	+	.	gene_id "ENST00000591299.1_ENSG00000100181.17"; transcript_id "ENST00000591299.1_ENSG00000100181.17";
chr22	/dev/stdin	exon	17082778	17083105	.	+	.	gene_id "ENST00000591299.1_ENSG00000100181.17"; transcript_id "ENST00000591299.1_ENSG00000100181.17"; exon_number "1"; exon_id "ENST00000591299.1_ENSG00000100181.17.1";
chr22	/dev/stdin	CDS	17082778	17083105	.	+	0	gene_id "ENST00000591299.1_ENSG00000100181.17"; transcript_id "ENST00000591299.1_ENSG00000100181.17"; exon_number "1"; exon_id "ENST00000591299.1_ENSG00000100181.17.1";
chr22	/dev/stdin	exon	17092548	17092783	.	+	.	gene_id "ENST00000591299.1_ENSG00000100181.17"; transcript_id "ENST00000591299.1_ENSG00000100181.17"; exon_number "2"; exon_id "ENST00000591299.1_ENSG00000100181.17.2";
chr22	/dev/stdin	CDS	17092548	17092783	.	+	2	gene_id "ENST00000591299.1_ENSG00000100181.17"; transcript_id "ENST00000591299.1_ENSG00000100181.17"; exon_number "2"; exon_id "ENST00000591299.1_ENSG00000100181.17.2";
chr22	/dev/stdin	exon	17094875	17095994	.	+	.	gene_id "ENST00000591299.1_ENSG00000100181.17"; transcript_id "ENST00000591299.1_ENSG00000100181.17"; exon_number "3"; exon_id "ENST00000591299.1_ENSG00000100181.17.3";
chr22	/dev/stdin	CDS	17094875	17095994	.	+	0	gene_id "ENST00000591299.1_ENSG00000100181.17"; transcript_id "ENST00000591299.1_ENSG00000100181.17"; exon_number "3"; exon_id "ENST00000591299.1_ENSG00000100181.17.3";
chr22	/dev/stdin	start_codon	17082778	17082780	.	+	0	gene_id "ENST00000591299.1_ENSG00000100181.17"; transcript_id "ENST00000591299.1_ENSG00000100181.17"; exon_number "1"; exon_id "ENST00000591299.1_ENSG00000100181.17.1";
chr22	/dev/stdin	transcript	17082778	17129698	.	+	.	gene_id "53561e06-6392-46bc-919b-b3d6bee9b042_ENSG00000100181.17"; transcript_id "53561e06-6392-46bc-919b-b3d6bee9b042_ENSG00000100181.17";
chr22	/dev/stdin	exon	17082778	17083105	.	+	.	gene_id "53561e06-6392-46bc-919b-b3d6bee9b042_ENSG00000100181.17"; transcript_id "53561e06-6392-46bc-919b-b3d6bee9b042_ENSG00000100181.17"; exon_number "1"; exon_id "53561e06-6392-46bc-919b-b3d6bee9b042_ENSG00000100181.17.1";
chr22	/dev/stdin	CDS	17082778	17083105	.	+	0	gene_id "53561e06-6392-46bc-919b-b3d6bee9b042_ENSG00000100181.17"; transcript_id "53561e06-6392-46bc-919b-b3d6bee9b042_ENSG00000100181.17"; exon_number "1"; exon_id "53561e06-6392-46bc-919b-b3d6bee9b042_ENSG00000100181.17.1";
chr22	/dev/stdin	exon	17117930	17117980	.	+	.	gene_id "53561e06-6392-46bc-919b-b3d6bee9b042_ENSG00000100181.17"; transcript_id "53561e06-6392-46bc-919b-b3d6bee9b042_ENSG00000100181.17"; exon_number "2"; exon_id "53561e06-6392-46bc-919b-b3d6bee9b042_ENSG00000100181.17.2";
chr22	/dev/stdin	CDS	17117930	17117980	.	+	2	gene_id "53561e06-6392-46bc-919b-b3d6bee9b042_ENSG00000100181.17"; transcript_id "53561e06-6392-46bc-919b-b3d6bee9b042_ENSG00000100181.17"; exon_number "2"; exon_id "53561e06-6392-46bc-919b-b3d6bee9b042_ENSG00000100181.17.2";
chr22	/dev/stdin	exon	17119469	17119630	.	+	.	gene_id "53561e06-6392-46bc-919b-b3d6bee9b042_ENSG00000100181.17"; transcript_id "53561e06-6392-46bc-919b-b3d6bee9b042_ENSG00000100181.17"; exon_number "3"; exon_id "53561e06-6392-46bc-919b-b3d6bee9b042_ENSG00000100181.17.3";
chr22	/dev/stdin	CDS	17119469	17119630	.	+	2	gene_id "53561e06-6392-46bc-919b-b3d6bee9b042_ENSG00000100181.17"; transcript_id "53561e06-6392-46bc-919b-b3d6bee9b042_ENSG00000100181.17"; exon_number "3"; exon_id "53561e06-6392-46bc-919b-b3d6bee9b042_ENSG00000100181.17.3";
chr22	/dev/stdin	exon	17129417	17129698	.	+	.	gene_id "53561e06-6392-46bc-919b-b3d6bee9b042_ENSG00000100181.17"; transcript_id "53561e06-6392-46bc-919b-b3d6bee9b042_ENSG00000100181.17"; exon_number "4"; exon_id "53561e06-6392-46bc-919b-b3d6bee9b042_ENSG00000100181.17.4";
chr22	/dev/stdin	CDS	17129417	17129698	.	+	2	gene_id "53561e06-6392-46bc-919b-b3d6bee9b042_ENSG00000100181.17"; transcript_id "53561e06-6392-46bc-919b-b3d6bee9b042_ENSG00000100181.17"; exon_number "4"; exon_id "53561e06-6392-46bc-919b-b3d6bee9b042_ENSG00000100181.17.4";
chr22	/dev/stdin	start_codon	17082778	17082780	.	+	0	gene_id "53561e06-6392-46bc-919b-b3d6bee9b042_ENSG00000100181.17"; transcript_id "53561e06-6392-46bc-919b-b3d6bee9b042_ENSG00000100181.17"; exon_number "1"; exon_id "53561e06-6392-46bc-919b-b3d6bee9b042_ENSG00000100181.17.1";
chr22	/dev/stdin	transcript	17082935	17095994	.	+	.	gene_id "caf2430d-bd61-45ee-961e-8b9242e3150f_ENSG00000100181.17"; transcript_id "caf2430d-bd61-45ee-961e-8b9242e3150f_ENSG00000100181.17";
chr22	/dev/stdin	exon	17082935	17083105	.	+	.	gene_id "caf2430d-bd61-45ee-961e-8b9242e3150f_ENSG00000100181.17"; transcript_id "caf2430d-bd61-45ee-961e-8b9242e3150f_ENSG00000100181.17"; exon_number "1"; exon_id "caf2430d-bd61-45ee-961e-8b9242e3150f_ENSG00000100181.17.1";
chr22	/dev/stdin	CDS	17082935	17083105	.	+	0	gene_id "caf2430d-bd61-45ee-961e-8b9242e3150f_ENSG00000100181.17"; transcript_id "caf2430d-bd61-45ee-961e-8b9242e3150f_ENSG00000100181.17"; exon_number "1"; exon_id "caf2430d-bd61-45ee-961e-8b9242e3150f_ENSG00000100181.17.1";
chr22	/dev/stdin	exon	17092548	17092783	.	+	.	gene_id "caf2430d-bd61-45ee-961e-8b9242e3150f_ENSG00000100181.17"; transcript_id "caf2430d-bd61-45ee-961e-8b9242e3150f_ENSG00000100181.17"; exon_number "2"; exon_id "caf2430d-bd61-45ee-961e-8b9242e3150f_ENSG00000100181.17.2";
chr22	/dev/stdin	CDS	17092548	17092783	.	+	0	gene_id "caf2430d-bd61-45ee-961e-8b9242e3150f_ENSG00000100181.17"; transcript_id "caf2430d-bd61-45ee-961e-8b9242e3150f_ENSG00000100181.17"; exon_number "2"; exon_id "caf2430d-bd61-45ee-961e-8b9242e3150f_ENSG00000100181.17.2";
chr22	/dev/stdin	exon	17094967	17095068	.	+	.	gene_id "caf2430d-bd61-45ee-961e-8b9242e3150f_ENSG00000100181.17"; transcript_id "caf2430d-bd61-45ee-961e-8b9242e3150f_ENSG00000100181.17"; exon_number "3"; exon_id "caf2430d-bd61-45ee-961e-8b9242e3150f_ENSG00000100181.17.3";
chr22	/dev/stdin	CDS	17094967	17095068	.	+	1	gene_id "caf2430d-bd61-45ee-961e-8b9242e3150f_ENSG00000100181.17"; transcript_id "caf2430d-bd61-45ee-961e-8b9242e3150f_ENSG00000100181.17"; exon_number "3"; exon_id "caf2430d-bd61-45ee-961e-8b9242e3150f_ENSG00000100181.17.3";
chr22	/dev/stdin	exon	17095452	17095994	.	+	.	gene_id "caf2430d-bd61-45ee-961e-8b9242e3150f_ENSG00000100181.17"; transcript_id "caf2430d-bd61-45ee-961e-8b9242e3150f_ENSG00000100181.17"; exon_number "4"; exon_id "caf2430d-bd61-45ee-961e-8b9242e3150f_ENSG00000100181.17.4";
chr22	/dev/stdin	CDS	17095452	17095994	.	+	1	gene_id "caf2430d-bd61-45ee-961e-8b9242e3150f_ENSG00000100181.17"; transcript_id "caf2430d-bd61-45ee-961e-8b9242e3150f_ENSG00000100181.17"; exon_number "4"; exon_id "caf2430d-bd61-45ee-961e-8b9242e3150f_ENSG00000100181.17.4";
chr22	/dev/stdin	start_codon	17082935	17082937	.	+	0	gene_id "caf2430d-bd61-45ee-961e-8b9242e3150f_ENSG00000100181.17"; transcript_id "caf2430d-bd61-45ee-961e-8b9242e3150f_ENSG00000100181.17"; exon_number "1"; exon_id "caf2430d-bd61-45ee-961e-8b9242e3150f_ENSG00000100181.17.1";
chr22	/dev/stdin	transcript	17518103	17532630	.	+	.	gene_id "a32b50cd-11eb-4e81-bb05-cb582a3c2da5_ENSG00000237438.2"; transcript_id "a32b50cd-11eb-4e81-bb05-cb582a3c2da5_ENSG00000237438.2";
chr22	/dev/stdin	exon	17518103	17518234	.	+	.	gene_id "a32b50cd-11eb-4e81-bb05-cb582a3c2da5_ENSG00000237438.2"; transcript_id "a32b50cd-11eb-4e81-bb05-cb582a3c2da5_ENSG00000237438.2"; exon_number "1"; exon_id "a32b50cd-11eb-4e81-bb05-cb582a3c2da5_ENSG00000237438.2.1";
chr22	/dev/stdin	CDS	17518103	17518234	.	+	0	gene_id "a32b50cd-11eb-4e81-bb05-cb582a3c2da5_ENSG00000237438.2"; transcript_id "a32b50cd-11eb-4e81-bb05-cb582a3c2da5_ENSG00000237438.2"; exon_number "1"; exon_id "a32b50cd-11eb-4e81-bb05-cb582a3c2da5_ENSG00000237438.2.1";
chr22	/dev/stdin	exon	17525763	17525890	.	+	.	gene_id "a32b50cd-11eb-4e81-bb05-cb582a3c2da5_ENSG00000237438.2"; transcript_id "a32b50cd-11eb-4e81-bb05-cb582a3c2da5_ENSG00000237438.2"; exon_number "2"; exon_id "a32b50cd-11eb-4e81-bb05-cb582a3c2da5_ENSG00000237438.2.2";
chr22	/dev/stdin	CDS	17525763	17525890	.	+	0	gene_id "a32b50cd-11eb-4e81-bb05-cb582a3c2da5_ENSG00000237438.2"; transcript_id "a32b50cd-11eb-4e81-bb05-cb582a3c2da5_ENSG00000237438.2"; exon_number "2"; exon_id "a32b50cd-11eb-4e81-bb05-cb582a3c2da5_ENSG00000237438.2.2";
chr22	/dev/stdin	exon	17528214	17528316	.	+	.	gene_id "a32b50cd-11eb-4e81-bb05-cb582a3c2da5_ENSG00000237438.2"; transcript_id "a32b50cd-11eb-4e81-bb05-cb582a3c2da5_ENSG00000237438.2"; exon_number "3"; exon_id "a32b50cd-11eb-4e81-bb05-cb582a3c2da5_ENSG00000237438.2.3";
chr22	/dev/stdin	CDS	17528214	17528316	.	+	1	gene_id "a32b50cd-11eb-4e81-bb05-cb582a3c2da5_ENSG00000237438.2"; transcript_id "a32b50cd-11eb-4e81-bb05-cb582a3c2da5_ENSG00000237438.2"; exon_number "3"; exon_id "a32b50cd-11eb-4e81-bb05-cb582a3c2da5_ENSG00000237438.2.3";
chr22	/dev/stdin	exon	17532465	17532630	.	+	.	gene_id "a32b50cd-11eb-4e81-bb05-cb582a3c2da5_ENSG00000237438.2"; transcript_id "a32b50cd-11eb-4e81-bb05-cb582a3c2da5_ENSG00000237438.2"; exon_number "4"; exon_id "a32b50cd-11eb-4e81-bb05-cb582a3c2da5_ENSG00000237438.2.4";
chr22	/dev/stdin	CDS	17532465	17532630	.	+	0	gene_id "a32b50cd-11eb-4e81-bb05-cb582a3c2da5_ENSG00000237438.2"; transcript_id "a32b50cd-11eb-4e81-bb05-cb582a3c2da5_ENSG00000237438.2"; exon_number "4"; exon_id "a32b50cd-11eb-4e81-bb05-cb582a3c2da5_ENSG00000237438.2.4";
chr22	/dev/stdin	start_codon	17518103	17518105	.	+	0	gene_id "a32b50cd-11eb-4e81-bb05-cb582a3c2da5_ENSG00000237438.2"; transcript_id "a32b50cd-11eb-4e81-bb05-cb582a3c2da5_ENSG00000237438.2"; exon_number "1"; exon_id "a32b50cd-11eb-4e81-bb05-cb582a3c2da5_ENSG00000237438.2.1";
chr22	/dev/stdin	transcript	17518103	17540360	.	+	.	gene_id "ENST00000441006.1_ENSG00000237438.2"; transcript_id "ENST00000441006.1_ENSG00000237438.2";
chr22	/dev/stdin	exon	17518103	17518234	.	+	.	gene_id "ENST00000441006.1_ENSG00000237438.2"; transcript_id "ENST00000441006.1_ENSG00000237438.2"; exon_number "1"; exon_id "ENST00000441006.1_ENSG00000237438.2.1";
chr22	/dev/stdin	CDS	17518103	17518234	.	+	0	gene_id "ENST00000441006.1_ENSG00000237438.2"; transcript_id "ENST00000441006.1_ENSG00000237438.2"; exon_number "1"; exon_id "ENST00000441006.1_ENSG00000237438.2.1";
chr22	/dev/stdin	exon	17525763	17525890	.	+	.	gene_id "ENST00000441006.1_ENSG00000237438.2"; transcript_id "ENST00000441006.1_ENSG00000237438.2"; exon_number "2"; exon_id "ENST00000441006.1_ENSG00000237438.2.2";
chr22	/dev/stdin	CDS	17525763	17525890	.	+	0	gene_id "ENST00000441006.1_ENSG00000237438.2"; transcript_id "ENST00000441006.1_ENSG00000237438.2"; exon_number "2"; exon_id "ENST00000441006.1_ENSG00000237438.2.2";
chr22	/dev/stdin	exon	17528214	17528316	.	+	.	gene_id "ENST00000441006.1_ENSG00000237438.2"; transcript_id "ENST00000441006.1_ENSG00000237438.2"; exon_number "3"; exon_id "ENST00000441006.1_ENSG00000237438.2.3";
chr22	/dev/stdin	CDS	17528214	17528316	.	+	1	gene_id "ENST00000441006.1_ENSG00000237438.2"; transcript_id "ENST00000441006.1_ENSG00000237438.2"; exon_number "3"; exon_id "ENST00000441006.1_ENSG00000237438.2.3";
chr22	/dev/stdin	exon	17537963	17540360	.	+	.	gene_id "ENST00000441006.1_ENSG00000237438.2"; transcript_id "ENST00000441006.1_ENSG00000237438.2"; exon_number "4"; exon_id "ENST00000441006.1_ENSG00000237438.2.4";
chr22	/dev/stdin	CDS	17537963	17540360	.	+	0	gene_id "ENST00000441006.1_ENSG00000237438.2"; transcript_id "ENST00000441006.1_ENSG00000237438.2"; exon_number "4"; exon_id "ENST00000441006.1_ENSG00000237438.2.4";
chr22	/dev/stdin	start_codon	17518103	17518105	.	+	0	gene_id "ENST00000441006.1_ENSG00000237438.2"; transcript_id "ENST00000441006.1_ENSG00000237438.2"; exon_number "1"; exon_id "ENST00000441006.1_ENSG00000237438.2.1";
chr22	/dev/stdin	transcript	17565845	17583729	.	+	.	gene_id "b87ec269-307e-45a9-94a1-4543901a1695_ENSG00000177663.9"; transcript_id "b87ec269-307e-45a9-94a1-4543901a1695_ENSG00000177663.9";
chr22	/dev/stdin	exon	17565845	17566119	.	+	.	gene_id "b87ec269-307e-45a9-94a1-4543901a1695_ENSG00000177663.9"; transcript_id "b87ec269-307e-45a9-94a1-4543901a1695_ENSG00000177663.9"; exon_number "1"; exon_id "b87ec269-307e-45a9-94a1-4543901a1695_ENSG00000177663.9.1";
chr22	/dev/stdin	CDS	17565845	17566119	.	+	0	gene_id "b87ec269-307e-45a9-94a1-4543901a1695_ENSG00000177663.9"; transcript_id "b87ec269-307e-45a9-94a1-4543901a1695_ENSG00000177663.9"; exon_number "1"; exon_id "b87ec269-307e-45a9-94a1-4543901a1695_ENSG00000177663.9.1";
chr22	/dev/stdin	exon	17577952	17577976	.	+	.	gene_id "b87ec269-307e-45a9-94a1-4543901a1695_ENSG00000177663.9"; transcript_id "b87ec269-307e-45a9-94a1-4543901a1695_ENSG00000177663.9"; exon_number "2"; exon_id "b87ec269-307e-45a9-94a1-4543901a1695_ENSG00000177663.9.2";
chr22	/dev/stdin	CDS	17577952	17577976	.	+	1	gene_id "b87ec269-307e-45a9-94a1-4543901a1695_ENSG00000177663.9"; transcript_id "b87ec269-307e-45a9-94a1-4543901a1695_ENSG00000177663.9"; exon_number "2"; exon_id "b87ec269-307e-45a9-94a1-4543901a1695_ENSG00000177663.9.2";
chr22	/dev/stdin	exon	17578687	17578833	.	+	.	gene_id "b87ec269-307e-45a9-94a1-4543901a1695_ENSG00000177663.9"; transcript_id "b87ec269-307e-45a9-94a1-4543901a1695_ENSG00000177663.9"; exon_number "3"; exon_id "b87ec269-307e-45a9-94a1-4543901a1695_ENSG00000177663.9.3";
chr22	/dev/stdin	CDS	17578687	17578833	.	+	0	gene_id "b87ec269-307e-45a9-94a1-4543901a1695_ENSG00000177663.9"; transcript_id "b87ec269-307e-45a9-94a1-4543901a1695_ENSG00000177663.9"; exon_number "3"; exon_id "b87ec269-307e-45a9-94a1-4543901a1695_ENSG00000177663.9.3";
chr22	/dev/stdin	exon	17579665	17579777	.	+	.	gene_id "b87ec269-307e-45a9-94a1-4543901a1695_ENSG00000177663.9"; transcript_id "b87ec269-307e-45a9-94a1-4543901a1695_ENSG00000177663.9"; exon_number "4"; exon_id "b87ec269-307e-45a9-94a1-4543901a1695_ENSG00000177663.9.4";
chr22	/dev/stdin	CDS	17579665	17579777	.	+	0	gene_id "b87ec269-307e-45a9-94a1-4543901a1695_ENSG00000177663.9"; transcript_id "b87ec269-307e-45a9-94a1-4543901a1695_ENSG00000177663.9"; exon_number "4"; exon_id "b87ec269-307e-45a9-94a1-4543901a1695_ENSG00000177663.9.4";
chr22	/dev/stdin	exon	17581245	17581371	.	+	.	gene_id "b87ec269-307e-45a9-94a1-4543901a1695_ENSG00000177663.9"; transcript_id "b87ec269-307e-45a9-94a1-4543901a1695_ENSG00000177663.9"; exon_number "5"; exon_id "b87ec269-307e-45a9-94a1-4543901a1695_ENSG00000177663.9.5";
chr22	/dev/stdin	CDS	17581245	17581371	.	+	1	gene_id "b87ec269-307e-45a9-94a1-4543901a1695_ENSG00000177663.9"; transcript_id "b87ec269-307e-45a9-94a1-4543901a1695_ENSG00000177663.9"; exon_number "5"; exon_id "b87ec269-307e-45a9-94a1-4543901a1695_ENSG00000177663.9.5";
chr22	/dev/stdin	exon	17582886	17582933	.	+	.	gene_id "b87ec269-307e-45a9-94a1-4543901a1695_ENSG00000177663.9"; transcript_id "b87ec269-307e-45a9-94a1-4543901a1695_ENSG00000177663.9"; exon_number "6"; exon_id "b87ec269-307e-45a9-94a1-4543901a1695_ENSG00000177663.9.6";
chr22	/dev/stdin	CDS	17582886	17582933	.	+	0	gene_id "b87ec269-307e-45a9-94a1-4543901a1695_ENSG00000177663.9"; transcript_id "b87ec269-307e-45a9-94a1-4543901a1695_ENSG00000177663.9"; exon_number "6"; exon_id "b87ec269-307e-45a9-94a1-4543901a1695_ENSG00000177663.9.6";
chr22	/dev/stdin	exon	17583029	17583729	.	+	.	gene_id "b87ec269-307e-45a9-94a1-4543901a1695_ENSG00000177663.9"; transcript_id "b87ec269-307e-45a9-94a1-4543901a1695_ENSG00000177663.9"; exon_number "7"; exon_id "b87ec269-307e-45a9-94a1-4543901a1695_ENSG00000177663.9.7";
chr22	/dev/stdin	CDS	17583029	17583729	.	+	0	gene_id "b87ec269-307e-45a9-94a1-4543901a1695_ENSG00000177663.9"; transcript_id "b87ec269-307e-45a9-94a1-4543901a1695_ENSG00000177663.9"; exon_number "7"; exon_id "b87ec269-307e-45a9-94a1-4543901a1695_ENSG00000177663.9.7";
chr22	/dev/stdin	start_codon	17565845	17565847	.	+	0	gene_id "b87ec269-307e-45a9-94a1-4543901a1695_ENSG00000177663.9"; transcript_id "b87ec269-307e-45a9-94a1-4543901a1695_ENSG00000177663.9"; exon_number "1"; exon_id "b87ec269-307e-45a9-94a1-4543901a1695_ENSG00000177663.9.1";
chr22	/dev/stdin	transcript	17565948	17590866	.	+	.	gene_id "b5bb28e0-2786-4da5-9e10-8fbfaa4c1aa6_ENSG00000177663.9"; transcript_id "b5bb28e0-2786-4da5-9e10-8fbfaa4c1aa6_ENSG00000177663.9";
chr22	/dev/stdin	exon	17565948	17566119	.	+	.	gene_id "b5bb28e0-2786-4da5-9e10-8fbfaa4c1aa6_ENSG00000177663.9"; transcript_id "b5bb28e0-2786-4da5-9e10-8fbfaa4c1aa6_ENSG00000177663.9"; exon_number "1"; exon_id "b5bb28e0-2786-4da5-9e10-8fbfaa4c1aa6_ENSG00000177663.9.1";
chr22	/dev/stdin	CDS	17565948	17566119	.	+	0	gene_id "b5bb28e0-2786-4da5-9e10-8fbfaa4c1aa6_ENSG00000177663.9"; transcript_id "b5bb28e0-2786-4da5-9e10-8fbfaa4c1aa6_ENSG00000177663.9"; exon_number "1"; exon_id "b5bb28e0-2786-4da5-9e10-8fbfaa4c1aa6_ENSG00000177663.9.1";
chr22	/dev/stdin	exon	17577952	17577976	.	+	.	gene_id "b5bb28e0-2786-4da5-9e10-8fbfaa4c1aa6_ENSG00000177663.9"; transcript_id "b5bb28e0-2786-4da5-9e10-8fbfaa4c1aa6_ENSG00000177663.9"; exon_number "2"; exon_id "b5bb28e0-2786-4da5-9e10-8fbfaa4c1aa6_ENSG00000177663.9.2";
chr22	/dev/stdin	CDS	17577952	17577976	.	+	2	gene_id "b5bb28e0-2786-4da5-9e10-8fbfaa4c1aa6_ENSG00000177663.9"; transcript_id "b5bb28e0-2786-4da5-9e10-8fbfaa4c1aa6_ENSG00000177663.9"; exon_number "2"; exon_id "b5bb28e0-2786-4da5-9e10-8fbfaa4c1aa6_ENSG00000177663.9.2";
chr22	/dev/stdin	exon	17578687	17578833	.	+	.	gene_id "b5bb28e0-2786-4da5-9e10-8fbfaa4c1aa6_ENSG00000177663.9"; transcript_id "b5bb28e0-2786-4da5-9e10-8fbfaa4c1aa6_ENSG00000177663.9"; exon_number "3"; exon_id "b5bb28e0-2786-4da5-9e10-8fbfaa4c1aa6_ENSG00000177663.9.3";
chr22	/dev/stdin	CDS	17578687	17578833	.	+	1	gene_id "b5bb28e0-2786-4da5-9e10-8fbfaa4c1aa6_ENSG00000177663.9"; transcript_id "b5bb28e0-2786-4da5-9e10-8fbfaa4c1aa6_ENSG00000177663.9"; exon_number "3"; exon_id "b5bb28e0-2786-4da5-9e10-8fbfaa4c1aa6_ENSG00000177663.9.3";
chr22	/dev/stdin	exon	17579665	17579777	.	+	.	gene_id "b5bb28e0-2786-4da5-9e10-8fbfaa4c1aa6_ENSG00000177663.9"; transcript_id "b5bb28e0-2786-4da5-9e10-8fbfaa4c1aa6_ENSG00000177663.9"; exon_number "4"; exon_id "b5bb28e0-2786-4da5-9e10-8fbfaa4c1aa6_ENSG00000177663.9.4";
chr22	/dev/stdin	CDS	17579665	17579777	.	+	1	gene_id "b5bb28e0-2786-4da5-9e10-8fbfaa4c1aa6_ENSG00000177663.9"; transcript_id "b5bb28e0-2786-4da5-9e10-8fbfaa4c1aa6_ENSG00000177663.9"; exon_number "4"; exon_id "b5bb28e0-2786-4da5-9e10-8fbfaa4c1aa6_ENSG00000177663.9.4";
chr22	/dev/stdin	exon	17581245	17581371	.	+	.	gene_id "b5bb28e0-2786-4da5-9e10-8fbfaa4c1aa6_ENSG00000177663.9"; transcript_id "b5bb28e0-2786-4da5-9e10-8fbfaa4c1aa6_ENSG00000177663.9"; exon_number "5"; exon_id "b5bb28e0-2786-4da5-9e10-8fbfaa4c1aa6_ENSG00000177663.9.5";
chr22	/dev/stdin	CDS	17581245	17581371	.	+	2	gene_id "b5bb28e0-2786-4da5-9e10-8fbfaa4c1aa6_ENSG00000177663.9"; transcript_id "b5bb28e0-2786-4da5-9e10-8fbfaa4c1aa6_ENSG00000177663.9"; exon_number "5"; exon_id "b5bb28e0-2786-4da5-9e10-8fbfaa4c1aa6_ENSG00000177663.9.5";
chr22	/dev/stdin	exon	17582886	17582933	.	+	.	gene_id "b5bb28e0-2786-4da5-9e10-8fbfaa4c1aa6_ENSG00000177663.9"; transcript_id "b5bb28e0-2786-4da5-9e10-8fbfaa4c1aa6_ENSG00000177663.9"; exon_number "6"; exon_id "b5bb28e0-2786-4da5-9e10-8fbfaa4c1aa6_ENSG00000177663.9.6";
chr22	/dev/stdin	CDS	17582886	17582933	.	+	1	gene_id "b5bb28e0-2786-4da5-9e10-8fbfaa4c1aa6_ENSG00000177663.9"; transcript_id "b5bb28e0-2786-4da5-9e10-8fbfaa4c1aa6_ENSG00000177663.9"; exon_number "6"; exon_id "b5bb28e0-2786-4da5-9e10-8fbfaa4c1aa6_ENSG00000177663.9.6";
chr22	/dev/stdin	exon	17583029	17583192	.	+	.	gene_id "b5bb28e0-2786-4da5-9e10-8fbfaa4c1aa6_ENSG00000177663.9"; transcript_id "b5bb28e0-2786-4da5-9e10-8fbfaa4c1aa6_ENSG00000177663.9"; exon_number "7"; exon_id "b5bb28e0-2786-4da5-9e10-8fbfaa4c1aa6_ENSG00000177663.9.7";
chr22	/dev/stdin	CDS	17583029	17583192	.	+	1	gene_id "b5bb28e0-2786-4da5-9e10-8fbfaa4c1aa6_ENSG00000177663.9"; transcript_id "b5bb28e0-2786-4da5-9e10-8fbfaa4c1aa6_ENSG00000177663.9"; exon_number "7"; exon_id "b5bb28e0-2786-4da5-9e10-8fbfaa4c1aa6_ENSG00000177663.9.7";
chr22	/dev/stdin	exon	17584384	17584467	.	+	.	gene_id "b5bb28e0-2786-4da5-9e10-8fbfaa4c1aa6_ENSG00000177663.9"; transcript_id "b5bb28e0-2786-4da5-9e10-8fbfaa4c1aa6_ENSG00000177663.9"; exon_number "8"; exon_id "b5bb28e0-2786-4da5-9e10-8fbfaa4c1aa6_ENSG00000177663.9.8";
chr22	/dev/stdin	CDS	17584384	17584467	.	+	2	gene_id "b5bb28e0-2786-4da5-9e10-8fbfaa4c1aa6_ENSG00000177663.9"; transcript_id "b5bb28e0-2786-4da5-9e10-8fbfaa4c1aa6_ENSG00000177663.9"; exon_number "8"; exon_id "b5bb28e0-2786-4da5-9e10-8fbfaa4c1aa6_ENSG00000177663.9.8";
chr22	/dev/stdin	exon	17585616	17585700	.	+	.	gene_id "b5bb28e0-2786-4da5-9e10-8fbfaa4c1aa6_ENSG00000177663.9"; transcript_id "b5bb28e0-2786-4da5-9e10-8fbfaa4c1aa6_ENSG00000177663.9"; exon_number "9"; exon_id "b5bb28e0-2786-4da5-9e10-8fbfaa4c1aa6_ENSG00000177663.9.9";
chr22	/dev/stdin	CDS	17585616	17585700	.	+	2	gene_id "b5bb28e0-2786-4da5-9e10-8fbfaa4c1aa6_ENSG00000177663.9"; transcript_id "b5bb28e0-2786-4da5-9e10-8fbfaa4c1aa6_ENSG00000177663.9"; exon_number "9"; exon_id "b5bb28e0-2786-4da5-9e10-8fbfaa4c1aa6_ENSG00000177663.9.9";
chr22	/dev/stdin	exon	17588617	17588658	.	+	.	gene_id "b5bb28e0-2786-4da5-9e10-8fbfaa4c1aa6_ENSG00000177663.9"; transcript_id "b5bb28e0-2786-4da5-9e10-8fbfaa4c1aa6_ENSG00000177663.9"; exon_number "10"; exon_id "b5bb28e0-2786-4da5-9e10-8fbfaa4c1aa6_ENSG00000177663.9.10";
chr22	/dev/stdin	CDS	17588617	17588658	.	+	1	gene_id "b5bb28e0-2786-4da5-9e10-8fbfaa4c1aa6_ENSG00000177663.9"; transcript_id "b5bb28e0-2786-4da5-9e10-8fbfaa4c1aa6_ENSG00000177663.9"; exon_number "10"; exon_id "b5bb28e0-2786-4da5-9e10-8fbfaa4c1aa6_ENSG00000177663.9.10";
chr22	/dev/stdin	exon	17589197	17590866	.	+	.	gene_id "b5bb28e0-2786-4da5-9e10-8fbfaa4c1aa6_ENSG00000177663.9"; transcript_id "b5bb28e0-2786-4da5-9e10-8fbfaa4c1aa6_ENSG00000177663.9"; exon_number "11"; exon_id "b5bb28e0-2786-4da5-9e10-8fbfaa4c1aa6_ENSG00000177663.9.11";
chr22	/dev/stdin	CDS	17589197	17590866	.	+	1	gene_id "b5bb28e0-2786-4da5-9e10-8fbfaa4c1aa6_ENSG00000177663.9"; transcript_id "b5bb28e0-2786-4da5-9e10-8fbfaa4c1aa6_ENSG00000177663.9"; exon_number "11"; exon_id "b5bb28e0-2786-4da5-9e10-8fbfaa4c1aa6_ENSG00000177663.9.11";
chr22	/dev/stdin	start_codon	17565948	17565950	.	+	0	gene_id "b5bb28e0-2786-4da5-9e10-8fbfaa4c1aa6_ENSG00000177663.9"; transcript_id "b5bb28e0-2786-4da5-9e10-8fbfaa4c1aa6_ENSG00000177663.9"; exon_number "1"; exon_id "b5bb28e0-2786-4da5-9e10-8fbfaa4c1aa6_ENSG00000177663.9.1";
chr22	/dev/stdin	transcript	17579664	17590866	.	+	.	gene_id "e42343f7-b3fa-42ae-8bb5-e35a6cd651a9_ENSG00000177663.9"; transcript_id "e42343f7-b3fa-42ae-8bb5-e35a6cd651a9_ENSG00000177663.9";
chr22	/dev/stdin	exon	17579664	17579777	.	+	.	gene_id "e42343f7-b3fa-42ae-8bb5-e35a6cd651a9_ENSG00000177663.9"; transcript_id "e42343f7-b3fa-42ae-8bb5-e35a6cd651a9_ENSG00000177663.9"; exon_number "1"; exon_id "e42343f7-b3fa-42ae-8bb5-e35a6cd651a9_ENSG00000177663.9.1";
chr22	/dev/stdin	CDS	17579664	17579777	.	+	0	gene_id "e42343f7-b3fa-42ae-8bb5-e35a6cd651a9_ENSG00000177663.9"; transcript_id "e42343f7-b3fa-42ae-8bb5-e35a6cd651a9_ENSG00000177663.9"; exon_number "1"; exon_id "e42343f7-b3fa-42ae-8bb5-e35a6cd651a9_ENSG00000177663.9.1";
chr22	/dev/stdin	exon	17581245	17581371	.	+	.	gene_id "e42343f7-b3fa-42ae-8bb5-e35a6cd651a9_ENSG00000177663.9"; transcript_id "e42343f7-b3fa-42ae-8bb5-e35a6cd651a9_ENSG00000177663.9"; exon_number "2"; exon_id "e42343f7-b3fa-42ae-8bb5-e35a6cd651a9_ENSG00000177663.9.2";
chr22	/dev/stdin	CDS	17581245	17581371	.	+	0	gene_id "e42343f7-b3fa-42ae-8bb5-e35a6cd651a9_ENSG00000177663.9"; transcript_id "e42343f7-b3fa-42ae-8bb5-e35a6cd651a9_ENSG00000177663.9"; exon_number "2"; exon_id "e42343f7-b3fa-42ae-8bb5-e35a6cd651a9_ENSG00000177663.9.2";
chr22	/dev/stdin	exon	17582886	17582933	.	+	.	gene_id "e42343f7-b3fa-42ae-8bb5-e35a6cd651a9_ENSG00000177663.9"; transcript_id "e42343f7-b3fa-42ae-8bb5-e35a6cd651a9_ENSG00000177663.9"; exon_number "3"; exon_id "e42343f7-b3fa-42ae-8bb5-e35a6cd651a9_ENSG00000177663.9.3";
chr22	/dev/stdin	CDS	17582886	17582933	.	+	2	gene_id "e42343f7-b3fa-42ae-8bb5-e35a6cd651a9_ENSG00000177663.9"; transcript_id "e42343f7-b3fa-42ae-8bb5-e35a6cd651a9_ENSG00000177663.9"; exon_number "3"; exon_id "e42343f7-b3fa-42ae-8bb5-e35a6cd651a9_ENSG00000177663.9.3";
chr22	/dev/stdin	exon	17583029	17583192	.	+	.	gene_id "e42343f7-b3fa-42ae-8bb5-e35a6cd651a9_ENSG00000177663.9"; transcript_id "e42343f7-b3fa-42ae-8bb5-e35a6cd651a9_ENSG00000177663.9"; exon_number "4"; exon_id "e42343f7-b3fa-42ae-8bb5-e35a6cd651a9_ENSG00000177663.9.4";
chr22	/dev/stdin	CDS	17583029	17583192	.	+	2	gene_id "e42343f7-b3fa-42ae-8bb5-e35a6cd651a9_ENSG00000177663.9"; transcript_id "e42343f7-b3fa-42ae-8bb5-e35a6cd651a9_ENSG00000177663.9"; exon_number "4"; exon_id "e42343f7-b3fa-42ae-8bb5-e35a6cd651a9_ENSG00000177663.9.4";
chr22	/dev/stdin	exon	17584384	17584467	.	+	.	gene_id "e42343f7-b3fa-42ae-8bb5-e35a6cd651a9_ENSG00000177663.9"; transcript_id "e42343f7-b3fa-42ae-8bb5-e35a6cd651a9_ENSG00000177663.9"; exon_number "5"; exon_id "e42343f7-b3fa-42ae-8bb5-e35a6cd651a9_ENSG00000177663.9.5";
chr22	/dev/stdin	CDS	17584384	17584467	.	+	0	gene_id "e42343f7-b3fa-42ae-8bb5-e35a6cd651a9_ENSG00000177663.9"; transcript_id "e42343f7-b3fa-42ae-8bb5-e35a6cd651a9_ENSG00000177663.9"; exon_number "5"; exon_id "e42343f7-b3fa-42ae-8bb5-e35a6cd651a9_ENSG00000177663.9.5";
chr22	/dev/stdin	exon	17585616	17585700	.	+	.	gene_id "e42343f7-b3fa-42ae-8bb5-e35a6cd651a9_ENSG00000177663.9"; transcript_id "e42343f7-b3fa-42ae-8bb5-e35a6cd651a9_ENSG00000177663.9"; exon_number "6"; exon_id "e42343f7-b3fa-42ae-8bb5-e35a6cd651a9_ENSG00000177663.9.6";
chr22	/dev/stdin	CDS	17585616	17585700	.	+	0	gene_id "e42343f7-b3fa-42ae-8bb5-e35a6cd651a9_ENSG00000177663.9"; transcript_id "e42343f7-b3fa-42ae-8bb5-e35a6cd651a9_ENSG00000177663.9"; exon_number "6"; exon_id "e42343f7-b3fa-42ae-8bb5-e35a6cd651a9_ENSG00000177663.9.6";
chr22	/dev/stdin	exon	17586743	17586844	.	+	.	gene_id "e42343f7-b3fa-42ae-8bb5-e35a6cd651a9_ENSG00000177663.9"; transcript_id "e42343f7-b3fa-42ae-8bb5-e35a6cd651a9_ENSG00000177663.9"; exon_number "7"; exon_id "e42343f7-b3fa-42ae-8bb5-e35a6cd651a9_ENSG00000177663.9.7";
chr22	/dev/stdin	CDS	17586743	17586844	.	+	2	gene_id "e42343f7-b3fa-42ae-8bb5-e35a6cd651a9_ENSG00000177663.9"; transcript_id "e42343f7-b3fa-42ae-8bb5-e35a6cd651a9_ENSG00000177663.9"; exon_number "7"; exon_id "e42343f7-b3fa-42ae-8bb5-e35a6cd651a9_ENSG00000177663.9.7";
chr22	/dev/stdin	exon	17588617	17588658	.	+	.	gene_id "e42343f7-b3fa-42ae-8bb5-e35a6cd651a9_ENSG00000177663.9"; transcript_id "e42343f7-b3fa-42ae-8bb5-e35a6cd651a9_ENSG00000177663.9"; exon_number "8"; exon_id "e42343f7-b3fa-42ae-8bb5-e35a6cd651a9_ENSG00000177663.9.8";
chr22	/dev/stdin	CDS	17588617	17588658	.	+	2	gene_id "e42343f7-b3fa-42ae-8bb5-e35a6cd651a9_ENSG00000177663.9"; transcript_id "e42343f7-b3fa-42ae-8bb5-e35a6cd651a9_ENSG00000177663.9"; exon_number "8"; exon_id "e42343f7-b3fa-42ae-8bb5-e35a6cd651a9_ENSG00000177663.9.8";
chr22	/dev/stdin	exon	17589197	17590866	.	+	.	gene_id "e42343f7-b3fa-42ae-8bb5-e35a6cd651a9_ENSG00000177663.9"; transcript_id "e42343f7-b3fa-42ae-8bb5-e35a6cd651a9_ENSG00000177663.9"; exon_number "9"; exon_id "e42343f7-b3fa-42ae-8bb5-e35a6cd651a9_ENSG00000177663.9.9";
chr22	/dev/stdin	CDS	17589197	17590863	.	+	2	gene_id "e42343f7-b3fa-42ae-8bb5-e35a6cd651a9_ENSG00000177663.9"; transcript_id "e42343f7-b3fa-42ae-8bb5-e35a6cd651a9_ENSG00000177663.9"; exon_number "9"; exon_id "e42343f7-b3fa-42ae-8bb5-e35a6cd651a9_ENSG00000177663.9.9";
chr22	/dev/stdin	start_codon	17579664	17579666	.	+	0	gene_id "e42343f7-b3fa-42ae-8bb5-e35a6cd651a9_ENSG00000177663.9"; transcript_id "e42343f7-b3fa-42ae-8bb5-e35a6cd651a9_ENSG00000177663.9"; exon_number "1"; exon_id "e42343f7-b3fa-42ae-8bb5-e35a6cd651a9_ENSG00000177663.9.1";
chr22	/dev/stdin	stop_codon	17590864	17590866	.	+	0	gene_id "e42343f7-b3fa-42ae-8bb5-e35a6cd651a9_ENSG00000177663.9"; transcript_id "e42343f7-b3fa-42ae-8bb5-e35a6cd651a9_ENSG00000177663.9"; exon_number "9"; exon_id "e42343f7-b3fa-42ae-8bb5-e35a6cd651a9_ENSG00000177663.9.9";
chr22	/dev/stdin	transcript	17618402	17640145	.	-	.	gene_id "4e6b65c6-edd3-42e5-8f98-340da9d29bbe_ENSG00000069998.8"; transcript_id "4e6b65c6-edd3-42e5-8f98-340da9d29bbe_ENSG00000069998.8";
chr22	/dev/stdin	exon	17618402	17619247	.	-	.	gene_id "4e6b65c6-edd3-42e5-8f98-340da9d29bbe_ENSG00000069998.8"; transcript_id "4e6b65c6-edd3-42e5-8f98-340da9d29bbe_ENSG00000069998.8"; exon_number "1"; exon_id "4e6b65c6-edd3-42e5-8f98-340da9d29bbe_ENSG00000069998.8.1";
chr22	/dev/stdin	CDS	17618405	17619247	.	-	0	gene_id "4e6b65c6-edd3-42e5-8f98-340da9d29bbe_ENSG00000069998.8"; transcript_id "4e6b65c6-edd3-42e5-8f98-340da9d29bbe_ENSG00000069998.8"; exon_number "1"; exon_id "4e6b65c6-edd3-42e5-8f98-340da9d29bbe_ENSG00000069998.8.1";
chr22	/dev/stdin	exon	17619440	17619628	.	-	.	gene_id "4e6b65c6-edd3-42e5-8f98-340da9d29bbe_ENSG00000069998.8"; transcript_id "4e6b65c6-edd3-42e5-8f98-340da9d29bbe_ENSG00000069998.8"; exon_number "2"; exon_id "4e6b65c6-edd3-42e5-8f98-340da9d29bbe_ENSG00000069998.8.2";
chr22	/dev/stdin	CDS	17619440	17619628	.	-	0	gene_id "4e6b65c6-edd3-42e5-8f98-340da9d29bbe_ENSG00000069998.8"; transcript_id "4e6b65c6-edd3-42e5-8f98-340da9d29bbe_ENSG00000069998.8"; exon_number "2"; exon_id "4e6b65c6-edd3-42e5-8f98-340da9d29bbe_ENSG00000069998.8.2";
chr22	/dev/stdin	exon	17621949	17622108	.	-	.	gene_id "4e6b65c6-edd3-42e5-8f98-340da9d29bbe_ENSG00000069998.8"; transcript_id "4e6b65c6-edd3-42e5-8f98-340da9d29bbe_ENSG00000069998.8"; exon_number "3"; exon_id "4e6b65c6-edd3-42e5-8f98-340da9d29bbe_ENSG00000069998.8.3";
chr22	/dev/stdin	CDS	17621949	17622108	.	-	1	gene_id "4e6b65c6-edd3-42e5-8f98-340da9d29bbe_ENSG00000069998.8"; transcript_id "4e6b65c6-edd3-42e5-8f98-340da9d29bbe_ENSG00000069998.8"; exon_number "3"; exon_id "4e6b65c6-edd3-42e5-8f98-340da9d29bbe_ENSG00000069998.8.3";
chr22	/dev/stdin	exon	17623988	17624021	.	-	.	gene_id "4e6b65c6-edd3-42e5-8f98-340da9d29bbe_ENSG00000069998.8"; transcript_id "4e6b65c6-edd3-42e5-8f98-340da9d29bbe_ENSG00000069998.8"; exon_number "4"; exon_id "4e6b65c6-edd3-42e5-8f98-340da9d29bbe_ENSG00000069998.8.4";
chr22	/dev/stdin	CDS	17623988	17624021	.	-	2	gene_id "4e6b65c6-edd3-42e5-8f98-340da9d29bbe_ENSG00000069998.8"; transcript_id "4e6b65c6-edd3-42e5-8f98-340da9d29bbe_ENSG00000069998.8"; exon_number "4"; exon_id "4e6b65c6-edd3-42e5-8f98-340da9d29bbe_ENSG00000069998.8.4";
chr22	/dev/stdin	exon	17625914	17626007	.	-	.	gene_id "4e6b65c6-edd3-42e5-8f98-340da9d29bbe_ENSG00000069998.8"; transcript_id "4e6b65c6-edd3-42e5-8f98-340da9d29bbe_ENSG00000069998.8"; exon_number "5"; exon_id "4e6b65c6-edd3-42e5-8f98-340da9d29bbe_ENSG00000069998.8.5";
chr22	/dev/stdin	CDS	17625914	17626007	.	-	0	gene_id "4e6b65c6-edd3-42e5-8f98-340da9d29bbe_ENSG00000069998.8"; transcript_id "4e6b65c6-edd3-42e5-8f98-340da9d29bbe_ENSG00000069998.8"; exon_number "5"; exon_id "4e6b65c6-edd3-42e5-8f98-340da9d29bbe_ENSG00000069998.8.5";
chr22	/dev/stdin	exon	17629338	17629450	.	-	.	gene_id "4e6b65c6-edd3-42e5-8f98-340da9d29bbe_ENSG00000069998.8"; transcript_id "4e6b65c6-edd3-42e5-8f98-340da9d29bbe_ENSG00000069998.8"; exon_number "6"; exon_id "4e6b65c6-edd3-42e5-8f98-340da9d29bbe_ENSG00000069998.8.6";
chr22	/dev/stdin	CDS	17629338	17629450	.	-	2	gene_id "4e6b65c6-edd3-42e5-8f98-340da9d29bbe_ENSG00000069998.8"; transcript_id "4e6b65c6-edd3-42e5-8f98-340da9d29bbe_ENSG00000069998.8"; exon_number "6"; exon_id "4e6b65c6-edd3-42e5-8f98-340da9d29bbe_ENSG00000069998.8.6";
chr22	/dev/stdin	exon	17630432	17630635	.	-	.	gene_id "4e6b65c6-edd3-42e5-8f98-340da9d29bbe_ENSG00000069998.8"; transcript_id "4e6b65c6-edd3-42e5-8f98-340da9d29bbe_ENSG00000069998.8"; exon_number "7"; exon_id "4e6b65c6-edd3-42e5-8f98-340da9d29bbe_ENSG00000069998.8.7";
chr22	/dev/stdin	CDS	17630432	17630635	.	-	2	gene_id "4e6b65c6-edd3-42e5-8f98-340da9d29bbe_ENSG00000069998.8"; transcript_id "4e6b65c6-edd3-42e5-8f98-340da9d29bbe_ENSG00000069998.8"; exon_number "7"; exon_id "4e6b65c6-edd3-42e5-8f98-340da9d29bbe_ENSG00000069998.8.7";
chr22	/dev/stdin	exon	17640016	17640145	.	-	.	gene_id "4e6b65c6-edd3-42e5-8f98-340da9d29bbe_ENSG00000069998.8"; transcript_id "4e6b65c6-edd3-42e5-8f98-340da9d29bbe_ENSG00000069998.8"; exon_number "8"; exon_id "4e6b65c6-edd3-42e5-8f98-340da9d29bbe_ENSG00000069998.8.8";
chr22	/dev/stdin	CDS	17640016	17640145	.	-	0	gene_id "4e6b65c6-edd3-42e5-8f98-340da9d29bbe_ENSG00000069998.8"; transcript_id "4e6b65c6-edd3-42e5-8f98-340da9d29bbe_ENSG00000069998.8"; exon_number "8"; exon_id "4e6b65c6-edd3-42e5-8f98-340da9d29bbe_ENSG00000069998.8.8";
chr22	/dev/stdin	start_codon	17640143	17640145	.	-	0	gene_id "4e6b65c6-edd3-42e5-8f98-340da9d29bbe_ENSG00000069998.8"; transcript_id "4e6b65c6-edd3-42e5-8f98-340da9d29bbe_ENSG00000069998.8"; exon_number "8"; exon_id "4e6b65c6-edd3-42e5-8f98-340da9d29bbe_ENSG00000069998.8.8";
chr22	/dev/stdin	stop_codon	17618402	17618404	.	-	0	gene_id "4e6b65c6-edd3-42e5-8f98-340da9d29bbe_ENSG00000069998.8"; transcript_id "4e6b65c6-edd3-42e5-8f98-340da9d29bbe_ENSG00000069998.8"; exon_number "1"; exon_id "4e6b65c6-edd3-42e5-8f98-340da9d29bbe_ENSG00000069998.8.1";
chr22	/dev/stdin	transcript	17618402	17640145	.	-	.	gene_id "ENST00000336737.4_ENSG00000069998.8"; transcript_id "ENST00000336737.4_ENSG00000069998.8";
chr22	/dev/stdin	exon	17618402	17619247	.	-	.	gene_id "ENST00000336737.4_ENSG00000069998.8"; transcript_id "ENST00000336737.4_ENSG00000069998.8"; exon_number "1"; exon_id "ENST00000336737.4_ENSG00000069998.8.1";
chr22	/dev/stdin	CDS	17618405	17619247	.	-	0	gene_id "ENST00000336737.4_ENSG00000069998.8"; transcript_id "ENST00000336737.4_ENSG00000069998.8"; exon_number "1"; exon_id "ENST00000336737.4_ENSG00000069998.8.1";
chr22	/dev/stdin	exon	17619440	17619628	.	-	.	gene_id "ENST00000336737.4_ENSG00000069998.8"; transcript_id "ENST00000336737.4_ENSG00000069998.8"; exon_number "2"; exon_id "ENST00000336737.4_ENSG00000069998.8.2";
chr22	/dev/stdin	CDS	17619440	17619628	.	-	0	gene_id "ENST00000336737.4_ENSG00000069998.8"; transcript_id "ENST00000336737.4_ENSG00000069998.8"; exon_number "2"; exon_id "ENST00000336737.4_ENSG00000069998.8.2";
chr22	/dev/stdin	exon	17621949	17622123	.	-	.	gene_id "ENST00000336737.4_ENSG00000069998.8"; transcript_id "ENST00000336737.4_ENSG00000069998.8"; exon_number "3"; exon_id "ENST00000336737.4_ENSG00000069998.8.3";
chr22	/dev/stdin	CDS	17621949	17622123	.	-	1	gene_id "ENST00000336737.4_ENSG00000069998.8"; transcript_id "ENST00000336737.4_ENSG00000069998.8"; exon_number "3"; exon_id "ENST00000336737.4_ENSG00000069998.8.3";
chr22	/dev/stdin	exon	17623988	17624021	.	-	.	gene_id "ENST00000336737.4_ENSG00000069998.8"; transcript_id "ENST00000336737.4_ENSG00000069998.8"; exon_number "4"; exon_id "ENST00000336737.4_ENSG00000069998.8.4";
chr22	/dev/stdin	CDS	17623988	17624021	.	-	2	gene_id "ENST00000336737.4_ENSG00000069998.8"; transcript_id "ENST00000336737.4_ENSG00000069998.8"; exon_number "4"; exon_id "ENST00000336737.4_ENSG00000069998.8.4";
chr22	/dev/stdin	exon	17625914	17626007	.	-	.	gene_id "ENST00000336737.4_ENSG00000069998.8"; transcript_id "ENST00000336737.4_ENSG00000069998.8"; exon_number "5"; exon_id "ENST00000336737.4_ENSG00000069998.8.5";
chr22	/dev/stdin	CDS	17625914	17626007	.	-	0	gene_id "ENST00000336737.4_ENSG00000069998.8"; transcript_id "ENST00000336737.4_ENSG00000069998.8"; exon_number "5"; exon_id "ENST00000336737.4_ENSG00000069998.8.5";
chr22	/dev/stdin	exon	17629338	17629450	.	-	.	gene_id "ENST00000336737.4_ENSG00000069998.8"; transcript_id "ENST00000336737.4_ENSG00000069998.8"; exon_number "6"; exon_id "ENST00000336737.4_ENSG00000069998.8.6";
chr22	/dev/stdin	CDS	17629338	17629450	.	-	2	gene_id "ENST00000336737.4_ENSG00000069998.8"; transcript_id "ENST00000336737.4_ENSG00000069998.8"; exon_number "6"; exon_id "ENST00000336737.4_ENSG00000069998.8.6";
chr22	/dev/stdin	exon	17630432	17630635	.	-	.	gene_id "ENST00000336737.4_ENSG00000069998.8"; transcript_id "ENST00000336737.4_ENSG00000069998.8"; exon_number "7"; exon_id "ENST00000336737.4_ENSG00000069998.8.7";
chr22	/dev/stdin	CDS	17630432	17630635	.	-	2	gene_id "ENST00000336737.4_ENSG00000069998.8"; transcript_id "ENST00000336737.4_ENSG00000069998.8"; exon_number "7"; exon_id "ENST00000336737.4_ENSG00000069998.8.7";
chr22	/dev/stdin	exon	17640016	17640145	.	-	.	gene_id "ENST00000336737.4_ENSG00000069998.8"; transcript_id "ENST00000336737.4_ENSG00000069998.8"; exon_number "8"; exon_id "ENST00000336737.4_ENSG00000069998.8.8";
chr22	/dev/stdin	CDS	17640016	17640145	.	-	0	gene_id "ENST00000336737.4_ENSG00000069998.8"; transcript_id "ENST00000336737.4_ENSG00000069998.8"; exon_number "8"; exon_id "ENST00000336737.4_ENSG00000069998.8.8";
chr22	/dev/stdin	start_codon	17640143	17640145	.	-	0	gene_id "ENST00000336737.4_ENSG00000069998.8"; transcript_id "ENST00000336737.4_ENSG00000069998.8"; exon_number "8"; exon_id "ENST00000336737.4_ENSG00000069998.8.8";
chr22	/dev/stdin	stop_codon	17618402	17618404	.	-	0	gene_id "ENST00000336737.4_ENSG00000069998.8"; transcript_id "ENST00000336737.4_ENSG00000069998.8"; exon_number "1"; exon_id "ENST00000336737.4_ENSG00000069998.8.1";
chr22	/dev/stdin	transcript	17618402	17640145	.	-	.	gene_id "84a41d7c-5770-47a7-9d43-970ab67438ec_ENSG00000069998.8"; transcript_id "84a41d7c-5770-47a7-9d43-970ab67438ec_ENSG00000069998.8";
chr22	/dev/stdin	exon	17618402	17619247	.	-	.	gene_id "84a41d7c-5770-47a7-9d43-970ab67438ec_ENSG00000069998.8"; transcript_id "84a41d7c-5770-47a7-9d43-970ab67438ec_ENSG00000069998.8"; exon_number "1"; exon_id "84a41d7c-5770-47a7-9d43-970ab67438ec_ENSG00000069998.8.1";
chr22	/dev/stdin	CDS	17618402	17619247	.	-	2	gene_id "84a41d7c-5770-47a7-9d43-970ab67438ec_ENSG00000069998.8"; transcript_id "84a41d7c-5770-47a7-9d43-970ab67438ec_ENSG00000069998.8"; exon_number "1"; exon_id "84a41d7c-5770-47a7-9d43-970ab67438ec_ENSG00000069998.8.1";
chr22	/dev/stdin	exon	17619440	17619628	.	-	.	gene_id "84a41d7c-5770-47a7-9d43-970ab67438ec_ENSG00000069998.8"; transcript_id "84a41d7c-5770-47a7-9d43-970ab67438ec_ENSG00000069998.8"; exon_number "2"; exon_id "84a41d7c-5770-47a7-9d43-970ab67438ec_ENSG00000069998.8.2";
chr22	/dev/stdin	CDS	17619440	17619628	.	-	2	gene_id "84a41d7c-5770-47a7-9d43-970ab67438ec_ENSG00000069998.8"; transcript_id "84a41d7c-5770-47a7-9d43-970ab67438ec_ENSG00000069998.8"; exon_number "2"; exon_id "84a41d7c-5770-47a7-9d43-970ab67438ec_ENSG00000069998.8.2";
chr22	/dev/stdin	exon	17621949	17622123	.	-	.	gene_id "84a41d7c-5770-47a7-9d43-970ab67438ec_ENSG00000069998.8"; transcript_id "84a41d7c-5770-47a7-9d43-970ab67438ec_ENSG00000069998.8"; exon_number "3"; exon_id "84a41d7c-5770-47a7-9d43-970ab67438ec_ENSG00000069998.8.3";
chr22	/dev/stdin	CDS	17621949	17622123	.	-	0	gene_id "84a41d7c-5770-47a7-9d43-970ab67438ec_ENSG00000069998.8"; transcript_id "84a41d7c-5770-47a7-9d43-970ab67438ec_ENSG00000069998.8"; exon_number "3"; exon_id "84a41d7c-5770-47a7-9d43-970ab67438ec_ENSG00000069998.8.3";
chr22	/dev/stdin	exon	17623988	17624021	.	-	.	gene_id "84a41d7c-5770-47a7-9d43-970ab67438ec_ENSG00000069998.8"; transcript_id "84a41d7c-5770-47a7-9d43-970ab67438ec_ENSG00000069998.8"; exon_number "4"; exon_id "84a41d7c-5770-47a7-9d43-970ab67438ec_ENSG00000069998.8.4";
chr22	/dev/stdin	CDS	17623988	17624021	.	-	1	gene_id "84a41d7c-5770-47a7-9d43-970ab67438ec_ENSG00000069998.8"; transcript_id "84a41d7c-5770-47a7-9d43-970ab67438ec_ENSG00000069998.8"; exon_number "4"; exon_id "84a41d7c-5770-47a7-9d43-970ab67438ec_ENSG00000069998.8.4";
chr22	/dev/stdin	exon	17625914	17626007	.	-	.	gene_id "84a41d7c-5770-47a7-9d43-970ab67438ec_ENSG00000069998.8"; transcript_id "84a41d7c-5770-47a7-9d43-970ab67438ec_ENSG00000069998.8"; exon_number "5"; exon_id "84a41d7c-5770-47a7-9d43-970ab67438ec_ENSG00000069998.8.5";
chr22	/dev/stdin	CDS	17625914	17626007	.	-	2	gene_id "84a41d7c-5770-47a7-9d43-970ab67438ec_ENSG00000069998.8"; transcript_id "84a41d7c-5770-47a7-9d43-970ab67438ec_ENSG00000069998.8"; exon_number "5"; exon_id "84a41d7c-5770-47a7-9d43-970ab67438ec_ENSG00000069998.8.5";
chr22	/dev/stdin	exon	17629338	17629418	.	-	.	gene_id "84a41d7c-5770-47a7-9d43-970ab67438ec_ENSG00000069998.8"; transcript_id "84a41d7c-5770-47a7-9d43-970ab67438ec_ENSG00000069998.8"; exon_number "6"; exon_id "84a41d7c-5770-47a7-9d43-970ab67438ec_ENSG00000069998.8.6";
chr22	/dev/stdin	CDS	17629338	17629418	.	-	2	gene_id "84a41d7c-5770-47a7-9d43-970ab67438ec_ENSG00000069998.8"; transcript_id "84a41d7c-5770-47a7-9d43-970ab67438ec_ENSG00000069998.8"; exon_number "6"; exon_id "84a41d7c-5770-47a7-9d43-970ab67438ec_ENSG00000069998.8.6";
chr22	/dev/stdin	exon	17630432	17630635	.	-	.	gene_id "84a41d7c-5770-47a7-9d43-970ab67438ec_ENSG00000069998.8"; transcript_id "84a41d7c-5770-47a7-9d43-970ab67438ec_ENSG00000069998.8"; exon_number "7"; exon_id "84a41d7c-5770-47a7-9d43-970ab67438ec_ENSG00000069998.8.7";
chr22	/dev/stdin	CDS	17630432	17630635	.	-	2	gene_id "84a41d7c-5770-47a7-9d43-970ab67438ec_ENSG00000069998.8"; transcript_id "84a41d7c-5770-47a7-9d43-970ab67438ec_ENSG00000069998.8"; exon_number "7"; exon_id "84a41d7c-5770-47a7-9d43-970ab67438ec_ENSG00000069998.8.7";
chr22	/dev/stdin	exon	17640016	17640145	.	-	.	gene_id "84a41d7c-5770-47a7-9d43-970ab67438ec_ENSG00000069998.8"; transcript_id "84a41d7c-5770-47a7-9d43-970ab67438ec_ENSG00000069998.8"; exon_number "8"; exon_id "84a41d7c-5770-47a7-9d43-970ab67438ec_ENSG00000069998.8.8";
chr22	/dev/stdin	CDS	17640016	17640145	.	-	0	gene_id "84a41d7c-5770-47a7-9d43-970ab67438ec_ENSG00000069998.8"; transcript_id "84a41d7c-5770-47a7-9d43-970ab67438ec_ENSG00000069998.8"; exon_number "8"; exon_id "84a41d7c-5770-47a7-9d43-970ab67438ec_ENSG00000069998.8.8";
chr22	/dev/stdin	start_codon	17640143	17640145	.	-	0	gene_id "84a41d7c-5770-47a7-9d43-970ab67438ec_ENSG00000069998.8"; transcript_id "84a41d7c-5770-47a7-9d43-970ab67438ec_ENSG00000069998.8"; exon_number "8"; exon_id "84a41d7c-5770-47a7-9d43-970ab67438ec_ENSG00000069998.8.8";
chr22	/dev/stdin	transcript	17618402	17640145	.	-	.	gene_id "2420d795-27b0-458d-b436-e9c415243fc8_ENSG00000069998.8"; transcript_id "2420d795-27b0-458d-b436-e9c415243fc8_ENSG00000069998.8";
chr22	/dev/stdin	exon	17618402	17619247	.	-	.	gene_id "2420d795-27b0-458d-b436-e9c415243fc8_ENSG00000069998.8"; transcript_id "2420d795-27b0-458d-b436-e9c415243fc8_ENSG00000069998.8"; exon_number "1"; exon_id "2420d795-27b0-458d-b436-e9c415243fc8_ENSG00000069998.8.1";
chr22	/dev/stdin	CDS	17618405	17619247	.	-	0	gene_id "2420d795-27b0-458d-b436-e9c415243fc8_ENSG00000069998.8"; transcript_id "2420d795-27b0-458d-b436-e9c415243fc8_ENSG00000069998.8"; exon_number "1"; exon_id "2420d795-27b0-458d-b436-e9c415243fc8_ENSG00000069998.8.1";
chr22	/dev/stdin	exon	17619440	17619628	.	-	.	gene_id "2420d795-27b0-458d-b436-e9c415243fc8_ENSG00000069998.8"; transcript_id "2420d795-27b0-458d-b436-e9c415243fc8_ENSG00000069998.8"; exon_number "2"; exon_id "2420d795-27b0-458d-b436-e9c415243fc8_ENSG00000069998.8.2";
chr22	/dev/stdin	CDS	17619440	17619628	.	-	0	gene_id "2420d795-27b0-458d-b436-e9c415243fc8_ENSG00000069998.8"; transcript_id "2420d795-27b0-458d-b436-e9c415243fc8_ENSG00000069998.8"; exon_number "2"; exon_id "2420d795-27b0-458d-b436-e9c415243fc8_ENSG00000069998.8.2";
chr22	/dev/stdin	exon	17621949	17622123	.	-	.	gene_id "2420d795-27b0-458d-b436-e9c415243fc8_ENSG00000069998.8"; transcript_id "2420d795-27b0-458d-b436-e9c415243fc8_ENSG00000069998.8"; exon_number "3"; exon_id "2420d795-27b0-458d-b436-e9c415243fc8_ENSG00000069998.8.3";
chr22	/dev/stdin	CDS	17621949	17622123	.	-	1	gene_id "2420d795-27b0-458d-b436-e9c415243fc8_ENSG00000069998.8"; transcript_id "2420d795-27b0-458d-b436-e9c415243fc8_ENSG00000069998.8"; exon_number "3"; exon_id "2420d795-27b0-458d-b436-e9c415243fc8_ENSG00000069998.8.3";
chr22	/dev/stdin	exon	17623988	17624021	.	-	.	gene_id "2420d795-27b0-458d-b436-e9c415243fc8_ENSG00000069998.8"; transcript_id "2420d795-27b0-458d-b436-e9c415243fc8_ENSG00000069998.8"; exon_number "4"; exon_id "2420d795-27b0-458d-b436-e9c415243fc8_ENSG00000069998.8.4";
chr22	/dev/stdin	CDS	17623988	17624021	.	-	2	gene_id "2420d795-27b0-458d-b436-e9c415243fc8_ENSG00000069998.8"; transcript_id "2420d795-27b0-458d-b436-e9c415243fc8_ENSG00000069998.8"; exon_number "4"; exon_id "2420d795-27b0-458d-b436-e9c415243fc8_ENSG00000069998.8.4";
chr22	/dev/stdin	exon	17625914	17626007	.	-	.	gene_id "2420d795-27b0-458d-b436-e9c415243fc8_ENSG00000069998.8"; transcript_id "2420d795-27b0-458d-b436-e9c415243fc8_ENSG00000069998.8"; exon_number "5"; exon_id "2420d795-27b0-458d-b436-e9c415243fc8_ENSG00000069998.8.5";
chr22	/dev/stdin	CDS	17625914	17626007	.	-	0	gene_id "2420d795-27b0-458d-b436-e9c415243fc8_ENSG00000069998.8"; transcript_id "2420d795-27b0-458d-b436-e9c415243fc8_ENSG00000069998.8"; exon_number "5"; exon_id "2420d795-27b0-458d-b436-e9c415243fc8_ENSG00000069998.8.5";
chr22	/dev/stdin	exon	17629338	17629450	.	-	.	gene_id "2420d795-27b0-458d-b436-e9c415243fc8_ENSG00000069998.8"; transcript_id "2420d795-27b0-458d-b436-e9c415243fc8_ENSG00000069998.8"; exon_number "6"; exon_id "2420d795-27b0-458d-b436-e9c415243fc8_ENSG00000069998.8.6";
chr22	/dev/stdin	CDS	17629338	17629450	.	-	2	gene_id "2420d795-27b0-458d-b436-e9c415243fc8_ENSG00000069998.8"; transcript_id "2420d795-27b0-458d-b436-e9c415243fc8_ENSG00000069998.8"; exon_number "6"; exon_id "2420d795-27b0-458d-b436-e9c415243fc8_ENSG00000069998.8.6";
chr22	/dev/stdin	exon	17640016	17640145	.	-	.	gene_id "2420d795-27b0-458d-b436-e9c415243fc8_ENSG00000069998.8"; transcript_id "2420d795-27b0-458d-b436-e9c415243fc8_ENSG00000069998.8"; exon_number "7"; exon_id "2420d795-27b0-458d-b436-e9c415243fc8_ENSG00000069998.8.7";
chr22	/dev/stdin	CDS	17640016	17640145	.	-	0	gene_id "2420d795-27b0-458d-b436-e9c415243fc8_ENSG00000069998.8"; transcript_id "2420d795-27b0-458d-b436-e9c415243fc8_ENSG00000069998.8"; exon_number "7"; exon_id "2420d795-27b0-458d-b436-e9c415243fc8_ENSG00000069998.8.7";
chr22	/dev/stdin	start_codon	17640143	17640145	.	-	0	gene_id "2420d795-27b0-458d-b436-e9c415243fc8_ENSG00000069998.8"; transcript_id "2420d795-27b0-458d-b436-e9c415243fc8_ENSG00000069998.8"; exon_number "7"; exon_id "2420d795-27b0-458d-b436-e9c415243fc8_ENSG00000069998.8.7";
chr22	/dev/stdin	stop_codon	17618402	17618404	.	-	0	gene_id "2420d795-27b0-458d-b436-e9c415243fc8_ENSG00000069998.8"; transcript_id "2420d795-27b0-458d-b436-e9c415243fc8_ENSG00000069998.8"; exon_number "1"; exon_id "2420d795-27b0-458d-b436-e9c415243fc8_ENSG00000069998.8.1";
chr22	/dev/stdin	transcript	17618402	17630644	.	-	.	gene_id "1a4b2e99-f43e-494a-9dc5-f2e66766f734_ENSG00000069998.8"; transcript_id "1a4b2e99-f43e-494a-9dc5-f2e66766f734_ENSG00000069998.8";
chr22	/dev/stdin	exon	17618402	17619247	.	-	.	gene_id "1a4b2e99-f43e-494a-9dc5-f2e66766f734_ENSG00000069998.8"; transcript_id "1a4b2e99-f43e-494a-9dc5-f2e66766f734_ENSG00000069998.8"; exon_number "1"; exon_id "1a4b2e99-f43e-494a-9dc5-f2e66766f734_ENSG00000069998.8.1";
chr22	/dev/stdin	CDS	17618402	17619247	.	-	2	gene_id "1a4b2e99-f43e-494a-9dc5-f2e66766f734_ENSG00000069998.8"; transcript_id "1a4b2e99-f43e-494a-9dc5-f2e66766f734_ENSG00000069998.8"; exon_number "1"; exon_id "1a4b2e99-f43e-494a-9dc5-f2e66766f734_ENSG00000069998.8.1";
chr22	/dev/stdin	exon	17619440	17619628	.	-	.	gene_id "1a4b2e99-f43e-494a-9dc5-f2e66766f734_ENSG00000069998.8"; transcript_id "1a4b2e99-f43e-494a-9dc5-f2e66766f734_ENSG00000069998.8"; exon_number "2"; exon_id "1a4b2e99-f43e-494a-9dc5-f2e66766f734_ENSG00000069998.8.2";
chr22	/dev/stdin	CDS	17619440	17619628	.	-	2	gene_id "1a4b2e99-f43e-494a-9dc5-f2e66766f734_ENSG00000069998.8"; transcript_id "1a4b2e99-f43e-494a-9dc5-f2e66766f734_ENSG00000069998.8"; exon_number "2"; exon_id "1a4b2e99-f43e-494a-9dc5-f2e66766f734_ENSG00000069998.8.2";
chr22	/dev/stdin	exon	17621949	17622123	.	-	.	gene_id "1a4b2e99-f43e-494a-9dc5-f2e66766f734_ENSG00000069998.8"; transcript_id "1a4b2e99-f43e-494a-9dc5-f2e66766f734_ENSG00000069998.8"; exon_number "3"; exon_id "1a4b2e99-f43e-494a-9dc5-f2e66766f734_ENSG00000069998.8.3";
chr22	/dev/stdin	CDS	17621949	17622123	.	-	0	gene_id "1a4b2e99-f43e-494a-9dc5-f2e66766f734_ENSG00000069998.8"; transcript_id "1a4b2e99-f43e-494a-9dc5-f2e66766f734_ENSG00000069998.8"; exon_number "3"; exon_id "1a4b2e99-f43e-494a-9dc5-f2e66766f734_ENSG00000069998.8.3";
chr22	/dev/stdin	exon	17625914	17626007	.	-	.	gene_id "1a4b2e99-f43e-494a-9dc5-f2e66766f734_ENSG00000069998.8"; transcript_id "1a4b2e99-f43e-494a-9dc5-f2e66766f734_ENSG00000069998.8"; exon_number "4"; exon_id "1a4b2e99-f43e-494a-9dc5-f2e66766f734_ENSG00000069998.8.4";
chr22	/dev/stdin	CDS	17625914	17626007	.	-	1	gene_id "1a4b2e99-f43e-494a-9dc5-f2e66766f734_ENSG00000069998.8"; transcript_id "1a4b2e99-f43e-494a-9dc5-f2e66766f734_ENSG00000069998.8"; exon_number "4"; exon_id "1a4b2e99-f43e-494a-9dc5-f2e66766f734_ENSG00000069998.8.4";
chr22	/dev/stdin	exon	17629338	17629450	.	-	.	gene_id "1a4b2e99-f43e-494a-9dc5-f2e66766f734_ENSG00000069998.8"; transcript_id "1a4b2e99-f43e-494a-9dc5-f2e66766f734_ENSG00000069998.8"; exon_number "5"; exon_id "1a4b2e99-f43e-494a-9dc5-f2e66766f734_ENSG00000069998.8.5";
chr22	/dev/stdin	CDS	17629338	17629450	.	-	0	gene_id "1a4b2e99-f43e-494a-9dc5-f2e66766f734_ENSG00000069998.8"; transcript_id "1a4b2e99-f43e-494a-9dc5-f2e66766f734_ENSG00000069998.8"; exon_number "5"; exon_id "1a4b2e99-f43e-494a-9dc5-f2e66766f734_ENSG00000069998.8.5";
chr22	/dev/stdin	exon	17630432	17630644	.	-	.	gene_id "1a4b2e99-f43e-494a-9dc5-f2e66766f734_ENSG00000069998.8"; transcript_id "1a4b2e99-f43e-494a-9dc5-f2e66766f734_ENSG00000069998.8"; exon_number "6"; exon_id "1a4b2e99-f43e-494a-9dc5-f2e66766f734_ENSG00000069998.8.6";
chr22	/dev/stdin	CDS	17630432	17630644	.	-	0	gene_id "1a4b2e99-f43e-494a-9dc5-f2e66766f734_ENSG00000069998.8"; transcript_id "1a4b2e99-f43e-494a-9dc5-f2e66766f734_ENSG00000069998.8"; exon_number "6"; exon_id "1a4b2e99-f43e-494a-9dc5-f2e66766f734_ENSG00000069998.8.6";
chr22	/dev/stdin	start_codon	17630642	17630644	.	-	0	gene_id "1a4b2e99-f43e-494a-9dc5-f2e66766f734_ENSG00000069998.8"; transcript_id "1a4b2e99-f43e-494a-9dc5-f2e66766f734_ENSG00000069998.8"; exon_number "6"; exon_id "1a4b2e99-f43e-494a-9dc5-f2e66766f734_ENSG00000069998.8.6";
chr22	/dev/stdin	transcript	17618402	17640145	.	-	.	gene_id "0dcaefe7-4481-4af3-b354-f28ce3fad67c_ENSG00000069998.8"; transcript_id "0dcaefe7-4481-4af3-b354-f28ce3fad67c_ENSG00000069998.8";
chr22	/dev/stdin	exon	17618402	17619247	.	-	.	gene_id "0dcaefe7-4481-4af3-b354-f28ce3fad67c_ENSG00000069998.8"; transcript_id "0dcaefe7-4481-4af3-b354-f28ce3fad67c_ENSG00000069998.8"; exon_number "1"; exon_id "0dcaefe7-4481-4af3-b354-f28ce3fad67c_ENSG00000069998.8.1";
chr22	/dev/stdin	CDS	17618402	17619247	.	-	2	gene_id "0dcaefe7-4481-4af3-b354-f28ce3fad67c_ENSG00000069998.8"; transcript_id "0dcaefe7-4481-4af3-b354-f28ce3fad67c_ENSG00000069998.8"; exon_number "1"; exon_id "0dcaefe7-4481-4af3-b354-f28ce3fad67c_ENSG00000069998.8.1";
chr22	/dev/stdin	exon	17619440	17619628	.	-	.	gene_id "0dcaefe7-4481-4af3-b354-f28ce3fad67c_ENSG00000069998.8"; transcript_id "0dcaefe7-4481-4af3-b354-f28ce3fad67c_ENSG00000069998.8"; exon_number "2"; exon_id "0dcaefe7-4481-4af3-b354-f28ce3fad67c_ENSG00000069998.8.2";
chr22	/dev/stdin	CDS	17619440	17619628	.	-	2	gene_id "0dcaefe7-4481-4af3-b354-f28ce3fad67c_ENSG00000069998.8"; transcript_id "0dcaefe7-4481-4af3-b354-f28ce3fad67c_ENSG00000069998.8"; exon_number "2"; exon_id "0dcaefe7-4481-4af3-b354-f28ce3fad67c_ENSG00000069998.8.2";
chr22	/dev/stdin	exon	17621949	17622123	.	-	.	gene_id "0dcaefe7-4481-4af3-b354-f28ce3fad67c_ENSG00000069998.8"; transcript_id "0dcaefe7-4481-4af3-b354-f28ce3fad67c_ENSG00000069998.8"; exon_number "3"; exon_id "0dcaefe7-4481-4af3-b354-f28ce3fad67c_ENSG00000069998.8.3";
chr22	/dev/stdin	CDS	17621949	17622123	.	-	0	gene_id "0dcaefe7-4481-4af3-b354-f28ce3fad67c_ENSG00000069998.8"; transcript_id "0dcaefe7-4481-4af3-b354-f28ce3fad67c_ENSG00000069998.8"; exon_number "3"; exon_id "0dcaefe7-4481-4af3-b354-f28ce3fad67c_ENSG00000069998.8.3";
chr22	/dev/stdin	exon	17623988	17624021	.	-	.	gene_id "0dcaefe7-4481-4af3-b354-f28ce3fad67c_ENSG00000069998.8"; transcript_id "0dcaefe7-4481-4af3-b354-f28ce3fad67c_ENSG00000069998.8"; exon_number "4"; exon_id "0dcaefe7-4481-4af3-b354-f28ce3fad67c_ENSG00000069998.8.4";
chr22	/dev/stdin	CDS	17623988	17624021	.	-	1	gene_id "0dcaefe7-4481-4af3-b354-f28ce3fad67c_ENSG00000069998.8"; transcript_id "0dcaefe7-4481-4af3-b354-f28ce3fad67c_ENSG00000069998.8"; exon_number "4"; exon_id "0dcaefe7-4481-4af3-b354-f28ce3fad67c_ENSG00000069998.8.4";
chr22	/dev/stdin	exon	17625914	17626007	.	-	.	gene_id "0dcaefe7-4481-4af3-b354-f28ce3fad67c_ENSG00000069998.8"; transcript_id "0dcaefe7-4481-4af3-b354-f28ce3fad67c_ENSG00000069998.8"; exon_number "5"; exon_id "0dcaefe7-4481-4af3-b354-f28ce3fad67c_ENSG00000069998.8.5";
chr22	/dev/stdin	CDS	17625914	17626007	.	-	2	gene_id "0dcaefe7-4481-4af3-b354-f28ce3fad67c_ENSG00000069998.8"; transcript_id "0dcaefe7-4481-4af3-b354-f28ce3fad67c_ENSG00000069998.8"; exon_number "5"; exon_id "0dcaefe7-4481-4af3-b354-f28ce3fad67c_ENSG00000069998.8.5";
chr22	/dev/stdin	exon	17629338	17629418	.	-	.	gene_id "0dcaefe7-4481-4af3-b354-f28ce3fad67c_ENSG00000069998.8"; transcript_id "0dcaefe7-4481-4af3-b354-f28ce3fad67c_ENSG00000069998.8"; exon_number "6"; exon_id "0dcaefe7-4481-4af3-b354-f28ce3fad67c_ENSG00000069998.8.6";
chr22	/dev/stdin	CDS	17629338	17629418	.	-	2	gene_id "0dcaefe7-4481-4af3-b354-f28ce3fad67c_ENSG00000069998.8"; transcript_id "0dcaefe7-4481-4af3-b354-f28ce3fad67c_ENSG00000069998.8"; exon_number "6"; exon_id "0dcaefe7-4481-4af3-b354-f28ce3fad67c_ENSG00000069998.8.6";
chr22	/dev/stdin	exon	17640016	17640145	.	-	.	gene_id "0dcaefe7-4481-4af3-b354-f28ce3fad67c_ENSG00000069998.8"; transcript_id "0dcaefe7-4481-4af3-b354-f28ce3fad67c_ENSG00000069998.8"; exon_number "7"; exon_id "0dcaefe7-4481-4af3-b354-f28ce3fad67c_ENSG00000069998.8.7";
chr22	/dev/stdin	CDS	17640016	17640145	.	-	0	gene_id "0dcaefe7-4481-4af3-b354-f28ce3fad67c_ENSG00000069998.8"; transcript_id "0dcaefe7-4481-4af3-b354-f28ce3fad67c_ENSG00000069998.8"; exon_number "7"; exon_id "0dcaefe7-4481-4af3-b354-f28ce3fad67c_ENSG00000069998.8.7";
chr22	/dev/stdin	start_codon	17640143	17640145	.	-	0	gene_id "0dcaefe7-4481-4af3-b354-f28ce3fad67c_ENSG00000069998.8"; transcript_id "0dcaefe7-4481-4af3-b354-f28ce3fad67c_ENSG00000069998.8"; exon_number "7"; exon_id "0dcaefe7-4481-4af3-b354-f28ce3fad67c_ENSG00000069998.8.7";
chr22	/dev/stdin	transcript	18074903	18111499	.	-	.	gene_id "ENST00000253413.5_ENSG00000131100.8"; transcript_id "ENST00000253413.5_ENSG00000131100.8";
chr22	/dev/stdin	exon	18074903	18075502	.	-	.	gene_id "ENST00000253413.5_ENSG00000131100.8"; transcript_id "ENST00000253413.5_ENSG00000131100.8"; exon_number "1"; exon_id "ENST00000253413.5_ENSG00000131100.8.1";
chr22	/dev/stdin	CDS	18074903	18075502	.	-	1	gene_id "ENST00000253413.5_ENSG00000131100.8"; transcript_id "ENST00000253413.5_ENSG00000131100.8"; exon_number "1"; exon_id "ENST00000253413.5_ENSG00000131100.8.1";
chr22	/dev/stdin	exon	18077295	18077382	.	-	.	gene_id "ENST00000253413.5_ENSG00000131100.8"; transcript_id "ENST00000253413.5_ENSG00000131100.8"; exon_number "2"; exon_id "ENST00000253413.5_ENSG00000131100.8.2";
chr22	/dev/stdin	CDS	18077295	18077382	.	-	2	gene_id "ENST00000253413.5_ENSG00000131100.8"; transcript_id "ENST00000253413.5_ENSG00000131100.8"; exon_number "2"; exon_id "ENST00000253413.5_ENSG00000131100.8.2";
chr22	/dev/stdin	exon	18080960	18081054	.	-	.	gene_id "ENST00000253413.5_ENSG00000131100.8"; transcript_id "ENST00000253413.5_ENSG00000131100.8"; exon_number "3"; exon_id "ENST00000253413.5_ENSG00000131100.8.3";
chr22	/dev/stdin	CDS	18080960	18081054	.	-	1	gene_id "ENST00000253413.5_ENSG00000131100.8"; transcript_id "ENST00000253413.5_ENSG00000131100.8"; exon_number "3"; exon_id "ENST00000253413.5_ENSG00000131100.8.3";
chr22	/dev/stdin	exon	18082793	18082861	.	-	.	gene_id "ENST00000253413.5_ENSG00000131100.8"; transcript_id "ENST00000253413.5_ENSG00000131100.8"; exon_number "4"; exon_id "ENST00000253413.5_ENSG00000131100.8.4";
chr22	/dev/stdin	CDS	18082793	18082861	.	-	1	gene_id "ENST00000253413.5_ENSG00000131100.8"; transcript_id "ENST00000253413.5_ENSG00000131100.8"; exon_number "4"; exon_id "ENST00000253413.5_ENSG00000131100.8.4";
chr22	/dev/stdin	exon	18083858	18083947	.	-	.	gene_id "ENST00000253413.5_ENSG00000131100.8"; transcript_id "ENST00000253413.5_ENSG00000131100.8"; exon_number "5"; exon_id "ENST00000253413.5_ENSG00000131100.8.5";
chr22	/dev/stdin	CDS	18083858	18083947	.	-	1	gene_id "ENST00000253413.5_ENSG00000131100.8"; transcript_id "ENST00000253413.5_ENSG00000131100.8"; exon_number "5"; exon_id "ENST00000253413.5_ENSG00000131100.8.5";
chr22	/dev/stdin	exon	18095578	18095644	.	-	.	gene_id "ENST00000253413.5_ENSG00000131100.8"; transcript_id "ENST00000253413.5_ENSG00000131100.8"; exon_number "6"; exon_id "ENST00000253413.5_ENSG00000131100.8.6";
chr22	/dev/stdin	CDS	18095578	18095644	.	-	2	gene_id "ENST00000253413.5_ENSG00000131100.8"; transcript_id "ENST00000253413.5_ENSG00000131100.8"; exon_number "6"; exon_id "ENST00000253413.5_ENSG00000131100.8.6";
chr22	/dev/stdin	exon	18095977	18096086	.	-	.	gene_id "ENST00000253413.5_ENSG00000131100.8"; transcript_id "ENST00000253413.5_ENSG00000131100.8"; exon_number "7"; exon_id "ENST00000253413.5_ENSG00000131100.8.7";
chr22	/dev/stdin	CDS	18095977	18096086	.	-	1	gene_id "ENST00000253413.5_ENSG00000131100.8"; transcript_id "ENST00000253413.5_ENSG00000131100.8"; exon_number "7"; exon_id "ENST00000253413.5_ENSG00000131100.8.7";
chr22	/dev/stdin	exon	18102227	18102292	.	-	.	gene_id "ENST00000253413.5_ENSG00000131100.8"; transcript_id "ENST00000253413.5_ENSG00000131100.8"; exon_number "8"; exon_id "ENST00000253413.5_ENSG00000131100.8.8";
chr22	/dev/stdin	CDS	18102227	18102292	.	-	1	gene_id "ENST00000253413.5_ENSG00000131100.8"; transcript_id "ENST00000253413.5_ENSG00000131100.8"; exon_number "8"; exon_id "ENST00000253413.5_ENSG00000131100.8.8";
chr22	/dev/stdin	exon	18111369	18111499	.	-	.	gene_id "ENST00000253413.5_ENSG00000131100.8"; transcript_id "ENST00000253413.5_ENSG00000131100.8"; exon_number "9"; exon_id "ENST00000253413.5_ENSG00000131100.8.9";
chr22	/dev/stdin	CDS	18111369	18111499	.	-	0	gene_id "ENST00000253413.5_ENSG00000131100.8"; transcript_id "ENST00000253413.5_ENSG00000131100.8"; exon_number "9"; exon_id "ENST00000253413.5_ENSG00000131100.8.9";
chr22	/dev/stdin	start_codon	18111497	18111499	.	-	0	gene_id "ENST00000253413.5_ENSG00000131100.8"; transcript_id "ENST00000253413.5_ENSG00000131100.8"; exon_number "9"; exon_id "ENST00000253413.5_ENSG00000131100.8.9";
chr22	/dev/stdin	transcript	18074903	18111499	.	-	.	gene_id "ENST00000399796.2_ENSG00000131100.8"; transcript_id "ENST00000399796.2_ENSG00000131100.8";
chr22	/dev/stdin	exon	18074903	18075502	.	-	.	gene_id "ENST00000399796.2_ENSG00000131100.8"; transcript_id "ENST00000399796.2_ENSG00000131100.8"; exon_number "1"; exon_id "ENST00000399796.2_ENSG00000131100.8.1";
chr22	/dev/stdin	CDS	18074903	18075502	.	-	1	gene_id "ENST00000399796.2_ENSG00000131100.8"; transcript_id "ENST00000399796.2_ENSG00000131100.8"; exon_number "1"; exon_id "ENST00000399796.2_ENSG00000131100.8.1";
chr22	/dev/stdin	exon	18077295	18077382	.	-	.	gene_id "ENST00000399796.2_ENSG00000131100.8"; transcript_id "ENST00000399796.2_ENSG00000131100.8"; exon_number "2"; exon_id "ENST00000399796.2_ENSG00000131100.8.2";
chr22	/dev/stdin	CDS	18077295	18077382	.	-	2	gene_id "ENST00000399796.2_ENSG00000131100.8"; transcript_id "ENST00000399796.2_ENSG00000131100.8"; exon_number "2"; exon_id "ENST00000399796.2_ENSG00000131100.8.2";
chr22	/dev/stdin	exon	18080960	18081054	.	-	.	gene_id "ENST00000399796.2_ENSG00000131100.8"; transcript_id "ENST00000399796.2_ENSG00000131100.8"; exon_number "3"; exon_id "ENST00000399796.2_ENSG00000131100.8.3";
chr22	/dev/stdin	CDS	18080960	18081054	.	-	1	gene_id "ENST00000399796.2_ENSG00000131100.8"; transcript_id "ENST00000399796.2_ENSG00000131100.8"; exon_number "3"; exon_id "ENST00000399796.2_ENSG00000131100.8.3";
chr22	/dev/stdin	exon	18082793	18082861	.	-	.	gene_id "ENST00000399796.2_ENSG00000131100.8"; transcript_id "ENST00000399796.2_ENSG00000131100.8"; exon_number "4"; exon_id "ENST00000399796.2_ENSG00000131100.8.4";
chr22	/dev/stdin	CDS	18082793	18082861	.	-	1	gene_id "ENST00000399796.2_ENSG00000131100.8"; transcript_id "ENST00000399796.2_ENSG00000131100.8"; exon_number "4"; exon_id "ENST00000399796.2_ENSG00000131100.8.4";
chr22	/dev/stdin	exon	18095578	18095644	.	-	.	gene_id "ENST00000399796.2_ENSG00000131100.8"; transcript_id "ENST00000399796.2_ENSG00000131100.8"; exon_number "5"; exon_id "ENST00000399796.2_ENSG00000131100.8.5";
chr22	/dev/stdin	CDS	18095578	18095644	.	-	2	gene_id "ENST00000399796.2_ENSG00000131100.8"; transcript_id "ENST00000399796.2_ENSG00000131100.8"; exon_number "5"; exon_id "ENST00000399796.2_ENSG00000131100.8.5";
chr22	/dev/stdin	exon	18095977	18096086	.	-	.	gene_id "ENST00000399796.2_ENSG00000131100.8"; transcript_id "ENST00000399796.2_ENSG00000131100.8"; exon_number "6"; exon_id "ENST00000399796.2_ENSG00000131100.8.6";
chr22	/dev/stdin	CDS	18095977	18096086	.	-	1	gene_id "ENST00000399796.2_ENSG00000131100.8"; transcript_id "ENST00000399796.2_ENSG00000131100.8"; exon_number "6"; exon_id "ENST00000399796.2_ENSG00000131100.8.6";
chr22	/dev/stdin	exon	18102227	18102292	.	-	.	gene_id "ENST00000399796.2_ENSG00000131100.8"; transcript_id "ENST00000399796.2_ENSG00000131100.8"; exon_number "7"; exon_id "ENST00000399796.2_ENSG00000131100.8.7";
chr22	/dev/stdin	CDS	18102227	18102292	.	-	1	gene_id "ENST00000399796.2_ENSG00000131100.8"; transcript_id "ENST00000399796.2_ENSG00000131100.8"; exon_number "7"; exon_id "ENST00000399796.2_ENSG00000131100.8.7";
chr22	/dev/stdin	exon	18111369	18111499	.	-	.	gene_id "ENST00000399796.2_ENSG00000131100.8"; transcript_id "ENST00000399796.2_ENSG00000131100.8"; exon_number "8"; exon_id "ENST00000399796.2_ENSG00000131100.8.8";
chr22	/dev/stdin	CDS	18111369	18111499	.	-	0	gene_id "ENST00000399796.2_ENSG00000131100.8"; transcript_id "ENST00000399796.2_ENSG00000131100.8"; exon_number "8"; exon_id "ENST00000399796.2_ENSG00000131100.8.8";
chr22	/dev/stdin	start_codon	18111497	18111499	.	-	0	gene_id "ENST00000399796.2_ENSG00000131100.8"; transcript_id "ENST00000399796.2_ENSG00000131100.8"; exon_number "8"; exon_id "ENST00000399796.2_ENSG00000131100.8.8";
chr22	/dev/stdin	transcript	18121508	18185384	.	+	.	gene_id "ENST00000493680.1_ENSG00000099968.13"; transcript_id "ENST00000493680.1_ENSG00000099968.13";
chr22	/dev/stdin	exon	18121508	18121652	.	+	.	gene_id "ENST00000493680.1_ENSG00000099968.13"; transcript_id "ENST00000493680.1_ENSG00000099968.13"; exon_number "1"; exon_id "ENST00000493680.1_ENSG00000099968.13.1";
chr22	/dev/stdin	CDS	18121508	18121652	.	+	0	gene_id "ENST00000493680.1_ENSG00000099968.13"; transcript_id "ENST00000493680.1_ENSG00000099968.13"; exon_number "1"; exon_id "ENST00000493680.1_ENSG00000099968.13.1";
chr22	/dev/stdin	exon	18138428	18138598	.	+	.	gene_id "ENST00000493680.1_ENSG00000099968.13"; transcript_id "ENST00000493680.1_ENSG00000099968.13"; exon_number "2"; exon_id "ENST00000493680.1_ENSG00000099968.13.2";
chr22	/dev/stdin	CDS	18138428	18138598	.	+	2	gene_id "ENST00000493680.1_ENSG00000099968.13"; transcript_id "ENST00000493680.1_ENSG00000099968.13"; exon_number "2"; exon_id "ENST00000493680.1_ENSG00000099968.13.2";
chr22	/dev/stdin	exon	18165980	18166087	.	+	.	gene_id "ENST00000493680.1_ENSG00000099968.13"; transcript_id "ENST00000493680.1_ENSG00000099968.13"; exon_number "3"; exon_id "ENST00000493680.1_ENSG00000099968.13.3";
chr22	/dev/stdin	CDS	18165980	18166087	.	+	2	gene_id "ENST00000493680.1_ENSG00000099968.13"; transcript_id "ENST00000493680.1_ENSG00000099968.13"; exon_number "3"; exon_id "ENST00000493680.1_ENSG00000099968.13.3";
chr22	/dev/stdin	exon	18171752	18171908	.	+	.	gene_id "ENST00000493680.1_ENSG00000099968.13"; transcript_id "ENST00000493680.1_ENSG00000099968.13"; exon_number "4"; exon_id "ENST00000493680.1_ENSG00000099968.13.4";
chr22	/dev/stdin	CDS	18171752	18171908	.	+	2	gene_id "ENST00000493680.1_ENSG00000099968.13"; transcript_id "ENST00000493680.1_ENSG00000099968.13"; exon_number "4"; exon_id "ENST00000493680.1_ENSG00000099968.13.4";
chr22	/dev/stdin	exon	18178907	18178976	.	+	.	gene_id "ENST00000493680.1_ENSG00000099968.13"; transcript_id "ENST00000493680.1_ENSG00000099968.13"; exon_number "5"; exon_id "ENST00000493680.1_ENSG00000099968.13.5";
chr22	/dev/stdin	CDS	18178907	18178976	.	+	1	gene_id "ENST00000493680.1_ENSG00000099968.13"; transcript_id "ENST00000493680.1_ENSG00000099968.13"; exon_number "5"; exon_id "ENST00000493680.1_ENSG00000099968.13.5";
chr22	/dev/stdin	exon	18185009	18185384	.	+	.	gene_id "ENST00000493680.1_ENSG00000099968.13"; transcript_id "ENST00000493680.1_ENSG00000099968.13"; exon_number "6"; exon_id "ENST00000493680.1_ENSG00000099968.13.6";
chr22	/dev/stdin	CDS	18185009	18185384	.	+	0	gene_id "ENST00000493680.1_ENSG00000099968.13"; transcript_id "ENST00000493680.1_ENSG00000099968.13"; exon_number "6"; exon_id "ENST00000493680.1_ENSG00000099968.13.6";
chr22	/dev/stdin	start_codon	18121508	18121510	.	+	0	gene_id "ENST00000493680.1_ENSG00000099968.13"; transcript_id "ENST00000493680.1_ENSG00000099968.13"; exon_number "1"; exon_id "ENST00000493680.1_ENSG00000099968.13.1";
chr22	/dev/stdin	transcript	18121508	18186028	.	+	.	gene_id "aadab6ed-b858-41c9-807e-0ddf036227f0-1_ENSG00000099968.13"; transcript_id "aadab6ed-b858-41c9-807e-0ddf036227f0-1_ENSG00000099968.13";
chr22	/dev/stdin	exon	18121508	18121652	.	+	.	gene_id "aadab6ed-b858-41c9-807e-0ddf036227f0-1_ENSG00000099968.13"; transcript_id "aadab6ed-b858-41c9-807e-0ddf036227f0-1_ENSG00000099968.13"; exon_number "1"; exon_id "aadab6ed-b858-41c9-807e-0ddf036227f0-1_ENSG00000099968.13.1";
chr22	/dev/stdin	CDS	18121508	18121652	.	+	0	gene_id "aadab6ed-b858-41c9-807e-0ddf036227f0-1_ENSG00000099968.13"; transcript_id "aadab6ed-b858-41c9-807e-0ddf036227f0-1_ENSG00000099968.13"; exon_number "1"; exon_id "aadab6ed-b858-41c9-807e-0ddf036227f0-1_ENSG00000099968.13.1";
chr22	/dev/stdin	exon	18138428	18138598	.	+	.	gene_id "aadab6ed-b858-41c9-807e-0ddf036227f0-1_ENSG00000099968.13"; transcript_id "aadab6ed-b858-41c9-807e-0ddf036227f0-1_ENSG00000099968.13"; exon_number "2"; exon_id "aadab6ed-b858-41c9-807e-0ddf036227f0-1_ENSG00000099968.13.2";
chr22	/dev/stdin	CDS	18138428	18138598	.	+	2	gene_id "aadab6ed-b858-41c9-807e-0ddf036227f0-1_ENSG00000099968.13"; transcript_id "aadab6ed-b858-41c9-807e-0ddf036227f0-1_ENSG00000099968.13"; exon_number "2"; exon_id "aadab6ed-b858-41c9-807e-0ddf036227f0-1_ENSG00000099968.13.2";
chr22	/dev/stdin	exon	18165980	18166087	.	+	.	gene_id "aadab6ed-b858-41c9-807e-0ddf036227f0-1_ENSG00000099968.13"; transcript_id "aadab6ed-b858-41c9-807e-0ddf036227f0-1_ENSG00000099968.13"; exon_number "3"; exon_id "aadab6ed-b858-41c9-807e-0ddf036227f0-1_ENSG00000099968.13.3";
chr22	/dev/stdin	CDS	18165980	18166087	.	+	2	gene_id "aadab6ed-b858-41c9-807e-0ddf036227f0-1_ENSG00000099968.13"; transcript_id "aadab6ed-b858-41c9-807e-0ddf036227f0-1_ENSG00000099968.13"; exon_number "3"; exon_id "aadab6ed-b858-41c9-807e-0ddf036227f0-1_ENSG00000099968.13.3";
chr22	/dev/stdin	exon	18171752	18171908	.	+	.	gene_id "aadab6ed-b858-41c9-807e-0ddf036227f0-1_ENSG00000099968.13"; transcript_id "aadab6ed-b858-41c9-807e-0ddf036227f0-1_ENSG00000099968.13"; exon_number "4"; exon_id "aadab6ed-b858-41c9-807e-0ddf036227f0-1_ENSG00000099968.13.4";
chr22	/dev/stdin	CDS	18171752	18171908	.	+	2	gene_id "aadab6ed-b858-41c9-807e-0ddf036227f0-1_ENSG00000099968.13"; transcript_id "aadab6ed-b858-41c9-807e-0ddf036227f0-1_ENSG00000099968.13"; exon_number "4"; exon_id "aadab6ed-b858-41c9-807e-0ddf036227f0-1_ENSG00000099968.13.4";
chr22	/dev/stdin	exon	18185009	18186028	.	+	.	gene_id "aadab6ed-b858-41c9-807e-0ddf036227f0-1_ENSG00000099968.13"; transcript_id "aadab6ed-b858-41c9-807e-0ddf036227f0-1_ENSG00000099968.13"; exon_number "5"; exon_id "aadab6ed-b858-41c9-807e-0ddf036227f0-1_ENSG00000099968.13.5";
chr22	/dev/stdin	CDS	18185009	18186028	.	+	1	gene_id "aadab6ed-b858-41c9-807e-0ddf036227f0-1_ENSG00000099968.13"; transcript_id "aadab6ed-b858-41c9-807e-0ddf036227f0-1_ENSG00000099968.13"; exon_number "5"; exon_id "aadab6ed-b858-41c9-807e-0ddf036227f0-1_ENSG00000099968.13.5";
chr22	/dev/stdin	start_codon	18121508	18121510	.	+	0	gene_id "aadab6ed-b858-41c9-807e-0ddf036227f0-1_ENSG00000099968.13"; transcript_id "aadab6ed-b858-41c9-807e-0ddf036227f0-1_ENSG00000099968.13"; exon_number "1"; exon_id "aadab6ed-b858-41c9-807e-0ddf036227f0-1_ENSG00000099968.13.1";
chr22	/dev/stdin	transcript	18185130	18211906	.	+	.	gene_id "8b478f2f-baae-47b3-8d4b-f53c4d8b247c_ENSG00000099968.13"; transcript_id "8b478f2f-baae-47b3-8d4b-f53c4d8b247c_ENSG00000099968.13";
chr22	/dev/stdin	exon	18185130	18185152	.	+	.	gene_id "8b478f2f-baae-47b3-8d4b-f53c4d8b247c_ENSG00000099968.13"; transcript_id "8b478f2f-baae-47b3-8d4b-f53c4d8b247c_ENSG00000099968.13"; exon_number "1"; exon_id "8b478f2f-baae-47b3-8d4b-f53c4d8b247c_ENSG00000099968.13.1";
chr22	/dev/stdin	CDS	18185130	18185152	.	+	0	gene_id "8b478f2f-baae-47b3-8d4b-f53c4d8b247c_ENSG00000099968.13"; transcript_id "8b478f2f-baae-47b3-8d4b-f53c4d8b247c_ENSG00000099968.13"; exon_number "1"; exon_id "8b478f2f-baae-47b3-8d4b-f53c4d8b247c_ENSG00000099968.13.1";
chr22	/dev/stdin	exon	18209443	18211906	.	+	.	gene_id "8b478f2f-baae-47b3-8d4b-f53c4d8b247c_ENSG00000099968.13"; transcript_id "8b478f2f-baae-47b3-8d4b-f53c4d8b247c_ENSG00000099968.13"; exon_number "2"; exon_id "8b478f2f-baae-47b3-8d4b-f53c4d8b247c_ENSG00000099968.13.2";
chr22	/dev/stdin	CDS	18209443	18211903	.	+	1	gene_id "8b478f2f-baae-47b3-8d4b-f53c4d8b247c_ENSG00000099968.13"; transcript_id "8b478f2f-baae-47b3-8d4b-f53c4d8b247c_ENSG00000099968.13"; exon_number "2"; exon_id "8b478f2f-baae-47b3-8d4b-f53c4d8b247c_ENSG00000099968.13.2";
chr22	/dev/stdin	start_codon	18185130	18185132	.	+	0	gene_id "8b478f2f-baae-47b3-8d4b-f53c4d8b247c_ENSG00000099968.13"; transcript_id "8b478f2f-baae-47b3-8d4b-f53c4d8b247c_ENSG00000099968.13"; exon_number "1"; exon_id "8b478f2f-baae-47b3-8d4b-f53c4d8b247c_ENSG00000099968.13.1";
chr22	/dev/stdin	stop_codon	18211904	18211906	.	+	0	gene_id "8b478f2f-baae-47b3-8d4b-f53c4d8b247c_ENSG00000099968.13"; transcript_id "8b478f2f-baae-47b3-8d4b-f53c4d8b247c_ENSG00000099968.13"; exon_number "2"; exon_id "8b478f2f-baae-47b3-8d4b-f53c4d8b247c_ENSG00000099968.13.2";
chr22	/dev/stdin	transcript	18217989	18257178	.	-	.	gene_id "ENST00000399774.3-1_ENSG00000015475.14"; transcript_id "ENST00000399774.3-1_ENSG00000015475.14";
chr22	/dev/stdin	exon	18217989	18218357	.	-	.	gene_id "ENST00000399774.3-1_ENSG00000015475.14"; transcript_id "ENST00000399774.3-1_ENSG00000015475.14"; exon_number "1"; exon_id "ENST00000399774.3-1_ENSG00000015475.14.1";
chr22	/dev/stdin	CDS	18217992	18218357	.	-	0	gene_id "ENST00000399774.3-1_ENSG00000015475.14"; transcript_id "ENST00000399774.3-1_ENSG00000015475.14"; exon_number "1"; exon_id "ENST00000399774.3-1_ENSG00000015475.14.1";
chr22	/dev/stdin	exon	18220783	18220995	.	-	.	gene_id "ENST00000399774.3-1_ENSG00000015475.14"; transcript_id "ENST00000399774.3-1_ENSG00000015475.14"; exon_number "2"; exon_id "ENST00000399774.3-1_ENSG00000015475.14.2";
chr22	/dev/stdin	CDS	18220783	18220995	.	-	0	gene_id "ENST00000399774.3-1_ENSG00000015475.14"; transcript_id "ENST00000399774.3-1_ENSG00000015475.14"; exon_number "2"; exon_id "ENST00000399774.3-1_ENSG00000015475.14.2";
chr22	/dev/stdin	exon	18222115	18222254	.	-	.	gene_id "ENST00000399774.3-1_ENSG00000015475.14"; transcript_id "ENST00000399774.3-1_ENSG00000015475.14"; exon_number "3"; exon_id "ENST00000399774.3-1_ENSG00000015475.14.3";
chr22	/dev/stdin	CDS	18222115	18222254	.	-	2	gene_id "ENST00000399774.3-1_ENSG00000015475.14"; transcript_id "ENST00000399774.3-1_ENSG00000015475.14"; exon_number "3"; exon_id "ENST00000399774.3-1_ENSG00000015475.14.3";
chr22	/dev/stdin	exon	18226569	18226779	.	-	.	gene_id "ENST00000399774.3-1_ENSG00000015475.14"; transcript_id "ENST00000399774.3-1_ENSG00000015475.14"; exon_number "4"; exon_id "ENST00000399774.3-1_ENSG00000015475.14.4";
chr22	/dev/stdin	CDS	18226569	18226779	.	-	0	gene_id "ENST00000399774.3-1_ENSG00000015475.14"; transcript_id "ENST00000399774.3-1_ENSG00000015475.14"; exon_number "4"; exon_id "ENST00000399774.3-1_ENSG00000015475.14.4";
chr22	/dev/stdin	exon	18232871	18232940	.	-	.	gene_id "ENST00000399774.3-1_ENSG00000015475.14"; transcript_id "ENST00000399774.3-1_ENSG00000015475.14"; exon_number "5"; exon_id "ENST00000399774.3-1_ENSG00000015475.14.5";
chr22	/dev/stdin	CDS	18232871	18232940	.	-	1	gene_id "ENST00000399774.3-1_ENSG00000015475.14"; transcript_id "ENST00000399774.3-1_ENSG00000015475.14"; exon_number "5"; exon_id "ENST00000399774.3-1_ENSG00000015475.14.5";
chr22	/dev/stdin	exon	18257147	18257178	.	-	.	gene_id "ENST00000399774.3-1_ENSG00000015475.14"; transcript_id "ENST00000399774.3-1_ENSG00000015475.14"; exon_number "6"; exon_id "ENST00000399774.3-1_ENSG00000015475.14.6";
chr22	/dev/stdin	CDS	18257147	18257178	.	-	0	gene_id "ENST00000399774.3-1_ENSG00000015475.14"; transcript_id "ENST00000399774.3-1_ENSG00000015475.14"; exon_number "6"; exon_id "ENST00000399774.3-1_ENSG00000015475.14.6";
chr22	/dev/stdin	start_codon	18257176	18257178	.	-	0	gene_id "ENST00000399774.3-1_ENSG00000015475.14"; transcript_id "ENST00000399774.3-1_ENSG00000015475.14"; exon_number "6"; exon_id "ENST00000399774.3-1_ENSG00000015475.14.6";
chr22	/dev/stdin	stop_codon	18217989	18217991	.	-	0	gene_id "ENST00000399774.3-1_ENSG00000015475.14"; transcript_id "ENST00000399774.3-1_ENSG00000015475.14"; exon_number "1"; exon_id "ENST00000399774.3-1_ENSG00000015475.14.1";
chr22	/dev/stdin	transcript	18216907	18232941	.	-	.	gene_id "7204968b-0811-4ccc-a070-6c379366fbbe_ENSG00000015475.14"; transcript_id "7204968b-0811-4ccc-a070-6c379366fbbe_ENSG00000015475.14";
chr22	/dev/stdin	exon	18216907	18218357	.	-	.	gene_id "7204968b-0811-4ccc-a070-6c379366fbbe_ENSG00000015475.14"; transcript_id "7204968b-0811-4ccc-a070-6c379366fbbe_ENSG00000015475.14"; exon_number "1"; exon_id "7204968b-0811-4ccc-a070-6c379366fbbe_ENSG00000015475.14.1";
chr22	/dev/stdin	CDS	18216907	18218357	.	-	1	gene_id "7204968b-0811-4ccc-a070-6c379366fbbe_ENSG00000015475.14"; transcript_id "7204968b-0811-4ccc-a070-6c379366fbbe_ENSG00000015475.14"; exon_number "1"; exon_id "7204968b-0811-4ccc-a070-6c379366fbbe_ENSG00000015475.14.1";
chr22	/dev/stdin	exon	18220783	18220995	.	-	.	gene_id "7204968b-0811-4ccc-a070-6c379366fbbe_ENSG00000015475.14"; transcript_id "7204968b-0811-4ccc-a070-6c379366fbbe_ENSG00000015475.14"; exon_number "2"; exon_id "7204968b-0811-4ccc-a070-6c379366fbbe_ENSG00000015475.14.2";
chr22	/dev/stdin	CDS	18220783	18220995	.	-	1	gene_id "7204968b-0811-4ccc-a070-6c379366fbbe_ENSG00000015475.14"; transcript_id "7204968b-0811-4ccc-a070-6c379366fbbe_ENSG00000015475.14"; exon_number "2"; exon_id "7204968b-0811-4ccc-a070-6c379366fbbe_ENSG00000015475.14.2";
chr22	/dev/stdin	exon	18222115	18222254	.	-	.	gene_id "7204968b-0811-4ccc-a070-6c379366fbbe_ENSG00000015475.14"; transcript_id "7204968b-0811-4ccc-a070-6c379366fbbe_ENSG00000015475.14"; exon_number "3"; exon_id "7204968b-0811-4ccc-a070-6c379366fbbe_ENSG00000015475.14.3";
chr22	/dev/stdin	CDS	18222115	18222254	.	-	0	gene_id "7204968b-0811-4ccc-a070-6c379366fbbe_ENSG00000015475.14"; transcript_id "7204968b-0811-4ccc-a070-6c379366fbbe_ENSG00000015475.14"; exon_number "3"; exon_id "7204968b-0811-4ccc-a070-6c379366fbbe_ENSG00000015475.14.3";
chr22	/dev/stdin	exon	18226569	18226779	.	-	.	gene_id "7204968b-0811-4ccc-a070-6c379366fbbe_ENSG00000015475.14"; transcript_id "7204968b-0811-4ccc-a070-6c379366fbbe_ENSG00000015475.14"; exon_number "4"; exon_id "7204968b-0811-4ccc-a070-6c379366fbbe_ENSG00000015475.14.4";
chr22	/dev/stdin	CDS	18226569	18226779	.	-	1	gene_id "7204968b-0811-4ccc-a070-6c379366fbbe_ENSG00000015475.14"; transcript_id "7204968b-0811-4ccc-a070-6c379366fbbe_ENSG00000015475.14"; exon_number "4"; exon_id "7204968b-0811-4ccc-a070-6c379366fbbe_ENSG00000015475.14.4";
chr22	/dev/stdin	exon	18232871	18232941	.	-	.	gene_id "7204968b-0811-4ccc-a070-6c379366fbbe_ENSG00000015475.14"; transcript_id "7204968b-0811-4ccc-a070-6c379366fbbe_ENSG00000015475.14"; exon_number "5"; exon_id "7204968b-0811-4ccc-a070-6c379366fbbe_ENSG00000015475.14.5";
chr22	/dev/stdin	CDS	18232871	18232941	.	-	0	gene_id "7204968b-0811-4ccc-a070-6c379366fbbe_ENSG00000015475.14"; transcript_id "7204968b-0811-4ccc-a070-6c379366fbbe_ENSG00000015475.14"; exon_number "5"; exon_id "7204968b-0811-4ccc-a070-6c379366fbbe_ENSG00000015475.14.5";
chr22	/dev/stdin	start_codon	18232939	18232941	.	-	0	gene_id "7204968b-0811-4ccc-a070-6c379366fbbe_ENSG00000015475.14"; transcript_id "7204968b-0811-4ccc-a070-6c379366fbbe_ENSG00000015475.14"; exon_number "5"; exon_id "7204968b-0811-4ccc-a070-6c379366fbbe_ENSG00000015475.14.5";
chr22	/dev/stdin	transcript	18218140	18257178	.	-	.	gene_id "ENST00000399765.1_ENSG00000015475.14"; transcript_id "ENST00000399765.1_ENSG00000015475.14";
chr22	/dev/stdin	exon	18218140	18218357	.	-	.	gene_id "ENST00000399765.1_ENSG00000015475.14"; transcript_id "ENST00000399765.1_ENSG00000015475.14"; exon_number "1"; exon_id "ENST00000399765.1_ENSG00000015475.14.1";
chr22	/dev/stdin	CDS	18218143	18218357	.	-	2	gene_id "ENST00000399765.1_ENSG00000015475.14"; transcript_id "ENST00000399765.1_ENSG00000015475.14"; exon_number "1"; exon_id "ENST00000399765.1_ENSG00000015475.14.1";
chr22	/dev/stdin	exon	18220783	18220995	.	-	.	gene_id "ENST00000399765.1_ENSG00000015475.14"; transcript_id "ENST00000399765.1_ENSG00000015475.14"; exon_number "2"; exon_id "ENST00000399765.1_ENSG00000015475.14.2";
chr22	/dev/stdin	CDS	18220783	18220995	.	-	2	gene_id "ENST00000399765.1_ENSG00000015475.14"; transcript_id "ENST00000399765.1_ENSG00000015475.14"; exon_number "2"; exon_id "ENST00000399765.1_ENSG00000015475.14.2";
chr22	/dev/stdin	exon	18222115	18222254	.	-	.	gene_id "ENST00000399765.1_ENSG00000015475.14"; transcript_id "ENST00000399765.1_ENSG00000015475.14"; exon_number "3"; exon_id "ENST00000399765.1_ENSG00000015475.14.3";
chr22	/dev/stdin	CDS	18222115	18222254	.	-	1	gene_id "ENST00000399765.1_ENSG00000015475.14"; transcript_id "ENST00000399765.1_ENSG00000015475.14"; exon_number "3"; exon_id "ENST00000399765.1_ENSG00000015475.14.3";
chr22	/dev/stdin	exon	18257147	18257178	.	-	.	gene_id "ENST00000399765.1_ENSG00000015475.14"; transcript_id "ENST00000399765.1_ENSG00000015475.14"; exon_number "4"; exon_id "ENST00000399765.1_ENSG00000015475.14.4";
chr22	/dev/stdin	CDS	18257147	18257178	.	-	0	gene_id "ENST00000399765.1_ENSG00000015475.14"; transcript_id "ENST00000399765.1_ENSG00000015475.14"; exon_number "4"; exon_id "ENST00000399765.1_ENSG00000015475.14.4";
chr22	/dev/stdin	start_codon	18257176	18257178	.	-	0	gene_id "ENST00000399765.1_ENSG00000015475.14"; transcript_id "ENST00000399765.1_ENSG00000015475.14"; exon_number "4"; exon_id "ENST00000399765.1_ENSG00000015475.14.4";
chr22	/dev/stdin	stop_codon	18218140	18218142	.	-	0	gene_id "ENST00000399765.1_ENSG00000015475.14"; transcript_id "ENST00000399765.1_ENSG00000015475.14"; exon_number "1"; exon_id "ENST00000399765.1_ENSG00000015475.14.1";
chr22	/dev/stdin	transcript	18217989	18257178	.	-	.	gene_id "ENST00000399765.1-1_ENSG00000015475.14"; transcript_id "ENST00000399765.1-1_ENSG00000015475.14";
chr22	/dev/stdin	exon	18217989	18218357	.	-	.	gene_id "ENST00000399765.1-1_ENSG00000015475.14"; transcript_id "ENST00000399765.1-1_ENSG00000015475.14"; exon_number "1"; exon_id "ENST00000399765.1-1_ENSG00000015475.14.1";
chr22	/dev/stdin	CDS	18217989	18218357	.	-	2	gene_id "ENST00000399765.1-1_ENSG00000015475.14"; transcript_id "ENST00000399765.1-1_ENSG00000015475.14"; exon_number "1"; exon_id "ENST00000399765.1-1_ENSG00000015475.14.1";
chr22	/dev/stdin	exon	18220783	18220995	.	-	.	gene_id "ENST00000399765.1-1_ENSG00000015475.14"; transcript_id "ENST00000399765.1-1_ENSG00000015475.14"; exon_number "2"; exon_id "ENST00000399765.1-1_ENSG00000015475.14.2";
chr22	/dev/stdin	CDS	18220783	18220995	.	-	2	gene_id "ENST00000399765.1-1_ENSG00000015475.14"; transcript_id "ENST00000399765.1-1_ENSG00000015475.14"; exon_number "2"; exon_id "ENST00000399765.1-1_ENSG00000015475.14.2";
chr22	/dev/stdin	exon	18222115	18222254	.	-	.	gene_id "ENST00000399765.1-1_ENSG00000015475.14"; transcript_id "ENST00000399765.1-1_ENSG00000015475.14"; exon_number "3"; exon_id "ENST00000399765.1-1_ENSG00000015475.14.3";
chr22	/dev/stdin	CDS	18222115	18222254	.	-	1	gene_id "ENST00000399765.1-1_ENSG00000015475.14"; transcript_id "ENST00000399765.1-1_ENSG00000015475.14"; exon_number "3"; exon_id "ENST00000399765.1-1_ENSG00000015475.14.3";
chr22	/dev/stdin	exon	18257147	18257178	.	-	.	gene_id "ENST00000399765.1-1_ENSG00000015475.14"; transcript_id "ENST00000399765.1-1_ENSG00000015475.14"; exon_number "4"; exon_id "ENST00000399765.1-1_ENSG00000015475.14.4";
chr22	/dev/stdin	CDS	18257147	18257178	.	-	0	gene_id "ENST00000399765.1-1_ENSG00000015475.14"; transcript_id "ENST00000399765.1-1_ENSG00000015475.14"; exon_number "4"; exon_id "ENST00000399765.1-1_ENSG00000015475.14.4";
chr22	/dev/stdin	start_codon	18257176	18257178	.	-	0	gene_id "ENST00000399765.1-1_ENSG00000015475.14"; transcript_id "ENST00000399765.1-1_ENSG00000015475.14"; exon_number "4"; exon_id "ENST00000399765.1-1_ENSG00000015475.14.4";
chr22	/dev/stdin	transcript	18218140	18257178	.	-	.	gene_id "ENST00000399767.1_ENSG00000015475.14"; transcript_id "ENST00000399767.1_ENSG00000015475.14";
chr22	/dev/stdin	exon	18218140	18218357	.	-	.	gene_id "ENST00000399767.1_ENSG00000015475.14"; transcript_id "ENST00000399767.1_ENSG00000015475.14"; exon_number "1"; exon_id "ENST00000399767.1_ENSG00000015475.14.1";
chr22	/dev/stdin	CDS	18218140	18218357	.	-	1	gene_id "ENST00000399767.1_ENSG00000015475.14"; transcript_id "ENST00000399767.1_ENSG00000015475.14"; exon_number "1"; exon_id "ENST00000399767.1_ENSG00000015475.14.1";
chr22	/dev/stdin	exon	18220783	18220995	.	-	.	gene_id "ENST00000399767.1_ENSG00000015475.14"; transcript_id "ENST00000399767.1_ENSG00000015475.14"; exon_number "2"; exon_id "ENST00000399767.1_ENSG00000015475.14.2";
chr22	/dev/stdin	CDS	18220783	18220995	.	-	1	gene_id "ENST00000399767.1_ENSG00000015475.14"; transcript_id "ENST00000399767.1_ENSG00000015475.14"; exon_number "2"; exon_id "ENST00000399767.1_ENSG00000015475.14.2";
chr22	/dev/stdin	exon	18222115	18222254	.	-	.	gene_id "ENST00000399767.1_ENSG00000015475.14"; transcript_id "ENST00000399767.1_ENSG00000015475.14"; exon_number "3"; exon_id "ENST00000399767.1_ENSG00000015475.14.3";
chr22	/dev/stdin	CDS	18222115	18222254	.	-	0	gene_id "ENST00000399767.1_ENSG00000015475.14"; transcript_id "ENST00000399767.1_ENSG00000015475.14"; exon_number "3"; exon_id "ENST00000399767.1_ENSG00000015475.14.3";
chr22	/dev/stdin	exon	18226569	18226779	.	-	.	gene_id "ENST00000399767.1_ENSG00000015475.14"; transcript_id "ENST00000399767.1_ENSG00000015475.14"; exon_number "4"; exon_id "ENST00000399767.1_ENSG00000015475.14.4";
chr22	/dev/stdin	CDS	18226569	18226779	.	-	1	gene_id "ENST00000399767.1_ENSG00000015475.14"; transcript_id "ENST00000399767.1_ENSG00000015475.14"; exon_number "4"; exon_id "ENST00000399767.1_ENSG00000015475.14.4";
chr22	/dev/stdin	exon	18257147	18257178	.	-	.	gene_id "ENST00000399767.1_ENSG00000015475.14"; transcript_id "ENST00000399767.1_ENSG00000015475.14"; exon_number "5"; exon_id "ENST00000399767.1_ENSG00000015475.14.5";
chr22	/dev/stdin	CDS	18257147	18257178	.	-	0	gene_id "ENST00000399767.1_ENSG00000015475.14"; transcript_id "ENST00000399767.1_ENSG00000015475.14"; exon_number "5"; exon_id "ENST00000399767.1_ENSG00000015475.14.5";
chr22	/dev/stdin	start_codon	18257176	18257178	.	-	0	gene_id "ENST00000399767.1_ENSG00000015475.14"; transcript_id "ENST00000399767.1_ENSG00000015475.14"; exon_number "5"; exon_id "ENST00000399767.1_ENSG00000015475.14.5";
chr22	/dev/stdin	transcript	18381850	18484267	.	-	.	gene_id "30f6413d-6147-44ac-814c-780efcafb2a0-1_ENSG00000243156.3"; transcript_id "30f6413d-6147-44ac-814c-780efcafb2a0-1_ENSG00000243156.3";
chr22	/dev/stdin	exon	18381850	18382314	.	-	.	gene_id "30f6413d-6147-44ac-814c-780efcafb2a0-1_ENSG00000243156.3"; transcript_id "30f6413d-6147-44ac-814c-780efcafb2a0-1_ENSG00000243156.3"; exon_number "1"; exon_id "30f6413d-6147-44ac-814c-780efcafb2a0-1_ENSG00000243156.3.1";
chr22	/dev/stdin	CDS	18381850	18382314	.	-	2	gene_id "30f6413d-6147-44ac-814c-780efcafb2a0-1_ENSG00000243156.3"; transcript_id "30f6413d-6147-44ac-814c-780efcafb2a0-1_ENSG00000243156.3"; exon_number "1"; exon_id "30f6413d-6147-44ac-814c-780efcafb2a0-1_ENSG00000243156.3.1";
chr22	/dev/stdin	exon	18383608	18383763	.	-	.	gene_id "30f6413d-6147-44ac-814c-780efcafb2a0-1_ENSG00000243156.3"; transcript_id "30f6413d-6147-44ac-814c-780efcafb2a0-1_ENSG00000243156.3"; exon_number "2"; exon_id "30f6413d-6147-44ac-814c-780efcafb2a0-1_ENSG00000243156.3.2";
chr22	/dev/stdin	CDS	18383608	18383763	.	-	2	gene_id "30f6413d-6147-44ac-814c-780efcafb2a0-1_ENSG00000243156.3"; transcript_id "30f6413d-6147-44ac-814c-780efcafb2a0-1_ENSG00000243156.3"; exon_number "2"; exon_id "30f6413d-6147-44ac-814c-780efcafb2a0-1_ENSG00000243156.3.2";
chr22	/dev/stdin	exon	18384644	18384745	.	-	.	gene_id "30f6413d-6147-44ac-814c-780efcafb2a0-1_ENSG00000243156.3"; transcript_id "30f6413d-6147-44ac-814c-780efcafb2a0-1_ENSG00000243156.3"; exon_number "3"; exon_id "30f6413d-6147-44ac-814c-780efcafb2a0-1_ENSG00000243156.3.3";
chr22	/dev/stdin	CDS	18384644	18384745	.	-	2	gene_id "30f6413d-6147-44ac-814c-780efcafb2a0-1_ENSG00000243156.3"; transcript_id "30f6413d-6147-44ac-814c-780efcafb2a0-1_ENSG00000243156.3"; exon_number "3"; exon_id "30f6413d-6147-44ac-814c-780efcafb2a0-1_ENSG00000243156.3.3";
chr22	/dev/stdin	exon	18385397	18385513	.	-	.	gene_id "30f6413d-6147-44ac-814c-780efcafb2a0-1_ENSG00000243156.3"; transcript_id "30f6413d-6147-44ac-814c-780efcafb2a0-1_ENSG00000243156.3"; exon_number "4"; exon_id "30f6413d-6147-44ac-814c-780efcafb2a0-1_ENSG00000243156.3.4";
chr22	/dev/stdin	CDS	18385397	18385513	.	-	2	gene_id "30f6413d-6147-44ac-814c-780efcafb2a0-1_ENSG00000243156.3"; transcript_id "30f6413d-6147-44ac-814c-780efcafb2a0-1_ENSG00000243156.3"; exon_number "4"; exon_id "30f6413d-6147-44ac-814c-780efcafb2a0-1_ENSG00000243156.3.4";
chr22	/dev/stdin	exon	18387398	18387605	.	-	.	gene_id "30f6413d-6147-44ac-814c-780efcafb2a0-1_ENSG00000243156.3"; transcript_id "30f6413d-6147-44ac-814c-780efcafb2a0-1_ENSG00000243156.3"; exon_number "5"; exon_id "30f6413d-6147-44ac-814c-780efcafb2a0-1_ENSG00000243156.3.5";
chr22	/dev/stdin	CDS	18387398	18387605	.	-	0	gene_id "30f6413d-6147-44ac-814c-780efcafb2a0-1_ENSG00000243156.3"; transcript_id "30f6413d-6147-44ac-814c-780efcafb2a0-1_ENSG00000243156.3"; exon_number "5"; exon_id "30f6413d-6147-44ac-814c-780efcafb2a0-1_ENSG00000243156.3.5";
chr22	/dev/stdin	exon	18389315	18389652	.	-	.	gene_id "30f6413d-6147-44ac-814c-780efcafb2a0-1_ENSG00000243156.3"; transcript_id "30f6413d-6147-44ac-814c-780efcafb2a0-1_ENSG00000243156.3"; exon_number "6"; exon_id "30f6413d-6147-44ac-814c-780efcafb2a0-1_ENSG00000243156.3.6";
chr22	/dev/stdin	CDS	18389315	18389652	.	-	2	gene_id "30f6413d-6147-44ac-814c-780efcafb2a0-1_ENSG00000243156.3"; transcript_id "30f6413d-6147-44ac-814c-780efcafb2a0-1_ENSG00000243156.3"; exon_number "6"; exon_id "30f6413d-6147-44ac-814c-780efcafb2a0-1_ENSG00000243156.3.6";
chr22	/dev/stdin	exon	18484159	18484267	.	-	.	gene_id "30f6413d-6147-44ac-814c-780efcafb2a0-1_ENSG00000243156.3"; transcript_id "30f6413d-6147-44ac-814c-780efcafb2a0-1_ENSG00000243156.3"; exon_number "7"; exon_id "30f6413d-6147-44ac-814c-780efcafb2a0-1_ENSG00000243156.3.7";
chr22	/dev/stdin	CDS	18484159	18484267	.	-	0	gene_id "30f6413d-6147-44ac-814c-780efcafb2a0-1_ENSG00000243156.3"; transcript_id "30f6413d-6147-44ac-814c-780efcafb2a0-1_ENSG00000243156.3"; exon_number "7"; exon_id "30f6413d-6147-44ac-814c-780efcafb2a0-1_ENSG00000243156.3.7";
chr22	/dev/stdin	start_codon	18484265	18484267	.	-	0	gene_id "30f6413d-6147-44ac-814c-780efcafb2a0-1_ENSG00000243156.3"; transcript_id "30f6413d-6147-44ac-814c-780efcafb2a0-1_ENSG00000243156.3"; exon_number "7"; exon_id "30f6413d-6147-44ac-814c-780efcafb2a0-1_ENSG00000243156.3.7";
chr22	/dev/stdin	transcript	18560690	18571226	.	+	.	gene_id "ENST00000329627.7_ENSG00000215193.8"; transcript_id "ENST00000329627.7_ENSG00000215193.8";
chr22	/dev/stdin	exon	18560690	18560813	.	+	.	gene_id "ENST00000329627.7_ENSG00000215193.8"; transcript_id "ENST00000329627.7_ENSG00000215193.8"; exon_number "1"; exon_id "ENST00000329627.7_ENSG00000215193.8.1";
chr22	/dev/stdin	CDS	18560690	18560813	.	+	0	gene_id "ENST00000329627.7_ENSG00000215193.8"; transcript_id "ENST00000329627.7_ENSG00000215193.8"; exon_number "1"; exon_id "ENST00000329627.7_ENSG00000215193.8.1";
chr22	/dev/stdin	exon	18561062	18561372	.	+	.	gene_id "ENST00000329627.7_ENSG00000215193.8"; transcript_id "ENST00000329627.7_ENSG00000215193.8"; exon_number "2"; exon_id "ENST00000329627.7_ENSG00000215193.8.2";
chr22	/dev/stdin	CDS	18561062	18561372	.	+	2	gene_id "ENST00000329627.7_ENSG00000215193.8"; transcript_id "ENST00000329627.7_ENSG00000215193.8"; exon_number "2"; exon_id "ENST00000329627.7_ENSG00000215193.8.2";
chr22	/dev/stdin	exon	18562640	18562780	.	+	.	gene_id "ENST00000329627.7_ENSG00000215193.8"; transcript_id "ENST00000329627.7_ENSG00000215193.8"; exon_number "3"; exon_id "ENST00000329627.7_ENSG00000215193.8.3";
chr22	/dev/stdin	CDS	18562640	18562780	.	+	0	gene_id "ENST00000329627.7_ENSG00000215193.8"; transcript_id "ENST00000329627.7_ENSG00000215193.8"; exon_number "3"; exon_id "ENST00000329627.7_ENSG00000215193.8.3";
chr22	/dev/stdin	exon	18566203	18566498	.	+	.	gene_id "ENST00000329627.7_ENSG00000215193.8"; transcript_id "ENST00000329627.7_ENSG00000215193.8"; exon_number "4"; exon_id "ENST00000329627.7_ENSG00000215193.8.4";
chr22	/dev/stdin	CDS	18566203	18566498	.	+	0	gene_id "ENST00000329627.7_ENSG00000215193.8"; transcript_id "ENST00000329627.7_ENSG00000215193.8"; exon_number "4"; exon_id "ENST00000329627.7_ENSG00000215193.8.4";
chr22	/dev/stdin	exon	18567878	18568024	.	+	.	gene_id "ENST00000329627.7_ENSG00000215193.8"; transcript_id "ENST00000329627.7_ENSG00000215193.8"; exon_number "5"; exon_id "ENST00000329627.7_ENSG00000215193.8.5";
chr22	/dev/stdin	CDS	18567878	18568024	.	+	1	gene_id "ENST00000329627.7_ENSG00000215193.8"; transcript_id "ENST00000329627.7_ENSG00000215193.8"; exon_number "5"; exon_id "ENST00000329627.7_ENSG00000215193.8.5";
chr22	/dev/stdin	exon	18570738	18571226	.	+	.	gene_id "ENST00000329627.7_ENSG00000215193.8"; transcript_id "ENST00000329627.7_ENSG00000215193.8"; exon_number "6"; exon_id "ENST00000329627.7_ENSG00000215193.8.6";
chr22	/dev/stdin	CDS	18570738	18571226	.	+	1	gene_id "ENST00000329627.7_ENSG00000215193.8"; transcript_id "ENST00000329627.7_ENSG00000215193.8"; exon_number "6"; exon_id "ENST00000329627.7_ENSG00000215193.8.6";
chr22	/dev/stdin	start_codon	18560690	18560692	.	+	0	gene_id "ENST00000329627.7_ENSG00000215193.8"; transcript_id "ENST00000329627.7_ENSG00000215193.8"; exon_number "1"; exon_id "ENST00000329627.7_ENSG00000215193.8.1";
chr22	/dev/stdin	transcript	18560690	18571226	.	+	.	gene_id "f449b090-2e72-40fa-ba56-32d2910b22c0_ENSG00000215193.8"; transcript_id "f449b090-2e72-40fa-ba56-32d2910b22c0_ENSG00000215193.8";
chr22	/dev/stdin	exon	18560690	18560813	.	+	.	gene_id "f449b090-2e72-40fa-ba56-32d2910b22c0_ENSG00000215193.8"; transcript_id "f449b090-2e72-40fa-ba56-32d2910b22c0_ENSG00000215193.8"; exon_number "1"; exon_id "f449b090-2e72-40fa-ba56-32d2910b22c0_ENSG00000215193.8.1";
chr22	/dev/stdin	CDS	18560690	18560813	.	+	0	gene_id "f449b090-2e72-40fa-ba56-32d2910b22c0_ENSG00000215193.8"; transcript_id "f449b090-2e72-40fa-ba56-32d2910b22c0_ENSG00000215193.8"; exon_number "1"; exon_id "f449b090-2e72-40fa-ba56-32d2910b22c0_ENSG00000215193.8.1";
chr22	/dev/stdin	exon	18562640	18562780	.	+	.	gene_id "f449b090-2e72-40fa-ba56-32d2910b22c0_ENSG00000215193.8"; transcript_id "f449b090-2e72-40fa-ba56-32d2910b22c0_ENSG00000215193.8"; exon_number "2"; exon_id "f449b090-2e72-40fa-ba56-32d2910b22c0_ENSG00000215193.8.2";
chr22	/dev/stdin	CDS	18562640	18562780	.	+	2	gene_id "f449b090-2e72-40fa-ba56-32d2910b22c0_ENSG00000215193.8"; transcript_id "f449b090-2e72-40fa-ba56-32d2910b22c0_ENSG00000215193.8"; exon_number "2"; exon_id "f449b090-2e72-40fa-ba56-32d2910b22c0_ENSG00000215193.8.2";
chr22	/dev/stdin	exon	18566203	18566498	.	+	.	gene_id "f449b090-2e72-40fa-ba56-32d2910b22c0_ENSG00000215193.8"; transcript_id "f449b090-2e72-40fa-ba56-32d2910b22c0_ENSG00000215193.8"; exon_number "3"; exon_id "f449b090-2e72-40fa-ba56-32d2910b22c0_ENSG00000215193.8.3";
chr22	/dev/stdin	CDS	18566203	18566498	.	+	2	gene_id "f449b090-2e72-40fa-ba56-32d2910b22c0_ENSG00000215193.8"; transcript_id "f449b090-2e72-40fa-ba56-32d2910b22c0_ENSG00000215193.8"; exon_number "3"; exon_id "f449b090-2e72-40fa-ba56-32d2910b22c0_ENSG00000215193.8.3";
chr22	/dev/stdin	exon	18567878	18568024	.	+	.	gene_id "f449b090-2e72-40fa-ba56-32d2910b22c0_ENSG00000215193.8"; transcript_id "f449b090-2e72-40fa-ba56-32d2910b22c0_ENSG00000215193.8"; exon_number "4"; exon_id "f449b090-2e72-40fa-ba56-32d2910b22c0_ENSG00000215193.8.4";
chr22	/dev/stdin	CDS	18567878	18568024	.	+	0	gene_id "f449b090-2e72-40fa-ba56-32d2910b22c0_ENSG00000215193.8"; transcript_id "f449b090-2e72-40fa-ba56-32d2910b22c0_ENSG00000215193.8"; exon_number "4"; exon_id "f449b090-2e72-40fa-ba56-32d2910b22c0_ENSG00000215193.8.4";
chr22	/dev/stdin	exon	18570738	18571226	.	+	.	gene_id "f449b090-2e72-40fa-ba56-32d2910b22c0_ENSG00000215193.8"; transcript_id "f449b090-2e72-40fa-ba56-32d2910b22c0_ENSG00000215193.8"; exon_number "5"; exon_id "f449b090-2e72-40fa-ba56-32d2910b22c0_ENSG00000215193.8.5";
chr22	/dev/stdin	CDS	18570738	18571223	.	+	0	gene_id "f449b090-2e72-40fa-ba56-32d2910b22c0_ENSG00000215193.8"; transcript_id "f449b090-2e72-40fa-ba56-32d2910b22c0_ENSG00000215193.8"; exon_number "5"; exon_id "f449b090-2e72-40fa-ba56-32d2910b22c0_ENSG00000215193.8.5";
chr22	/dev/stdin	start_codon	18560690	18560692	.	+	0	gene_id "f449b090-2e72-40fa-ba56-32d2910b22c0_ENSG00000215193.8"; transcript_id "f449b090-2e72-40fa-ba56-32d2910b22c0_ENSG00000215193.8"; exon_number "1"; exon_id "f449b090-2e72-40fa-ba56-32d2910b22c0_ENSG00000215193.8.1";
chr22	/dev/stdin	stop_codon	18571224	18571226	.	+	0	gene_id "f449b090-2e72-40fa-ba56-32d2910b22c0_ENSG00000215193.8"; transcript_id "f449b090-2e72-40fa-ba56-32d2910b22c0_ENSG00000215193.8"; exon_number "5"; exon_id "f449b090-2e72-40fa-ba56-32d2910b22c0_ENSG00000215193.8.5";
chr22	/dev/stdin	transcript	18560690	18571226	.	+	.	gene_id "ENST00000399744.3_ENSG00000215193.8"; transcript_id "ENST00000399744.3_ENSG00000215193.8";
chr22	/dev/stdin	exon	18560690	18561372	.	+	.	gene_id "ENST00000399744.3_ENSG00000215193.8"; transcript_id "ENST00000399744.3_ENSG00000215193.8"; exon_number "1"; exon_id "ENST00000399744.3_ENSG00000215193.8.1";
chr22	/dev/stdin	CDS	18560690	18561372	.	+	0	gene_id "ENST00000399744.3_ENSG00000215193.8"; transcript_id "ENST00000399744.3_ENSG00000215193.8"; exon_number "1"; exon_id "ENST00000399744.3_ENSG00000215193.8.1";
chr22	/dev/stdin	exon	18562640	18562780	.	+	.	gene_id "ENST00000399744.3_ENSG00000215193.8"; transcript_id "ENST00000399744.3_ENSG00000215193.8"; exon_number "2"; exon_id "ENST00000399744.3_ENSG00000215193.8.2";
chr22	/dev/stdin	CDS	18562640	18562780	.	+	1	gene_id "ENST00000399744.3_ENSG00000215193.8"; transcript_id "ENST00000399744.3_ENSG00000215193.8"; exon_number "2"; exon_id "ENST00000399744.3_ENSG00000215193.8.2";
chr22	/dev/stdin	exon	18566203	18566498	.	+	.	gene_id "ENST00000399744.3_ENSG00000215193.8"; transcript_id "ENST00000399744.3_ENSG00000215193.8"; exon_number "3"; exon_id "ENST00000399744.3_ENSG00000215193.8.3";
chr22	/dev/stdin	CDS	18566203	18566498	.	+	1	gene_id "ENST00000399744.3_ENSG00000215193.8"; transcript_id "ENST00000399744.3_ENSG00000215193.8"; exon_number "3"; exon_id "ENST00000399744.3_ENSG00000215193.8.3";
chr22	/dev/stdin	exon	18567878	18568024	.	+	.	gene_id "ENST00000399744.3_ENSG00000215193.8"; transcript_id "ENST00000399744.3_ENSG00000215193.8"; exon_number "4"; exon_id "ENST00000399744.3_ENSG00000215193.8.4";
chr22	/dev/stdin	CDS	18567878	18568024	.	+	2	gene_id "ENST00000399744.3_ENSG00000215193.8"; transcript_id "ENST00000399744.3_ENSG00000215193.8"; exon_number "4"; exon_id "ENST00000399744.3_ENSG00000215193.8.4";
chr22	/dev/stdin	exon	18570738	18571226	.	+	.	gene_id "ENST00000399744.3_ENSG00000215193.8"; transcript_id "ENST00000399744.3_ENSG00000215193.8"; exon_number "5"; exon_id "ENST00000399744.3_ENSG00000215193.8.5";
chr22	/dev/stdin	CDS	18570738	18571226	.	+	2	gene_id "ENST00000399744.3_ENSG00000215193.8"; transcript_id "ENST00000399744.3_ENSG00000215193.8"; exon_number "5"; exon_id "ENST00000399744.3_ENSG00000215193.8.5";
chr22	/dev/stdin	start_codon	18560690	18560692	.	+	0	gene_id "ENST00000399744.3_ENSG00000215193.8"; transcript_id "ENST00000399744.3_ENSG00000215193.8"; exon_number "1"; exon_id "ENST00000399744.3_ENSG00000215193.8.1";
chr22	/dev/stdin	transcript	18632667	18660164	.	+	.	gene_id "ENST00000215794.7-1_ENSG00000184979.9"; transcript_id "ENST00000215794.7-1_ENSG00000184979.9";
chr22	/dev/stdin	exon	18632667	18632989	.	+	.	gene_id "ENST00000215794.7-1_ENSG00000184979.9"; transcript_id "ENST00000215794.7-1_ENSG00000184979.9"; exon_number "1"; exon_id "ENST00000215794.7-1_ENSG00000184979.9.1";
chr22	/dev/stdin	CDS	18632667	18632989	.	+	0	gene_id "ENST00000215794.7-1_ENSG00000184979.9"; transcript_id "ENST00000215794.7-1_ENSG00000184979.9"; exon_number "1"; exon_id "ENST00000215794.7-1_ENSG00000184979.9.1";
chr22	/dev/stdin	exon	18640325	18640587	.	+	.	gene_id "ENST00000215794.7-1_ENSG00000184979.9"; transcript_id "ENST00000215794.7-1_ENSG00000184979.9"; exon_number "2"; exon_id "ENST00000215794.7-1_ENSG00000184979.9.2";
chr22	/dev/stdin	CDS	18640325	18640587	.	+	1	gene_id "ENST00000215794.7-1_ENSG00000184979.9"; transcript_id "ENST00000215794.7-1_ENSG00000184979.9"; exon_number "2"; exon_id "ENST00000215794.7-1_ENSG00000184979.9.2";
chr22	/dev/stdin	exon	18642939	18643035	.	+	.	gene_id "ENST00000215794.7-1_ENSG00000184979.9"; transcript_id "ENST00000215794.7-1_ENSG00000184979.9"; exon_number "3"; exon_id "ENST00000215794.7-1_ENSG00000184979.9.3";
chr22	/dev/stdin	CDS	18642939	18643035	.	+	2	gene_id "ENST00000215794.7-1_ENSG00000184979.9"; transcript_id "ENST00000215794.7-1_ENSG00000184979.9"; exon_number "3"; exon_id "ENST00000215794.7-1_ENSG00000184979.9.3";
chr22	/dev/stdin	exon	18644557	18644702	.	+	.	gene_id "ENST00000215794.7-1_ENSG00000184979.9"; transcript_id "ENST00000215794.7-1_ENSG00000184979.9"; exon_number "4"; exon_id "ENST00000215794.7-1_ENSG00000184979.9.4";
chr22	/dev/stdin	CDS	18644557	18644702	.	+	1	gene_id "ENST00000215794.7-1_ENSG00000184979.9"; transcript_id "ENST00000215794.7-1_ENSG00000184979.9"; exon_number "4"; exon_id "ENST00000215794.7-1_ENSG00000184979.9.4";
chr22	/dev/stdin	exon	18650022	18650101	.	+	.	gene_id "ENST00000215794.7-1_ENSG00000184979.9"; transcript_id "ENST00000215794.7-1_ENSG00000184979.9"; exon_number "5"; exon_id "ENST00000215794.7-1_ENSG00000184979.9.5";
chr22	/dev/stdin	CDS	18650022	18650101	.	+	2	gene_id "ENST00000215794.7-1_ENSG00000184979.9"; transcript_id "ENST00000215794.7-1_ENSG00000184979.9"; exon_number "5"; exon_id "ENST00000215794.7-1_ENSG00000184979.9.5";
chr22	/dev/stdin	exon	18650657	18650803	.	+	.	gene_id "ENST00000215794.7-1_ENSG00000184979.9"; transcript_id "ENST00000215794.7-1_ENSG00000184979.9"; exon_number "6"; exon_id "ENST00000215794.7-1_ENSG00000184979.9.6";
chr22	/dev/stdin	CDS	18650657	18650803	.	+	0	gene_id "ENST00000215794.7-1_ENSG00000184979.9"; transcript_id "ENST00000215794.7-1_ENSG00000184979.9"; exon_number "6"; exon_id "ENST00000215794.7-1_ENSG00000184979.9.6";
chr22	/dev/stdin	exon	18652611	18652706	.	+	.	gene_id "ENST00000215794.7-1_ENSG00000184979.9"; transcript_id "ENST00000215794.7-1_ENSG00000184979.9"; exon_number "7"; exon_id "ENST00000215794.7-1_ENSG00000184979.9.7";
chr22	/dev/stdin	CDS	18652611	18652706	.	+	0	gene_id "ENST00000215794.7-1_ENSG00000184979.9"; transcript_id "ENST00000215794.7-1_ENSG00000184979.9"; exon_number "7"; exon_id "ENST00000215794.7-1_ENSG00000184979.9.7";
chr22	/dev/stdin	exon	18653520	18653687	.	+	.	gene_id "ENST00000215794.7-1_ENSG00000184979.9"; transcript_id "ENST00000215794.7-1_ENSG00000184979.9"; exon_number "8"; exon_id "ENST00000215794.7-1_ENSG00000184979.9.8";
chr22	/dev/stdin	CDS	18653520	18653687	.	+	0	gene_id "ENST00000215794.7-1_ENSG00000184979.9"; transcript_id "ENST00000215794.7-1_ENSG00000184979.9"; exon_number "8"; exon_id "ENST00000215794.7-1_ENSG00000184979.9.8";
chr22	/dev/stdin	exon	18655917	18656048	.	+	.	gene_id "ENST00000215794.7-1_ENSG00000184979.9"; transcript_id "ENST00000215794.7-1_ENSG00000184979.9"; exon_number "9"; exon_id "ENST00000215794.7-1_ENSG00000184979.9.9";
chr22	/dev/stdin	CDS	18655917	18656048	.	+	0	gene_id "ENST00000215794.7-1_ENSG00000184979.9"; transcript_id "ENST00000215794.7-1_ENSG00000184979.9"; exon_number "9"; exon_id "ENST00000215794.7-1_ENSG00000184979.9.9";
chr22	/dev/stdin	exon	18656560	18656609	.	+	.	gene_id "ENST00000215794.7-1_ENSG00000184979.9"; transcript_id "ENST00000215794.7-1_ENSG00000184979.9"; exon_number "10"; exon_id "ENST00000215794.7-1_ENSG00000184979.9.10";
chr22	/dev/stdin	CDS	18656560	18656609	.	+	0	gene_id "ENST00000215794.7-1_ENSG00000184979.9"; transcript_id "ENST00000215794.7-1_ENSG00000184979.9"; exon_number "10"; exon_id "ENST00000215794.7-1_ENSG00000184979.9.10";
chr22	/dev/stdin	exon	18659539	18660164	.	+	.	gene_id "ENST00000215794.7-1_ENSG00000184979.9"; transcript_id "ENST00000215794.7-1_ENSG00000184979.9"; exon_number "11"; exon_id "ENST00000215794.7-1_ENSG00000184979.9.11";
chr22	/dev/stdin	CDS	18659539	18660164	.	+	1	gene_id "ENST00000215794.7-1_ENSG00000184979.9"; transcript_id "ENST00000215794.7-1_ENSG00000184979.9"; exon_number "11"; exon_id "ENST00000215794.7-1_ENSG00000184979.9.11";
chr22	/dev/stdin	start_codon	18632667	18632669	.	+	0	gene_id "ENST00000215794.7-1_ENSG00000184979.9"; transcript_id "ENST00000215794.7-1_ENSG00000184979.9"; exon_number "1"; exon_id "ENST00000215794.7-1_ENSG00000184979.9.1";
chr22	/dev/stdin	transcript	18893737	18899591	.	+	.	gene_id "ENST00000331444.6_ENSG00000183628.8"; transcript_id "ENST00000331444.6_ENSG00000183628.8";
chr22	/dev/stdin	exon	18893737	18893997	.	+	.	gene_id "ENST00000331444.6_ENSG00000183628.8"; transcript_id "ENST00000331444.6_ENSG00000183628.8"; exon_number "1"; exon_id "ENST00000331444.6_ENSG00000183628.8.1";
chr22	/dev/stdin	CDS	18893737	18893997	.	+	0	gene_id "ENST00000331444.6_ENSG00000183628.8"; transcript_id "ENST00000331444.6_ENSG00000183628.8"; exon_number "1"; exon_id "ENST00000331444.6_ENSG00000183628.8.1";
chr22	/dev/stdin	exon	18894078	18894238	.	+	.	gene_id "ENST00000331444.6_ENSG00000183628.8"; transcript_id "ENST00000331444.6_ENSG00000183628.8"; exon_number "2"; exon_id "ENST00000331444.6_ENSG00000183628.8.2";
chr22	/dev/stdin	CDS	18894078	18894238	.	+	0	gene_id "ENST00000331444.6_ENSG00000183628.8"; transcript_id "ENST00000331444.6_ENSG00000183628.8"; exon_number "2"; exon_id "ENST00000331444.6_ENSG00000183628.8.2";
chr22	/dev/stdin	exon	18897685	18897785	.	+	.	gene_id "ENST00000331444.6_ENSG00000183628.8"; transcript_id "ENST00000331444.6_ENSG00000183628.8"; exon_number "3"; exon_id "ENST00000331444.6_ENSG00000183628.8.3";
chr22	/dev/stdin	CDS	18897685	18897785	.	+	1	gene_id "ENST00000331444.6_ENSG00000183628.8"; transcript_id "ENST00000331444.6_ENSG00000183628.8"; exon_number "3"; exon_id "ENST00000331444.6_ENSG00000183628.8.3";
chr22	/dev/stdin	exon	18898401	18898541	.	+	.	gene_id "ENST00000331444.6_ENSG00000183628.8"; transcript_id "ENST00000331444.6_ENSG00000183628.8"; exon_number "4"; exon_id "ENST00000331444.6_ENSG00000183628.8.4";
chr22	/dev/stdin	CDS	18898401	18898541	.	+	2	gene_id "ENST00000331444.6_ENSG00000183628.8"; transcript_id "ENST00000331444.6_ENSG00000183628.8"; exon_number "4"; exon_id "ENST00000331444.6_ENSG00000183628.8.4";
chr22	/dev/stdin	exon	18899053	18899591	.	+	.	gene_id "ENST00000331444.6_ENSG00000183628.8"; transcript_id "ENST00000331444.6_ENSG00000183628.8"; exon_number "5"; exon_id "ENST00000331444.6_ENSG00000183628.8.5";
chr22	/dev/stdin	CDS	18899053	18899588	.	+	2	gene_id "ENST00000331444.6_ENSG00000183628.8"; transcript_id "ENST00000331444.6_ENSG00000183628.8"; exon_number "5"; exon_id "ENST00000331444.6_ENSG00000183628.8.5";
chr22	/dev/stdin	start_codon	18893737	18893739	.	+	0	gene_id "ENST00000331444.6_ENSG00000183628.8"; transcript_id "ENST00000331444.6_ENSG00000183628.8"; exon_number "1"; exon_id "ENST00000331444.6_ENSG00000183628.8.1";
chr22	/dev/stdin	stop_codon	18899589	18899591	.	+	0	gene_id "ENST00000331444.6_ENSG00000183628.8"; transcript_id "ENST00000331444.6_ENSG00000183628.8"; exon_number "5"; exon_id "ENST00000331444.6_ENSG00000183628.8.5";
chr22	/dev/stdin	transcript	18893737	18894903	.	+	.	gene_id "ENST00000608842.1_ENSG00000183628.8"; transcript_id "ENST00000608842.1_ENSG00000183628.8";
chr22	/dev/stdin	exon	18893737	18893997	.	+	.	gene_id "ENST00000608842.1_ENSG00000183628.8"; transcript_id "ENST00000608842.1_ENSG00000183628.8"; exon_number "1"; exon_id "ENST00000608842.1_ENSG00000183628.8.1";
chr22	/dev/stdin	CDS	18893737	18893997	.	+	0	gene_id "ENST00000608842.1_ENSG00000183628.8"; transcript_id "ENST00000608842.1_ENSG00000183628.8"; exon_number "1"; exon_id "ENST00000608842.1_ENSG00000183628.8.1";
chr22	/dev/stdin	exon	18894078	18894903	.	+	.	gene_id "ENST00000608842.1_ENSG00000183628.8"; transcript_id "ENST00000608842.1_ENSG00000183628.8"; exon_number "2"; exon_id "ENST00000608842.1_ENSG00000183628.8.2";
chr22	/dev/stdin	CDS	18894078	18894903	.	+	0	gene_id "ENST00000608842.1_ENSG00000183628.8"; transcript_id "ENST00000608842.1_ENSG00000183628.8"; exon_number "2"; exon_id "ENST00000608842.1_ENSG00000183628.8.2";
chr22	/dev/stdin	start_codon	18893737	18893739	.	+	0	gene_id "ENST00000608842.1_ENSG00000183628.8"; transcript_id "ENST00000608842.1_ENSG00000183628.8"; exon_number "1"; exon_id "ENST00000608842.1_ENSG00000183628.8.1";
chr22	/dev/stdin	transcript	18893737	18899591	.	+	.	gene_id "ENST00000483718.1_ENSG00000183628.8"; transcript_id "ENST00000483718.1_ENSG00000183628.8";
chr22	/dev/stdin	exon	18893737	18893980	.	+	.	gene_id "ENST00000483718.1_ENSG00000183628.8"; transcript_id "ENST00000483718.1_ENSG00000183628.8"; exon_number "1"; exon_id "ENST00000483718.1_ENSG00000183628.8.1";
chr22	/dev/stdin	CDS	18893737	18893980	.	+	0	gene_id "ENST00000483718.1_ENSG00000183628.8"; transcript_id "ENST00000483718.1_ENSG00000183628.8"; exon_number "1"; exon_id "ENST00000483718.1_ENSG00000183628.8.1";
chr22	/dev/stdin	exon	18894078	18894238	.	+	.	gene_id "ENST00000483718.1_ENSG00000183628.8"; transcript_id "ENST00000483718.1_ENSG00000183628.8"; exon_number "2"; exon_id "ENST00000483718.1_ENSG00000183628.8.2";
chr22	/dev/stdin	CDS	18894078	18894238	.	+	2	gene_id "ENST00000483718.1_ENSG00000183628.8"; transcript_id "ENST00000483718.1_ENSG00000183628.8"; exon_number "2"; exon_id "ENST00000483718.1_ENSG00000183628.8.2";
chr22	/dev/stdin	exon	18897685	18897785	.	+	.	gene_id "ENST00000483718.1_ENSG00000183628.8"; transcript_id "ENST00000483718.1_ENSG00000183628.8"; exon_number "3"; exon_id "ENST00000483718.1_ENSG00000183628.8.3";
chr22	/dev/stdin	CDS	18897685	18897785	.	+	0	gene_id "ENST00000483718.1_ENSG00000183628.8"; transcript_id "ENST00000483718.1_ENSG00000183628.8"; exon_number "3"; exon_id "ENST00000483718.1_ENSG00000183628.8.3";
chr22	/dev/stdin	exon	18898401	18898541	.	+	.	gene_id "ENST00000483718.1_ENSG00000183628.8"; transcript_id "ENST00000483718.1_ENSG00000183628.8"; exon_number "4"; exon_id "ENST00000483718.1_ENSG00000183628.8.4";
chr22	/dev/stdin	CDS	18898401	18898541	.	+	1	gene_id "ENST00000483718.1_ENSG00000183628.8"; transcript_id "ENST00000483718.1_ENSG00000183628.8"; exon_number "4"; exon_id "ENST00000483718.1_ENSG00000183628.8.4";
chr22	/dev/stdin	exon	18899053	18899591	.	+	.	gene_id "ENST00000483718.1_ENSG00000183628.8"; transcript_id "ENST00000483718.1_ENSG00000183628.8"; exon_number "5"; exon_id "ENST00000483718.1_ENSG00000183628.8.5";
chr22	/dev/stdin	CDS	18899053	18899591	.	+	1	gene_id "ENST00000483718.1_ENSG00000183628.8"; transcript_id "ENST00000483718.1_ENSG00000183628.8"; exon_number "5"; exon_id "ENST00000483718.1_ENSG00000183628.8.5";
chr22	/dev/stdin	start_codon	18893737	18893739	.	+	0	gene_id "ENST00000483718.1_ENSG00000183628.8"; transcript_id "ENST00000483718.1_ENSG00000183628.8"; exon_number "1"; exon_id "ENST00000483718.1_ENSG00000183628.8.1";
chr22	/dev/stdin	transcript	18893839	18899591	.	+	.	gene_id "41ad7a34-8370-4b9f-9783-99beb66909d2_ENSG00000183628.8"; transcript_id "41ad7a34-8370-4b9f-9783-99beb66909d2_ENSG00000183628.8";
chr22	/dev/stdin	exon	18893839	18894238	.	+	.	gene_id "41ad7a34-8370-4b9f-9783-99beb66909d2_ENSG00000183628.8"; transcript_id "41ad7a34-8370-4b9f-9783-99beb66909d2_ENSG00000183628.8"; exon_number "1"; exon_id "41ad7a34-8370-4b9f-9783-99beb66909d2_ENSG00000183628.8.1";
chr22	/dev/stdin	CDS	18893839	18894238	.	+	0	gene_id "41ad7a34-8370-4b9f-9783-99beb66909d2_ENSG00000183628.8"; transcript_id "41ad7a34-8370-4b9f-9783-99beb66909d2_ENSG00000183628.8"; exon_number "1"; exon_id "41ad7a34-8370-4b9f-9783-99beb66909d2_ENSG00000183628.8.1";
chr22	/dev/stdin	exon	18897685	18897785	.	+	.	gene_id "41ad7a34-8370-4b9f-9783-99beb66909d2_ENSG00000183628.8"; transcript_id "41ad7a34-8370-4b9f-9783-99beb66909d2_ENSG00000183628.8"; exon_number "2"; exon_id "41ad7a34-8370-4b9f-9783-99beb66909d2_ENSG00000183628.8.2";
chr22	/dev/stdin	CDS	18897685	18897785	.	+	2	gene_id "41ad7a34-8370-4b9f-9783-99beb66909d2_ENSG00000183628.8"; transcript_id "41ad7a34-8370-4b9f-9783-99beb66909d2_ENSG00000183628.8"; exon_number "2"; exon_id "41ad7a34-8370-4b9f-9783-99beb66909d2_ENSG00000183628.8.2";
chr22	/dev/stdin	exon	18898401	18898541	.	+	.	gene_id "41ad7a34-8370-4b9f-9783-99beb66909d2_ENSG00000183628.8"; transcript_id "41ad7a34-8370-4b9f-9783-99beb66909d2_ENSG00000183628.8"; exon_number "3"; exon_id "41ad7a34-8370-4b9f-9783-99beb66909d2_ENSG00000183628.8.3";
chr22	/dev/stdin	CDS	18898401	18898541	.	+	0	gene_id "41ad7a34-8370-4b9f-9783-99beb66909d2_ENSG00000183628.8"; transcript_id "41ad7a34-8370-4b9f-9783-99beb66909d2_ENSG00000183628.8"; exon_number "3"; exon_id "41ad7a34-8370-4b9f-9783-99beb66909d2_ENSG00000183628.8.3";
chr22	/dev/stdin	exon	18899053	18899591	.	+	.	gene_id "41ad7a34-8370-4b9f-9783-99beb66909d2_ENSG00000183628.8"; transcript_id "41ad7a34-8370-4b9f-9783-99beb66909d2_ENSG00000183628.8"; exon_number "4"; exon_id "41ad7a34-8370-4b9f-9783-99beb66909d2_ENSG00000183628.8.4";
chr22	/dev/stdin	CDS	18899053	18899591	.	+	0	gene_id "41ad7a34-8370-4b9f-9783-99beb66909d2_ENSG00000183628.8"; transcript_id "41ad7a34-8370-4b9f-9783-99beb66909d2_ENSG00000183628.8"; exon_number "4"; exon_id "41ad7a34-8370-4b9f-9783-99beb66909d2_ENSG00000183628.8.4";
chr22	/dev/stdin	start_codon	18893839	18893841	.	+	0	gene_id "41ad7a34-8370-4b9f-9783-99beb66909d2_ENSG00000183628.8"; transcript_id "41ad7a34-8370-4b9f-9783-99beb66909d2_ENSG00000183628.8"; exon_number "1"; exon_id "41ad7a34-8370-4b9f-9783-99beb66909d2_ENSG00000183628.8.1";
chr22	/dev/stdin	transcript	18893737	18899591	.	+	.	gene_id "8dc1702a-8c08-4241-9404-09a0a4522a13_ENSG00000183628.8"; transcript_id "8dc1702a-8c08-4241-9404-09a0a4522a13_ENSG00000183628.8";
chr22	/dev/stdin	exon	18893737	18893997	.	+	.	gene_id "8dc1702a-8c08-4241-9404-09a0a4522a13_ENSG00000183628.8"; transcript_id "8dc1702a-8c08-4241-9404-09a0a4522a13_ENSG00000183628.8"; exon_number "1"; exon_id "8dc1702a-8c08-4241-9404-09a0a4522a13_ENSG00000183628.8.1";
chr22	/dev/stdin	CDS	18893737	18893997	.	+	0	gene_id "8dc1702a-8c08-4241-9404-09a0a4522a13_ENSG00000183628.8"; transcript_id "8dc1702a-8c08-4241-9404-09a0a4522a13_ENSG00000183628.8"; exon_number "1"; exon_id "8dc1702a-8c08-4241-9404-09a0a4522a13_ENSG00000183628.8.1";
chr22	/dev/stdin	exon	18894078	18894238	.	+	.	gene_id "8dc1702a-8c08-4241-9404-09a0a4522a13_ENSG00000183628.8"; transcript_id "8dc1702a-8c08-4241-9404-09a0a4522a13_ENSG00000183628.8"; exon_number "2"; exon_id "8dc1702a-8c08-4241-9404-09a0a4522a13_ENSG00000183628.8.2";
chr22	/dev/stdin	CDS	18894078	18894238	.	+	0	gene_id "8dc1702a-8c08-4241-9404-09a0a4522a13_ENSG00000183628.8"; transcript_id "8dc1702a-8c08-4241-9404-09a0a4522a13_ENSG00000183628.8"; exon_number "2"; exon_id "8dc1702a-8c08-4241-9404-09a0a4522a13_ENSG00000183628.8.2";
chr22	/dev/stdin	exon	18897692	18897785	.	+	.	gene_id "8dc1702a-8c08-4241-9404-09a0a4522a13_ENSG00000183628.8"; transcript_id "8dc1702a-8c08-4241-9404-09a0a4522a13_ENSG00000183628.8"; exon_number "3"; exon_id "8dc1702a-8c08-4241-9404-09a0a4522a13_ENSG00000183628.8.3";
chr22	/dev/stdin	CDS	18897692	18897785	.	+	1	gene_id "8dc1702a-8c08-4241-9404-09a0a4522a13_ENSG00000183628.8"; transcript_id "8dc1702a-8c08-4241-9404-09a0a4522a13_ENSG00000183628.8"; exon_number "3"; exon_id "8dc1702a-8c08-4241-9404-09a0a4522a13_ENSG00000183628.8.3";
chr22	/dev/stdin	exon	18898401	18898541	.	+	.	gene_id "8dc1702a-8c08-4241-9404-09a0a4522a13_ENSG00000183628.8"; transcript_id "8dc1702a-8c08-4241-9404-09a0a4522a13_ENSG00000183628.8"; exon_number "4"; exon_id "8dc1702a-8c08-4241-9404-09a0a4522a13_ENSG00000183628.8.4";
chr22	/dev/stdin	CDS	18898401	18898541	.	+	0	gene_id "8dc1702a-8c08-4241-9404-09a0a4522a13_ENSG00000183628.8"; transcript_id "8dc1702a-8c08-4241-9404-09a0a4522a13_ENSG00000183628.8"; exon_number "4"; exon_id "8dc1702a-8c08-4241-9404-09a0a4522a13_ENSG00000183628.8.4";
chr22	/dev/stdin	exon	18899053	18899591	.	+	.	gene_id "8dc1702a-8c08-4241-9404-09a0a4522a13_ENSG00000183628.8"; transcript_id "8dc1702a-8c08-4241-9404-09a0a4522a13_ENSG00000183628.8"; exon_number "5"; exon_id "8dc1702a-8c08-4241-9404-09a0a4522a13_ENSG00000183628.8.5";
chr22	/dev/stdin	CDS	18899053	18899591	.	+	0	gene_id "8dc1702a-8c08-4241-9404-09a0a4522a13_ENSG00000183628.8"; transcript_id "8dc1702a-8c08-4241-9404-09a0a4522a13_ENSG00000183628.8"; exon_number "5"; exon_id "8dc1702a-8c08-4241-9404-09a0a4522a13_ENSG00000183628.8.5";
chr22	/dev/stdin	start_codon	18893737	18893739	.	+	0	gene_id "8dc1702a-8c08-4241-9404-09a0a4522a13_ENSG00000183628.8"; transcript_id "8dc1702a-8c08-4241-9404-09a0a4522a13_ENSG00000183628.8"; exon_number "1"; exon_id "8dc1702a-8c08-4241-9404-09a0a4522a13_ENSG00000183628.8.1";
chr22	/dev/stdin	transcript	18900401	18904770	.	-	.	gene_id "08bc692e-db51-4e00-972d-004d5e3c2da2_ENSG00000100033.12"; transcript_id "08bc692e-db51-4e00-972d-004d5e3c2da2_ENSG00000100033.12";
chr22	/dev/stdin	exon	18900401	18900875	.	-	.	gene_id "08bc692e-db51-4e00-972d-004d5e3c2da2_ENSG00000100033.12"; transcript_id "08bc692e-db51-4e00-972d-004d5e3c2da2_ENSG00000100033.12"; exon_number "1"; exon_id "08bc692e-db51-4e00-972d-004d5e3c2da2_ENSG00000100033.12.1";
chr22	/dev/stdin	CDS	18900401	18900875	.	-	2	gene_id "08bc692e-db51-4e00-972d-004d5e3c2da2_ENSG00000100033.12"; transcript_id "08bc692e-db51-4e00-972d-004d5e3c2da2_ENSG00000100033.12"; exon_number "1"; exon_id "08bc692e-db51-4e00-972d-004d5e3c2da2_ENSG00000100033.12.1";
chr22	/dev/stdin	exon	18900951	18901039	.	-	.	gene_id "08bc692e-db51-4e00-972d-004d5e3c2da2_ENSG00000100033.12"; transcript_id "08bc692e-db51-4e00-972d-004d5e3c2da2_ENSG00000100033.12"; exon_number "2"; exon_id "08bc692e-db51-4e00-972d-004d5e3c2da2_ENSG00000100033.12.2";
chr22	/dev/stdin	CDS	18900951	18901039	.	-	1	gene_id "08bc692e-db51-4e00-972d-004d5e3c2da2_ENSG00000100033.12"; transcript_id "08bc692e-db51-4e00-972d-004d5e3c2da2_ENSG00000100033.12"; exon_number "2"; exon_id "08bc692e-db51-4e00-972d-004d5e3c2da2_ENSG00000100033.12.2";
chr22	/dev/stdin	exon	18904403	18904770	.	-	.	gene_id "08bc692e-db51-4e00-972d-004d5e3c2da2_ENSG00000100033.12"; transcript_id "08bc692e-db51-4e00-972d-004d5e3c2da2_ENSG00000100033.12"; exon_number "3"; exon_id "08bc692e-db51-4e00-972d-004d5e3c2da2_ENSG00000100033.12.3";
chr22	/dev/stdin	CDS	18904403	18904770	.	-	0	gene_id "08bc692e-db51-4e00-972d-004d5e3c2da2_ENSG00000100033.12"; transcript_id "08bc692e-db51-4e00-972d-004d5e3c2da2_ENSG00000100033.12"; exon_number "3"; exon_id "08bc692e-db51-4e00-972d-004d5e3c2da2_ENSG00000100033.12.3";
chr22	/dev/stdin	start_codon	18904768	18904770	.	-	0	gene_id "08bc692e-db51-4e00-972d-004d5e3c2da2_ENSG00000100033.12"; transcript_id "08bc692e-db51-4e00-972d-004d5e3c2da2_ENSG00000100033.12"; exon_number "3"; exon_id "08bc692e-db51-4e00-972d-004d5e3c2da2_ENSG00000100033.12.3";
chr22	/dev/stdin	transcript	19023796	19028640	.	-	.	gene_id "d9abd3e3-cd69-4e80-b3ed-85e7e9f4abfc_ENSG00000070413.14"; transcript_id "d9abd3e3-cd69-4e80-b3ed-85e7e9f4abfc_ENSG00000070413.14";
chr22	/dev/stdin	exon	19023796	19026634	.	-	.	gene_id "d9abd3e3-cd69-4e80-b3ed-85e7e9f4abfc_ENSG00000070413.14"; transcript_id "d9abd3e3-cd69-4e80-b3ed-85e7e9f4abfc_ENSG00000070413.14"; exon_number "1"; exon_id "d9abd3e3-cd69-4e80-b3ed-85e7e9f4abfc_ENSG00000070413.14.1";
chr22	/dev/stdin	CDS	19023796	19026634	.	-	2	gene_id "d9abd3e3-cd69-4e80-b3ed-85e7e9f4abfc_ENSG00000070413.14"; transcript_id "d9abd3e3-cd69-4e80-b3ed-85e7e9f4abfc_ENSG00000070413.14"; exon_number "1"; exon_id "d9abd3e3-cd69-4e80-b3ed-85e7e9f4abfc_ENSG00000070413.14.1";
chr22	/dev/stdin	exon	19028571	19028640	.	-	.	gene_id "d9abd3e3-cd69-4e80-b3ed-85e7e9f4abfc_ENSG00000070413.14"; transcript_id "d9abd3e3-cd69-4e80-b3ed-85e7e9f4abfc_ENSG00000070413.14"; exon_number "2"; exon_id "d9abd3e3-cd69-4e80-b3ed-85e7e9f4abfc_ENSG00000070413.14.2";
chr22	/dev/stdin	CDS	19028571	19028640	.	-	0	gene_id "d9abd3e3-cd69-4e80-b3ed-85e7e9f4abfc_ENSG00000070413.14"; transcript_id "d9abd3e3-cd69-4e80-b3ed-85e7e9f4abfc_ENSG00000070413.14"; exon_number "2"; exon_id "d9abd3e3-cd69-4e80-b3ed-85e7e9f4abfc_ENSG00000070413.14.2";
chr22	/dev/stdin	start_codon	19028638	19028640	.	-	0	gene_id "d9abd3e3-cd69-4e80-b3ed-85e7e9f4abfc_ENSG00000070413.14"; transcript_id "d9abd3e3-cd69-4e80-b3ed-85e7e9f4abfc_ENSG00000070413.14"; exon_number "2"; exon_id "d9abd3e3-cd69-4e80-b3ed-85e7e9f4abfc_ENSG00000070413.14.2";
chr22	/dev/stdin	transcript	19025351	19109920	.	-	.	gene_id "ENST00000263196.7_ENSG00000070413.14"; transcript_id "ENST00000263196.7_ENSG00000070413.14";
chr22	/dev/stdin	exon	19025351	19026634	.	-	.	gene_id "ENST00000263196.7_ENSG00000070413.14"; transcript_id "ENST00000263196.7_ENSG00000070413.14"; exon_number "1"; exon_id "ENST00000263196.7_ENSG00000070413.14.1";
chr22	/dev/stdin	CDS	19025351	19026634	.	-	2	gene_id "ENST00000263196.7_ENSG00000070413.14"; transcript_id "ENST00000263196.7_ENSG00000070413.14"; exon_number "1"; exon_id "ENST00000263196.7_ENSG00000070413.14.1";
chr22	/dev/stdin	exon	19028571	19028807	.	-	.	gene_id "ENST00000263196.7_ENSG00000070413.14"; transcript_id "ENST00000263196.7_ENSG00000070413.14"; exon_number "2"; exon_id "ENST00000263196.7_ENSG00000070413.14.2";
chr22	/dev/stdin	CDS	19028571	19028807	.	-	2	gene_id "ENST00000263196.7_ENSG00000070413.14"; transcript_id "ENST00000263196.7_ENSG00000070413.14"; exon_number "2"; exon_id "ENST00000263196.7_ENSG00000070413.14.2";
chr22	/dev/stdin	exon	19029320	19029472	.	-	.	gene_id "ENST00000263196.7_ENSG00000070413.14"; transcript_id "ENST00000263196.7_ENSG00000070413.14"; exon_number "3"; exon_id "ENST00000263196.7_ENSG00000070413.14.3";
chr22	/dev/stdin	CDS	19029320	19029472	.	-	2	gene_id "ENST00000263196.7_ENSG00000070413.14"; transcript_id "ENST00000263196.7_ENSG00000070413.14"; exon_number "3"; exon_id "ENST00000263196.7_ENSG00000070413.14.3";
chr22	/dev/stdin	exon	19035953	19036156	.	-	.	gene_id "ENST00000263196.7_ENSG00000070413.14"; transcript_id "ENST00000263196.7_ENSG00000070413.14"; exon_number "4"; exon_id "ENST00000263196.7_ENSG00000070413.14.4";
chr22	/dev/stdin	CDS	19035953	19036156	.	-	2	gene_id "ENST00000263196.7_ENSG00000070413.14"; transcript_id "ENST00000263196.7_ENSG00000070413.14"; exon_number "4"; exon_id "ENST00000263196.7_ENSG00000070413.14.4";
chr22	/dev/stdin	exon	19044499	19044675	.	-	.	gene_id "ENST00000263196.7_ENSG00000070413.14"; transcript_id "ENST00000263196.7_ENSG00000070413.14"; exon_number "5"; exon_id "ENST00000263196.7_ENSG00000070413.14.5";
chr22	/dev/stdin	CDS	19044499	19044675	.	-	2	gene_id "ENST00000263196.7_ENSG00000070413.14"; transcript_id "ENST00000263196.7_ENSG00000070413.14"; exon_number "5"; exon_id "ENST00000263196.7_ENSG00000070413.14.5";
chr22	/dev/stdin	exon	19050715	19050791	.	-	.	gene_id "ENST00000263196.7_ENSG00000070413.14"; transcript_id "ENST00000263196.7_ENSG00000070413.14"; exon_number "6"; exon_id "ENST00000263196.7_ENSG00000070413.14.6";
chr22	/dev/stdin	CDS	19050715	19050791	.	-	1	gene_id "ENST00000263196.7_ENSG00000070413.14"; transcript_id "ENST00000263196.7_ENSG00000070413.14"; exon_number "6"; exon_id "ENST00000263196.7_ENSG00000070413.14.6";
chr22	/dev/stdin	exon	19052361	19052580	.	-	.	gene_id "ENST00000263196.7_ENSG00000070413.14"; transcript_id "ENST00000263196.7_ENSG00000070413.14"; exon_number "7"; exon_id "ENST00000263196.7_ENSG00000070413.14.7";
chr22	/dev/stdin	CDS	19052361	19052580	.	-	2	gene_id "ENST00000263196.7_ENSG00000070413.14"; transcript_id "ENST00000263196.7_ENSG00000070413.14"; exon_number "7"; exon_id "ENST00000263196.7_ENSG00000070413.14.7";
chr22	/dev/stdin	exon	19055613	19055738	.	-	.	gene_id "ENST00000263196.7_ENSG00000070413.14"; transcript_id "ENST00000263196.7_ENSG00000070413.14"; exon_number "8"; exon_id "ENST00000263196.7_ENSG00000070413.14.8";
chr22	/dev/stdin	CDS	19055613	19055738	.	-	2	gene_id "ENST00000263196.7_ENSG00000070413.14"; transcript_id "ENST00000263196.7_ENSG00000070413.14"; exon_number "8"; exon_id "ENST00000263196.7_ENSG00000070413.14.8";
chr22	/dev/stdin	exon	19076881	19077003	.	-	.	gene_id "ENST00000263196.7_ENSG00000070413.14"; transcript_id "ENST00000263196.7_ENSG00000070413.14"; exon_number "9"; exon_id "ENST00000263196.7_ENSG00000070413.14.9";
chr22	/dev/stdin	CDS	19076881	19077003	.	-	2	gene_id "ENST00000263196.7_ENSG00000070413.14"; transcript_id "ENST00000263196.7_ENSG00000070413.14"; exon_number "9"; exon_id "ENST00000263196.7_ENSG00000070413.14.9";
chr22	/dev/stdin	exon	19109641	19109920	.	-	.	gene_id "ENST00000263196.7_ENSG00000070413.14"; transcript_id "ENST00000263196.7_ENSG00000070413.14"; exon_number "10"; exon_id "ENST00000263196.7_ENSG00000070413.14.10";
chr22	/dev/stdin	CDS	19109641	19109920	.	-	0	gene_id "ENST00000263196.7_ENSG00000070413.14"; transcript_id "ENST00000263196.7_ENSG00000070413.14"; exon_number "10"; exon_id "ENST00000263196.7_ENSG00000070413.14.10";
chr22	/dev/stdin	start_codon	19109918	19109920	.	-	0	gene_id "ENST00000263196.7_ENSG00000070413.14"; transcript_id "ENST00000263196.7_ENSG00000070413.14"; exon_number "10"; exon_id "ENST00000263196.7_ENSG00000070413.14.10";
chr22	/dev/stdin	transcript	19025452	19109920	.	-	.	gene_id "56c338d8-a38b-47c9-b7f3-8824753d5caf_ENSG00000070413.14"; transcript_id "56c338d8-a38b-47c9-b7f3-8824753d5caf_ENSG00000070413.14";
chr22	/dev/stdin	exon	19025452	19026634	.	-	.	gene_id "56c338d8-a38b-47c9-b7f3-8824753d5caf_ENSG00000070413.14"; transcript_id "56c338d8-a38b-47c9-b7f3-8824753d5caf_ENSG00000070413.14"; exon_number "1"; exon_id "56c338d8-a38b-47c9-b7f3-8824753d5caf_ENSG00000070413.14.1";
chr22	/dev/stdin	CDS	19025452	19026634	.	-	2	gene_id "56c338d8-a38b-47c9-b7f3-8824753d5caf_ENSG00000070413.14"; transcript_id "56c338d8-a38b-47c9-b7f3-8824753d5caf_ENSG00000070413.14"; exon_number "1"; exon_id "56c338d8-a38b-47c9-b7f3-8824753d5caf_ENSG00000070413.14.1";
chr22	/dev/stdin	exon	19029320	19029472	.	-	.	gene_id "56c338d8-a38b-47c9-b7f3-8824753d5caf_ENSG00000070413.14"; transcript_id "56c338d8-a38b-47c9-b7f3-8824753d5caf_ENSG00000070413.14"; exon_number "2"; exon_id "56c338d8-a38b-47c9-b7f3-8824753d5caf_ENSG00000070413.14.2";
chr22	/dev/stdin	CDS	19029320	19029472	.	-	2	gene_id "56c338d8-a38b-47c9-b7f3-8824753d5caf_ENSG00000070413.14"; transcript_id "56c338d8-a38b-47c9-b7f3-8824753d5caf_ENSG00000070413.14"; exon_number "2"; exon_id "56c338d8-a38b-47c9-b7f3-8824753d5caf_ENSG00000070413.14.2";
chr22	/dev/stdin	exon	19035953	19036156	.	-	.	gene_id "56c338d8-a38b-47c9-b7f3-8824753d5caf_ENSG00000070413.14"; transcript_id "56c338d8-a38b-47c9-b7f3-8824753d5caf_ENSG00000070413.14"; exon_number "3"; exon_id "56c338d8-a38b-47c9-b7f3-8824753d5caf_ENSG00000070413.14.3";
chr22	/dev/stdin	CDS	19035953	19036156	.	-	2	gene_id "56c338d8-a38b-47c9-b7f3-8824753d5caf_ENSG00000070413.14"; transcript_id "56c338d8-a38b-47c9-b7f3-8824753d5caf_ENSG00000070413.14"; exon_number "3"; exon_id "56c338d8-a38b-47c9-b7f3-8824753d5caf_ENSG00000070413.14.3";
chr22	/dev/stdin	exon	19044499	19044675	.	-	.	gene_id "56c338d8-a38b-47c9-b7f3-8824753d5caf_ENSG00000070413.14"; transcript_id "56c338d8-a38b-47c9-b7f3-8824753d5caf_ENSG00000070413.14"; exon_number "4"; exon_id "56c338d8-a38b-47c9-b7f3-8824753d5caf_ENSG00000070413.14.4";
chr22	/dev/stdin	CDS	19044499	19044675	.	-	2	gene_id "56c338d8-a38b-47c9-b7f3-8824753d5caf_ENSG00000070413.14"; transcript_id "56c338d8-a38b-47c9-b7f3-8824753d5caf_ENSG00000070413.14"; exon_number "4"; exon_id "56c338d8-a38b-47c9-b7f3-8824753d5caf_ENSG00000070413.14.4";
chr22	/dev/stdin	exon	19050715	19050791	.	-	.	gene_id "56c338d8-a38b-47c9-b7f3-8824753d5caf_ENSG00000070413.14"; transcript_id "56c338d8-a38b-47c9-b7f3-8824753d5caf_ENSG00000070413.14"; exon_number "5"; exon_id "56c338d8-a38b-47c9-b7f3-8824753d5caf_ENSG00000070413.14.5";
chr22	/dev/stdin	CDS	19050715	19050791	.	-	1	gene_id "56c338d8-a38b-47c9-b7f3-8824753d5caf_ENSG00000070413.14"; transcript_id "56c338d8-a38b-47c9-b7f3-8824753d5caf_ENSG00000070413.14"; exon_number "5"; exon_id "56c338d8-a38b-47c9-b7f3-8824753d5caf_ENSG00000070413.14.5";
chr22	/dev/stdin	exon	19052361	19052580	.	-	.	gene_id "56c338d8-a38b-47c9-b7f3-8824753d5caf_ENSG00000070413.14"; transcript_id "56c338d8-a38b-47c9-b7f3-8824753d5caf_ENSG00000070413.14"; exon_number "6"; exon_id "56c338d8-a38b-47c9-b7f3-8824753d5caf_ENSG00000070413.14.6";
chr22	/dev/stdin	CDS	19052361	19052580	.	-	2	gene_id "56c338d8-a38b-47c9-b7f3-8824753d5caf_ENSG00000070413.14"; transcript_id "56c338d8-a38b-47c9-b7f3-8824753d5caf_ENSG00000070413.14"; exon_number "6"; exon_id "56c338d8-a38b-47c9-b7f3-8824753d5caf_ENSG00000070413.14.6";
chr22	/dev/stdin	exon	19055613	19055738	.	-	.	gene_id "56c338d8-a38b-47c9-b7f3-8824753d5caf_ENSG00000070413.14"; transcript_id "56c338d8-a38b-47c9-b7f3-8824753d5caf_ENSG00000070413.14"; exon_number "7"; exon_id "56c338d8-a38b-47c9-b7f3-8824753d5caf_ENSG00000070413.14.7";
chr22	/dev/stdin	CDS	19055613	19055738	.	-	2	gene_id "56c338d8-a38b-47c9-b7f3-8824753d5caf_ENSG00000070413.14"; transcript_id "56c338d8-a38b-47c9-b7f3-8824753d5caf_ENSG00000070413.14"; exon_number "7"; exon_id "56c338d8-a38b-47c9-b7f3-8824753d5caf_ENSG00000070413.14.7";
chr22	/dev/stdin	exon	19109641	19109920	.	-	.	gene_id "56c338d8-a38b-47c9-b7f3-8824753d5caf_ENSG00000070413.14"; transcript_id "56c338d8-a38b-47c9-b7f3-8824753d5caf_ENSG00000070413.14"; exon_number "8"; exon_id "56c338d8-a38b-47c9-b7f3-8824753d5caf_ENSG00000070413.14.8";
chr22	/dev/stdin	CDS	19109641	19109920	.	-	0	gene_id "56c338d8-a38b-47c9-b7f3-8824753d5caf_ENSG00000070413.14"; transcript_id "56c338d8-a38b-47c9-b7f3-8824753d5caf_ENSG00000070413.14"; exon_number "8"; exon_id "56c338d8-a38b-47c9-b7f3-8824753d5caf_ENSG00000070413.14.8";
chr22	/dev/stdin	start_codon	19109918	19109920	.	-	0	gene_id "56c338d8-a38b-47c9-b7f3-8824753d5caf_ENSG00000070413.14"; transcript_id "56c338d8-a38b-47c9-b7f3-8824753d5caf_ENSG00000070413.14"; exon_number "8"; exon_id "56c338d8-a38b-47c9-b7f3-8824753d5caf_ENSG00000070413.14.8";
chr22	/dev/stdin	transcript	19026149	19109920	.	-	.	gene_id "8e49cf75-4176-480c-81b3-a3162ad51f74_ENSG00000070413.14"; transcript_id "8e49cf75-4176-480c-81b3-a3162ad51f74_ENSG00000070413.14";
chr22	/dev/stdin	exon	19026149	19026634	.	-	.	gene_id "8e49cf75-4176-480c-81b3-a3162ad51f74_ENSG00000070413.14"; transcript_id "8e49cf75-4176-480c-81b3-a3162ad51f74_ENSG00000070413.14"; exon_number "1"; exon_id "8e49cf75-4176-480c-81b3-a3162ad51f74_ENSG00000070413.14.1";
chr22	/dev/stdin	CDS	19026149	19026634	.	-	2	gene_id "8e49cf75-4176-480c-81b3-a3162ad51f74_ENSG00000070413.14"; transcript_id "8e49cf75-4176-480c-81b3-a3162ad51f74_ENSG00000070413.14"; exon_number "1"; exon_id "8e49cf75-4176-480c-81b3-a3162ad51f74_ENSG00000070413.14.1";
chr22	/dev/stdin	exon	19028571	19028807	.	-	.	gene_id "8e49cf75-4176-480c-81b3-a3162ad51f74_ENSG00000070413.14"; transcript_id "8e49cf75-4176-480c-81b3-a3162ad51f74_ENSG00000070413.14"; exon_number "2"; exon_id "8e49cf75-4176-480c-81b3-a3162ad51f74_ENSG00000070413.14.2";
chr22	/dev/stdin	CDS	19028571	19028807	.	-	2	gene_id "8e49cf75-4176-480c-81b3-a3162ad51f74_ENSG00000070413.14"; transcript_id "8e49cf75-4176-480c-81b3-a3162ad51f74_ENSG00000070413.14"; exon_number "2"; exon_id "8e49cf75-4176-480c-81b3-a3162ad51f74_ENSG00000070413.14.2";
chr22	/dev/stdin	exon	19029320	19029472	.	-	.	gene_id "8e49cf75-4176-480c-81b3-a3162ad51f74_ENSG00000070413.14"; transcript_id "8e49cf75-4176-480c-81b3-a3162ad51f74_ENSG00000070413.14"; exon_number "3"; exon_id "8e49cf75-4176-480c-81b3-a3162ad51f74_ENSG00000070413.14.3";
chr22	/dev/stdin	CDS	19029320	19029472	.	-	2	gene_id "8e49cf75-4176-480c-81b3-a3162ad51f74_ENSG00000070413.14"; transcript_id "8e49cf75-4176-480c-81b3-a3162ad51f74_ENSG00000070413.14"; exon_number "3"; exon_id "8e49cf75-4176-480c-81b3-a3162ad51f74_ENSG00000070413.14.3";
chr22	/dev/stdin	exon	19035953	19036156	.	-	.	gene_id "8e49cf75-4176-480c-81b3-a3162ad51f74_ENSG00000070413.14"; transcript_id "8e49cf75-4176-480c-81b3-a3162ad51f74_ENSG00000070413.14"; exon_number "4"; exon_id "8e49cf75-4176-480c-81b3-a3162ad51f74_ENSG00000070413.14.4";
chr22	/dev/stdin	CDS	19035953	19036156	.	-	2	gene_id "8e49cf75-4176-480c-81b3-a3162ad51f74_ENSG00000070413.14"; transcript_id "8e49cf75-4176-480c-81b3-a3162ad51f74_ENSG00000070413.14"; exon_number "4"; exon_id "8e49cf75-4176-480c-81b3-a3162ad51f74_ENSG00000070413.14.4";
chr22	/dev/stdin	exon	19044499	19044675	.	-	.	gene_id "8e49cf75-4176-480c-81b3-a3162ad51f74_ENSG00000070413.14"; transcript_id "8e49cf75-4176-480c-81b3-a3162ad51f74_ENSG00000070413.14"; exon_number "5"; exon_id "8e49cf75-4176-480c-81b3-a3162ad51f74_ENSG00000070413.14.5";
chr22	/dev/stdin	CDS	19044499	19044675	.	-	2	gene_id "8e49cf75-4176-480c-81b3-a3162ad51f74_ENSG00000070413.14"; transcript_id "8e49cf75-4176-480c-81b3-a3162ad51f74_ENSG00000070413.14"; exon_number "5"; exon_id "8e49cf75-4176-480c-81b3-a3162ad51f74_ENSG00000070413.14.5";
chr22	/dev/stdin	exon	19050715	19050791	.	-	.	gene_id "8e49cf75-4176-480c-81b3-a3162ad51f74_ENSG00000070413.14"; transcript_id "8e49cf75-4176-480c-81b3-a3162ad51f74_ENSG00000070413.14"; exon_number "6"; exon_id "8e49cf75-4176-480c-81b3-a3162ad51f74_ENSG00000070413.14.6";
chr22	/dev/stdin	CDS	19050715	19050791	.	-	1	gene_id "8e49cf75-4176-480c-81b3-a3162ad51f74_ENSG00000070413.14"; transcript_id "8e49cf75-4176-480c-81b3-a3162ad51f74_ENSG00000070413.14"; exon_number "6"; exon_id "8e49cf75-4176-480c-81b3-a3162ad51f74_ENSG00000070413.14.6";
chr22	/dev/stdin	exon	19052361	19052571	.	-	.	gene_id "8e49cf75-4176-480c-81b3-a3162ad51f74_ENSG00000070413.14"; transcript_id "8e49cf75-4176-480c-81b3-a3162ad51f74_ENSG00000070413.14"; exon_number "7"; exon_id "8e49cf75-4176-480c-81b3-a3162ad51f74_ENSG00000070413.14.7";
chr22	/dev/stdin	CDS	19052361	19052571	.	-	2	gene_id "8e49cf75-4176-480c-81b3-a3162ad51f74_ENSG00000070413.14"; transcript_id "8e49cf75-4176-480c-81b3-a3162ad51f74_ENSG00000070413.14"; exon_number "7"; exon_id "8e49cf75-4176-480c-81b3-a3162ad51f74_ENSG00000070413.14.7";
chr22	/dev/stdin	exon	19055613	19055738	.	-	.	gene_id "8e49cf75-4176-480c-81b3-a3162ad51f74_ENSG00000070413.14"; transcript_id "8e49cf75-4176-480c-81b3-a3162ad51f74_ENSG00000070413.14"; exon_number "8"; exon_id "8e49cf75-4176-480c-81b3-a3162ad51f74_ENSG00000070413.14.8";
chr22	/dev/stdin	CDS	19055613	19055738	.	-	2	gene_id "8e49cf75-4176-480c-81b3-a3162ad51f74_ENSG00000070413.14"; transcript_id "8e49cf75-4176-480c-81b3-a3162ad51f74_ENSG00000070413.14"; exon_number "8"; exon_id "8e49cf75-4176-480c-81b3-a3162ad51f74_ENSG00000070413.14.8";
chr22	/dev/stdin	exon	19076881	19077003	.	-	.	gene_id "8e49cf75-4176-480c-81b3-a3162ad51f74_ENSG00000070413.14"; transcript_id "8e49cf75-4176-480c-81b3-a3162ad51f74_ENSG00000070413.14"; exon_number "9"; exon_id "8e49cf75-4176-480c-81b3-a3162ad51f74_ENSG00000070413.14.9";
chr22	/dev/stdin	CDS	19076881	19077003	.	-	2	gene_id "8e49cf75-4176-480c-81b3-a3162ad51f74_ENSG00000070413.14"; transcript_id "8e49cf75-4176-480c-81b3-a3162ad51f74_ENSG00000070413.14"; exon_number "9"; exon_id "8e49cf75-4176-480c-81b3-a3162ad51f74_ENSG00000070413.14.9";
chr22	/dev/stdin	exon	19109641	19109920	.	-	.	gene_id "8e49cf75-4176-480c-81b3-a3162ad51f74_ENSG00000070413.14"; transcript_id "8e49cf75-4176-480c-81b3-a3162ad51f74_ENSG00000070413.14"; exon_number "10"; exon_id "8e49cf75-4176-480c-81b3-a3162ad51f74_ENSG00000070413.14.10";
chr22	/dev/stdin	CDS	19109641	19109920	.	-	0	gene_id "8e49cf75-4176-480c-81b3-a3162ad51f74_ENSG00000070413.14"; transcript_id "8e49cf75-4176-480c-81b3-a3162ad51f74_ENSG00000070413.14"; exon_number "10"; exon_id "8e49cf75-4176-480c-81b3-a3162ad51f74_ENSG00000070413.14.10";
chr22	/dev/stdin	start_codon	19109918	19109920	.	-	0	gene_id "8e49cf75-4176-480c-81b3-a3162ad51f74_ENSG00000070413.14"; transcript_id "8e49cf75-4176-480c-81b3-a3162ad51f74_ENSG00000070413.14"; exon_number "10"; exon_id "8e49cf75-4176-480c-81b3-a3162ad51f74_ENSG00000070413.14.10";
chr22	/dev/stdin	transcript	19120135	19127243	.	-	.	gene_id "b14f01bd-2733-469f-a270-450bfab28a19_ENSG00000100056.7"; transcript_id "b14f01bd-2733-469f-a270-450bfab28a19_ENSG00000100056.7";
chr22	/dev/stdin	exon	19120135	19121988	.	-	.	gene_id "b14f01bd-2733-469f-a270-450bfab28a19_ENSG00000100056.7"; transcript_id "b14f01bd-2733-469f-a270-450bfab28a19_ENSG00000100056.7"; exon_number "1"; exon_id "b14f01bd-2733-469f-a270-450bfab28a19_ENSG00000100056.7.1";
chr22	/dev/stdin	CDS	19120138	19121988	.	-	0	gene_id "b14f01bd-2733-469f-a270-450bfab28a19_ENSG00000100056.7"; transcript_id "b14f01bd-2733-469f-a270-450bfab28a19_ENSG00000100056.7"; exon_number "1"; exon_id "b14f01bd-2733-469f-a270-450bfab28a19_ENSG00000100056.7.1";
chr22	/dev/stdin	exon	19122573	19122688	.	-	.	gene_id "b14f01bd-2733-469f-a270-450bfab28a19_ENSG00000100056.7"; transcript_id "b14f01bd-2733-469f-a270-450bfab28a19_ENSG00000100056.7"; exon_number "2"; exon_id "b14f01bd-2733-469f-a270-450bfab28a19_ENSG00000100056.7.2";
chr22	/dev/stdin	CDS	19122573	19122688	.	-	2	gene_id "b14f01bd-2733-469f-a270-450bfab28a19_ENSG00000100056.7"; transcript_id "b14f01bd-2733-469f-a270-450bfab28a19_ENSG00000100056.7"; exon_number "2"; exon_id "b14f01bd-2733-469f-a270-450bfab28a19_ENSG00000100056.7.2";
chr22	/dev/stdin	exon	19124836	19124945	.	-	.	gene_id "b14f01bd-2733-469f-a270-450bfab28a19_ENSG00000100056.7"; transcript_id "b14f01bd-2733-469f-a270-450bfab28a19_ENSG00000100056.7"; exon_number "3"; exon_id "b14f01bd-2733-469f-a270-450bfab28a19_ENSG00000100056.7.3";
chr22	/dev/stdin	CDS	19124836	19124945	.	-	1	gene_id "b14f01bd-2733-469f-a270-450bfab28a19_ENSG00000100056.7"; transcript_id "b14f01bd-2733-469f-a270-450bfab28a19_ENSG00000100056.7"; exon_number "3"; exon_id "b14f01bd-2733-469f-a270-450bfab28a19_ENSG00000100056.7.3";
chr22	/dev/stdin	exon	19125728	19125830	.	-	.	gene_id "b14f01bd-2733-469f-a270-450bfab28a19_ENSG00000100056.7"; transcript_id "b14f01bd-2733-469f-a270-450bfab28a19_ENSG00000100056.7"; exon_number "4"; exon_id "b14f01bd-2733-469f-a270-450bfab28a19_ENSG00000100056.7.4";
chr22	/dev/stdin	CDS	19125728	19125830	.	-	2	gene_id "b14f01bd-2733-469f-a270-450bfab28a19_ENSG00000100056.7"; transcript_id "b14f01bd-2733-469f-a270-450bfab28a19_ENSG00000100056.7"; exon_number "4"; exon_id "b14f01bd-2733-469f-a270-450bfab28a19_ENSG00000100056.7.4";
chr22	/dev/stdin	exon	19126672	19126805	.	-	.	gene_id "b14f01bd-2733-469f-a270-450bfab28a19_ENSG00000100056.7"; transcript_id "b14f01bd-2733-469f-a270-450bfab28a19_ENSG00000100056.7"; exon_number "5"; exon_id "b14f01bd-2733-469f-a270-450bfab28a19_ENSG00000100056.7.5";
chr22	/dev/stdin	CDS	19126672	19126805	.	-	1	gene_id "b14f01bd-2733-469f-a270-450bfab28a19_ENSG00000100056.7"; transcript_id "b14f01bd-2733-469f-a270-450bfab28a19_ENSG00000100056.7"; exon_number "5"; exon_id "b14f01bd-2733-469f-a270-450bfab28a19_ENSG00000100056.7.5";
chr22	/dev/stdin	exon	19127125	19127243	.	-	.	gene_id "b14f01bd-2733-469f-a270-450bfab28a19_ENSG00000100056.7"; transcript_id "b14f01bd-2733-469f-a270-450bfab28a19_ENSG00000100056.7"; exon_number "6"; exon_id "b14f01bd-2733-469f-a270-450bfab28a19_ENSG00000100056.7.6";
chr22	/dev/stdin	CDS	19127125	19127243	.	-	0	gene_id "b14f01bd-2733-469f-a270-450bfab28a19_ENSG00000100056.7"; transcript_id "b14f01bd-2733-469f-a270-450bfab28a19_ENSG00000100056.7"; exon_number "6"; exon_id "b14f01bd-2733-469f-a270-450bfab28a19_ENSG00000100056.7.6";
chr22	/dev/stdin	start_codon	19127241	19127243	.	-	0	gene_id "b14f01bd-2733-469f-a270-450bfab28a19_ENSG00000100056.7"; transcript_id "b14f01bd-2733-469f-a270-450bfab28a19_ENSG00000100056.7"; exon_number "6"; exon_id "b14f01bd-2733-469f-a270-450bfab28a19_ENSG00000100056.7.6";
chr22	/dev/stdin	stop_codon	19120135	19120137	.	-	0	gene_id "b14f01bd-2733-469f-a270-450bfab28a19_ENSG00000100056.7"; transcript_id "b14f01bd-2733-469f-a270-450bfab28a19_ENSG00000100056.7"; exon_number "1"; exon_id "b14f01bd-2733-469f-a270-450bfab28a19_ENSG00000100056.7.1";
chr22	/dev/stdin	transcript	19121451	19132146	.	-	.	gene_id "ENST00000252137.6_ENSG00000100056.7"; transcript_id "ENST00000252137.6_ENSG00000100056.7";
chr22	/dev/stdin	exon	19121451	19121988	.	-	.	gene_id "ENST00000252137.6_ENSG00000100056.7"; transcript_id "ENST00000252137.6_ENSG00000100056.7"; exon_number "1"; exon_id "ENST00000252137.6_ENSG00000100056.7.1";
chr22	/dev/stdin	CDS	19121451	19121988	.	-	2	gene_id "ENST00000252137.6_ENSG00000100056.7"; transcript_id "ENST00000252137.6_ENSG00000100056.7"; exon_number "1"; exon_id "ENST00000252137.6_ENSG00000100056.7.1";
chr22	/dev/stdin	exon	19122573	19122688	.	-	.	gene_id "ENST00000252137.6_ENSG00000100056.7"; transcript_id "ENST00000252137.6_ENSG00000100056.7"; exon_number "2"; exon_id "ENST00000252137.6_ENSG00000100056.7.2";
chr22	/dev/stdin	CDS	19122573	19122688	.	-	1	gene_id "ENST00000252137.6_ENSG00000100056.7"; transcript_id "ENST00000252137.6_ENSG00000100056.7"; exon_number "2"; exon_id "ENST00000252137.6_ENSG00000100056.7.2";
chr22	/dev/stdin	exon	19124836	19124945	.	-	.	gene_id "ENST00000252137.6_ENSG00000100056.7"; transcript_id "ENST00000252137.6_ENSG00000100056.7"; exon_number "3"; exon_id "ENST00000252137.6_ENSG00000100056.7.3";
chr22	/dev/stdin	CDS	19124836	19124945	.	-	0	gene_id "ENST00000252137.6_ENSG00000100056.7"; transcript_id "ENST00000252137.6_ENSG00000100056.7"; exon_number "3"; exon_id "ENST00000252137.6_ENSG00000100056.7.3";
chr22	/dev/stdin	exon	19125728	19125830	.	-	.	gene_id "ENST00000252137.6_ENSG00000100056.7"; transcript_id "ENST00000252137.6_ENSG00000100056.7"; exon_number "4"; exon_id "ENST00000252137.6_ENSG00000100056.7.4";
chr22	/dev/stdin	CDS	19125728	19125830	.	-	1	gene_id "ENST00000252137.6_ENSG00000100056.7"; transcript_id "ENST00000252137.6_ENSG00000100056.7"; exon_number "4"; exon_id "ENST00000252137.6_ENSG00000100056.7.4";
chr22	/dev/stdin	exon	19126672	19126805	.	-	.	gene_id "ENST00000252137.6_ENSG00000100056.7"; transcript_id "ENST00000252137.6_ENSG00000100056.7"; exon_number "5"; exon_id "ENST00000252137.6_ENSG00000100056.7.5";
chr22	/dev/stdin	CDS	19126672	19126805	.	-	0	gene_id "ENST00000252137.6_ENSG00000100056.7"; transcript_id "ENST00000252137.6_ENSG00000100056.7"; exon_number "5"; exon_id "ENST00000252137.6_ENSG00000100056.7.5";
chr22	/dev/stdin	exon	19127125	19127242	.	-	.	gene_id "ENST00000252137.6_ENSG00000100056.7"; transcript_id "ENST00000252137.6_ENSG00000100056.7"; exon_number "6"; exon_id "ENST00000252137.6_ENSG00000100056.7.6";
chr22	/dev/stdin	CDS	19127125	19127242	.	-	1	gene_id "ENST00000252137.6_ENSG00000100056.7"; transcript_id "ENST00000252137.6_ENSG00000100056.7"; exon_number "6"; exon_id "ENST00000252137.6_ENSG00000100056.7.6";
chr22	/dev/stdin	exon	19127368	19127537	.	-	.	gene_id "ENST00000252137.6_ENSG00000100056.7"; transcript_id "ENST00000252137.6_ENSG00000100056.7"; exon_number "7"; exon_id "ENST00000252137.6_ENSG00000100056.7.7";
chr22	/dev/stdin	CDS	19127368	19127537	.	-	0	gene_id "ENST00000252137.6_ENSG00000100056.7"; transcript_id "ENST00000252137.6_ENSG00000100056.7"; exon_number "7"; exon_id "ENST00000252137.6_ENSG00000100056.7.7";
chr22	/dev/stdin	exon	19130051	19130146	.	-	.	gene_id "ENST00000252137.6_ENSG00000100056.7"; transcript_id "ENST00000252137.6_ENSG00000100056.7"; exon_number "8"; exon_id "ENST00000252137.6_ENSG00000100056.7.8";
chr22	/dev/stdin	CDS	19130051	19130146	.	-	0	gene_id "ENST00000252137.6_ENSG00000100056.7"; transcript_id "ENST00000252137.6_ENSG00000100056.7"; exon_number "8"; exon_id "ENST00000252137.6_ENSG00000100056.7.8";
chr22	/dev/stdin	exon	19130239	19130407	.	-	.	gene_id "ENST00000252137.6_ENSG00000100056.7"; transcript_id "ENST00000252137.6_ENSG00000100056.7"; exon_number "9"; exon_id "ENST00000252137.6_ENSG00000100056.7.9";
chr22	/dev/stdin	CDS	19130239	19130407	.	-	1	gene_id "ENST00000252137.6_ENSG00000100056.7"; transcript_id "ENST00000252137.6_ENSG00000100056.7"; exon_number "9"; exon_id "ENST00000252137.6_ENSG00000100056.7.9";
chr22	/dev/stdin	exon	19132019	19132146	.	-	.	gene_id "ENST00000252137.6_ENSG00000100056.7"; transcript_id "ENST00000252137.6_ENSG00000100056.7"; exon_number "10"; exon_id "ENST00000252137.6_ENSG00000100056.7.10";
chr22	/dev/stdin	CDS	19132019	19132146	.	-	0	gene_id "ENST00000252137.6_ENSG00000100056.7"; transcript_id "ENST00000252137.6_ENSG00000100056.7"; exon_number "10"; exon_id "ENST00000252137.6_ENSG00000100056.7.10";
chr22	/dev/stdin	start_codon	19132144	19132146	.	-	0	gene_id "ENST00000252137.6_ENSG00000100056.7"; transcript_id "ENST00000252137.6_ENSG00000100056.7"; exon_number "10"; exon_id "ENST00000252137.6_ENSG00000100056.7.10";
chr22	/dev/stdin	transcript	19121451	19132146	.	-	.	gene_id "588fefdb-0803-4e0e-a800-26d507ca40b0_ENSG00000100056.7"; transcript_id "588fefdb-0803-4e0e-a800-26d507ca40b0_ENSG00000100056.7";
chr22	/dev/stdin	exon	19121451	19121988	.	-	.	gene_id "588fefdb-0803-4e0e-a800-26d507ca40b0_ENSG00000100056.7"; transcript_id "588fefdb-0803-4e0e-a800-26d507ca40b0_ENSG00000100056.7"; exon_number "1"; exon_id "588fefdb-0803-4e0e-a800-26d507ca40b0_ENSG00000100056.7.1";
chr22	/dev/stdin	CDS	19121454	19121988	.	-	1	gene_id "588fefdb-0803-4e0e-a800-26d507ca40b0_ENSG00000100056.7"; transcript_id "588fefdb-0803-4e0e-a800-26d507ca40b0_ENSG00000100056.7"; exon_number "1"; exon_id "588fefdb-0803-4e0e-a800-26d507ca40b0_ENSG00000100056.7.1";
chr22	/dev/stdin	exon	19122573	19122688	.	-	.	gene_id "588fefdb-0803-4e0e-a800-26d507ca40b0_ENSG00000100056.7"; transcript_id "588fefdb-0803-4e0e-a800-26d507ca40b0_ENSG00000100056.7"; exon_number "2"; exon_id "588fefdb-0803-4e0e-a800-26d507ca40b0_ENSG00000100056.7.2";
chr22	/dev/stdin	CDS	19122573	19122688	.	-	0	gene_id "588fefdb-0803-4e0e-a800-26d507ca40b0_ENSG00000100056.7"; transcript_id "588fefdb-0803-4e0e-a800-26d507ca40b0_ENSG00000100056.7"; exon_number "2"; exon_id "588fefdb-0803-4e0e-a800-26d507ca40b0_ENSG00000100056.7.2";
chr22	/dev/stdin	exon	19124836	19124945	.	-	.	gene_id "588fefdb-0803-4e0e-a800-26d507ca40b0_ENSG00000100056.7"; transcript_id "588fefdb-0803-4e0e-a800-26d507ca40b0_ENSG00000100056.7"; exon_number "3"; exon_id "588fefdb-0803-4e0e-a800-26d507ca40b0_ENSG00000100056.7.3";
chr22	/dev/stdin	CDS	19124836	19124945	.	-	2	gene_id "588fefdb-0803-4e0e-a800-26d507ca40b0_ENSG00000100056.7"; transcript_id "588fefdb-0803-4e0e-a800-26d507ca40b0_ENSG00000100056.7"; exon_number "3"; exon_id "588fefdb-0803-4e0e-a800-26d507ca40b0_ENSG00000100056.7.3";
chr22	/dev/stdin	exon	19125728	19125830	.	-	.	gene_id "588fefdb-0803-4e0e-a800-26d507ca40b0_ENSG00000100056.7"; transcript_id "588fefdb-0803-4e0e-a800-26d507ca40b0_ENSG00000100056.7"; exon_number "4"; exon_id "588fefdb-0803-4e0e-a800-26d507ca40b0_ENSG00000100056.7.4";
chr22	/dev/stdin	CDS	19125728	19125830	.	-	0	gene_id "588fefdb-0803-4e0e-a800-26d507ca40b0_ENSG00000100056.7"; transcript_id "588fefdb-0803-4e0e-a800-26d507ca40b0_ENSG00000100056.7"; exon_number "4"; exon_id "588fefdb-0803-4e0e-a800-26d507ca40b0_ENSG00000100056.7.4";
chr22	/dev/stdin	exon	19126672	19126805	.	-	.	gene_id "588fefdb-0803-4e0e-a800-26d507ca40b0_ENSG00000100056.7"; transcript_id "588fefdb-0803-4e0e-a800-26d507ca40b0_ENSG00000100056.7"; exon_number "5"; exon_id "588fefdb-0803-4e0e-a800-26d507ca40b0_ENSG00000100056.7.5";
chr22	/dev/stdin	CDS	19126672	19126805	.	-	2	gene_id "588fefdb-0803-4e0e-a800-26d507ca40b0_ENSG00000100056.7"; transcript_id "588fefdb-0803-4e0e-a800-26d507ca40b0_ENSG00000100056.7"; exon_number "5"; exon_id "588fefdb-0803-4e0e-a800-26d507ca40b0_ENSG00000100056.7.5";
chr22	/dev/stdin	exon	19127125	19127242	.	-	.	gene_id "588fefdb-0803-4e0e-a800-26d507ca40b0_ENSG00000100056.7"; transcript_id "588fefdb-0803-4e0e-a800-26d507ca40b0_ENSG00000100056.7"; exon_number "6"; exon_id "588fefdb-0803-4e0e-a800-26d507ca40b0_ENSG00000100056.7.6";
chr22	/dev/stdin	CDS	19127125	19127242	.	-	0	gene_id "588fefdb-0803-4e0e-a800-26d507ca40b0_ENSG00000100056.7"; transcript_id "588fefdb-0803-4e0e-a800-26d507ca40b0_ENSG00000100056.7"; exon_number "6"; exon_id "588fefdb-0803-4e0e-a800-26d507ca40b0_ENSG00000100056.7.6";
chr22	/dev/stdin	exon	19127368	19127537	.	-	.	gene_id "588fefdb-0803-4e0e-a800-26d507ca40b0_ENSG00000100056.7"; transcript_id "588fefdb-0803-4e0e-a800-26d507ca40b0_ENSG00000100056.7"; exon_number "7"; exon_id "588fefdb-0803-4e0e-a800-26d507ca40b0_ENSG00000100056.7.7";
chr22	/dev/stdin	CDS	19127368	19127537	.	-	2	gene_id "588fefdb-0803-4e0e-a800-26d507ca40b0_ENSG00000100056.7"; transcript_id "588fefdb-0803-4e0e-a800-26d507ca40b0_ENSG00000100056.7"; exon_number "7"; exon_id "588fefdb-0803-4e0e-a800-26d507ca40b0_ENSG00000100056.7.7";
chr22	/dev/stdin	exon	19130051	19130146	.	-	.	gene_id "588fefdb-0803-4e0e-a800-26d507ca40b0_ENSG00000100056.7"; transcript_id "588fefdb-0803-4e0e-a800-26d507ca40b0_ENSG00000100056.7"; exon_number "8"; exon_id "588fefdb-0803-4e0e-a800-26d507ca40b0_ENSG00000100056.7.8";
chr22	/dev/stdin	CDS	19130051	19130146	.	-	2	gene_id "588fefdb-0803-4e0e-a800-26d507ca40b0_ENSG00000100056.7"; transcript_id "588fefdb-0803-4e0e-a800-26d507ca40b0_ENSG00000100056.7"; exon_number "8"; exon_id "588fefdb-0803-4e0e-a800-26d507ca40b0_ENSG00000100056.7.8";
chr22	/dev/stdin	exon	19130239	19130407	.	-	.	gene_id "588fefdb-0803-4e0e-a800-26d507ca40b0_ENSG00000100056.7"; transcript_id "588fefdb-0803-4e0e-a800-26d507ca40b0_ENSG00000100056.7"; exon_number "9"; exon_id "588fefdb-0803-4e0e-a800-26d507ca40b0_ENSG00000100056.7.9";
chr22	/dev/stdin	CDS	19130239	19130407	.	-	0	gene_id "588fefdb-0803-4e0e-a800-26d507ca40b0_ENSG00000100056.7"; transcript_id "588fefdb-0803-4e0e-a800-26d507ca40b0_ENSG00000100056.7"; exon_number "9"; exon_id "588fefdb-0803-4e0e-a800-26d507ca40b0_ENSG00000100056.7.9";
chr22	/dev/stdin	exon	19131637	19132146	.	-	.	gene_id "588fefdb-0803-4e0e-a800-26d507ca40b0_ENSG00000100056.7"; transcript_id "588fefdb-0803-4e0e-a800-26d507ca40b0_ENSG00000100056.7"; exon_number "10"; exon_id "588fefdb-0803-4e0e-a800-26d507ca40b0_ENSG00000100056.7.10";
chr22	/dev/stdin	CDS	19131637	19132146	.	-	0	gene_id "588fefdb-0803-4e0e-a800-26d507ca40b0_ENSG00000100056.7"; transcript_id "588fefdb-0803-4e0e-a800-26d507ca40b0_ENSG00000100056.7"; exon_number "10"; exon_id "588fefdb-0803-4e0e-a800-26d507ca40b0_ENSG00000100056.7.10";
chr22	/dev/stdin	start_codon	19132144	19132146	.	-	0	gene_id "588fefdb-0803-4e0e-a800-26d507ca40b0_ENSG00000100056.7"; transcript_id "588fefdb-0803-4e0e-a800-26d507ca40b0_ENSG00000100056.7"; exon_number "10"; exon_id "588fefdb-0803-4e0e-a800-26d507ca40b0_ENSG00000100056.7.10";
chr22	/dev/stdin	stop_codon	19121451	19121453	.	-	0	gene_id "588fefdb-0803-4e0e-a800-26d507ca40b0_ENSG00000100056.7"; transcript_id "588fefdb-0803-4e0e-a800-26d507ca40b0_ENSG00000100056.7"; exon_number "1"; exon_id "588fefdb-0803-4e0e-a800-26d507ca40b0_ENSG00000100056.7.1";
chr22	/dev/stdin	transcript	19121451	19123562	.	-	.	gene_id "e6acda7a-7f85-4b04-8985-1e4795c19200_ENSG00000100056.7"; transcript_id "e6acda7a-7f85-4b04-8985-1e4795c19200_ENSG00000100056.7";
chr22	/dev/stdin	exon	19121451	19121988	.	-	.	gene_id "e6acda7a-7f85-4b04-8985-1e4795c19200_ENSG00000100056.7"; transcript_id "e6acda7a-7f85-4b04-8985-1e4795c19200_ENSG00000100056.7"; exon_number "1"; exon_id "e6acda7a-7f85-4b04-8985-1e4795c19200_ENSG00000100056.7.1";
chr22	/dev/stdin	CDS	19121451	19121988	.	-	0	gene_id "e6acda7a-7f85-4b04-8985-1e4795c19200_ENSG00000100056.7"; transcript_id "e6acda7a-7f85-4b04-8985-1e4795c19200_ENSG00000100056.7"; exon_number "1"; exon_id "e6acda7a-7f85-4b04-8985-1e4795c19200_ENSG00000100056.7.1";
chr22	/dev/stdin	exon	19122573	19123562	.	-	.	gene_id "e6acda7a-7f85-4b04-8985-1e4795c19200_ENSG00000100056.7"; transcript_id "e6acda7a-7f85-4b04-8985-1e4795c19200_ENSG00000100056.7"; exon_number "2"; exon_id "e6acda7a-7f85-4b04-8985-1e4795c19200_ENSG00000100056.7.2";
chr22	/dev/stdin	CDS	19122573	19123562	.	-	0	gene_id "e6acda7a-7f85-4b04-8985-1e4795c19200_ENSG00000100056.7"; transcript_id "e6acda7a-7f85-4b04-8985-1e4795c19200_ENSG00000100056.7"; exon_number "2"; exon_id "e6acda7a-7f85-4b04-8985-1e4795c19200_ENSG00000100056.7.2";
chr22	/dev/stdin	start_codon	19123560	19123562	.	-	0	gene_id "e6acda7a-7f85-4b04-8985-1e4795c19200_ENSG00000100056.7"; transcript_id "e6acda7a-7f85-4b04-8985-1e4795c19200_ENSG00000100056.7"; exon_number "2"; exon_id "e6acda7a-7f85-4b04-8985-1e4795c19200_ENSG00000100056.7.2";
chr22	/dev/stdin	transcript	19121451	19132146	.	-	.	gene_id "02097941-e465-4e74-a345-51f811644242_ENSG00000100056.7"; transcript_id "02097941-e465-4e74-a345-51f811644242_ENSG00000100056.7";
chr22	/dev/stdin	exon	19121451	19121988	.	-	.	gene_id "02097941-e465-4e74-a345-51f811644242_ENSG00000100056.7"; transcript_id "02097941-e465-4e74-a345-51f811644242_ENSG00000100056.7"; exon_number "1"; exon_id "02097941-e465-4e74-a345-51f811644242_ENSG00000100056.7.1";
chr22	/dev/stdin	CDS	19121451	19121988	.	-	2	gene_id "02097941-e465-4e74-a345-51f811644242_ENSG00000100056.7"; transcript_id "02097941-e465-4e74-a345-51f811644242_ENSG00000100056.7"; exon_number "1"; exon_id "02097941-e465-4e74-a345-51f811644242_ENSG00000100056.7.1";
chr22	/dev/stdin	exon	19122573	19122688	.	-	.	gene_id "02097941-e465-4e74-a345-51f811644242_ENSG00000100056.7"; transcript_id "02097941-e465-4e74-a345-51f811644242_ENSG00000100056.7"; exon_number "2"; exon_id "02097941-e465-4e74-a345-51f811644242_ENSG00000100056.7.2";
chr22	/dev/stdin	CDS	19122573	19122688	.	-	1	gene_id "02097941-e465-4e74-a345-51f811644242_ENSG00000100056.7"; transcript_id "02097941-e465-4e74-a345-51f811644242_ENSG00000100056.7"; exon_number "2"; exon_id "02097941-e465-4e74-a345-51f811644242_ENSG00000100056.7.2";
chr22	/dev/stdin	exon	19124836	19124945	.	-	.	gene_id "02097941-e465-4e74-a345-51f811644242_ENSG00000100056.7"; transcript_id "02097941-e465-4e74-a345-51f811644242_ENSG00000100056.7"; exon_number "3"; exon_id "02097941-e465-4e74-a345-51f811644242_ENSG00000100056.7.3";
chr22	/dev/stdin	CDS	19124836	19124945	.	-	0	gene_id "02097941-e465-4e74-a345-51f811644242_ENSG00000100056.7"; transcript_id "02097941-e465-4e74-a345-51f811644242_ENSG00000100056.7"; exon_number "3"; exon_id "02097941-e465-4e74-a345-51f811644242_ENSG00000100056.7.3";
chr22	/dev/stdin	exon	19125728	19125830	.	-	.	gene_id "02097941-e465-4e74-a345-51f811644242_ENSG00000100056.7"; transcript_id "02097941-e465-4e74-a345-51f811644242_ENSG00000100056.7"; exon_number "4"; exon_id "02097941-e465-4e74-a345-51f811644242_ENSG00000100056.7.4";
chr22	/dev/stdin	CDS	19125728	19125830	.	-	1	gene_id "02097941-e465-4e74-a345-51f811644242_ENSG00000100056.7"; transcript_id "02097941-e465-4e74-a345-51f811644242_ENSG00000100056.7"; exon_number "4"; exon_id "02097941-e465-4e74-a345-51f811644242_ENSG00000100056.7.4";
chr22	/dev/stdin	exon	19126672	19126805	.	-	.	gene_id "02097941-e465-4e74-a345-51f811644242_ENSG00000100056.7"; transcript_id "02097941-e465-4e74-a345-51f811644242_ENSG00000100056.7"; exon_number "5"; exon_id "02097941-e465-4e74-a345-51f811644242_ENSG00000100056.7.5";
chr22	/dev/stdin	CDS	19126672	19126805	.	-	0	gene_id "02097941-e465-4e74-a345-51f811644242_ENSG00000100056.7"; transcript_id "02097941-e465-4e74-a345-51f811644242_ENSG00000100056.7"; exon_number "5"; exon_id "02097941-e465-4e74-a345-51f811644242_ENSG00000100056.7.5";
chr22	/dev/stdin	exon	19127125	19127242	.	-	.	gene_id "02097941-e465-4e74-a345-51f811644242_ENSG00000100056.7"; transcript_id "02097941-e465-4e74-a345-51f811644242_ENSG00000100056.7"; exon_number "6"; exon_id "02097941-e465-4e74-a345-51f811644242_ENSG00000100056.7.6";
chr22	/dev/stdin	CDS	19127125	19127242	.	-	1	gene_id "02097941-e465-4e74-a345-51f811644242_ENSG00000100056.7"; transcript_id "02097941-e465-4e74-a345-51f811644242_ENSG00000100056.7"; exon_number "6"; exon_id "02097941-e465-4e74-a345-51f811644242_ENSG00000100056.7.6";
chr22	/dev/stdin	exon	19127368	19127540	.	-	.	gene_id "02097941-e465-4e74-a345-51f811644242_ENSG00000100056.7"; transcript_id "02097941-e465-4e74-a345-51f811644242_ENSG00000100056.7"; exon_number "7"; exon_id "02097941-e465-4e74-a345-51f811644242_ENSG00000100056.7.7";
chr22	/dev/stdin	CDS	19127368	19127540	.	-	0	gene_id "02097941-e465-4e74-a345-51f811644242_ENSG00000100056.7"; transcript_id "02097941-e465-4e74-a345-51f811644242_ENSG00000100056.7"; exon_number "7"; exon_id "02097941-e465-4e74-a345-51f811644242_ENSG00000100056.7.7";
chr22	/dev/stdin	exon	19130051	19130146	.	-	.	gene_id "02097941-e465-4e74-a345-51f811644242_ENSG00000100056.7"; transcript_id "02097941-e465-4e74-a345-51f811644242_ENSG00000100056.7"; exon_number "8"; exon_id "02097941-e465-4e74-a345-51f811644242_ENSG00000100056.7.8";
chr22	/dev/stdin	CDS	19130051	19130146	.	-	0	gene_id "02097941-e465-4e74-a345-51f811644242_ENSG00000100056.7"; transcript_id "02097941-e465-4e74-a345-51f811644242_ENSG00000100056.7"; exon_number "8"; exon_id "02097941-e465-4e74-a345-51f811644242_ENSG00000100056.7.8";
chr22	/dev/stdin	exon	19130239	19130407	.	-	.	gene_id "02097941-e465-4e74-a345-51f811644242_ENSG00000100056.7"; transcript_id "02097941-e465-4e74-a345-51f811644242_ENSG00000100056.7"; exon_number "9"; exon_id "02097941-e465-4e74-a345-51f811644242_ENSG00000100056.7.9";
chr22	/dev/stdin	CDS	19130239	19130407	.	-	1	gene_id "02097941-e465-4e74-a345-51f811644242_ENSG00000100056.7"; transcript_id "02097941-e465-4e74-a345-51f811644242_ENSG00000100056.7"; exon_number "9"; exon_id "02097941-e465-4e74-a345-51f811644242_ENSG00000100056.7.9";
chr22	/dev/stdin	exon	19132019	19132146	.	-	.	gene_id "02097941-e465-4e74-a345-51f811644242_ENSG00000100056.7"; transcript_id "02097941-e465-4e74-a345-51f811644242_ENSG00000100056.7"; exon_number "10"; exon_id "02097941-e465-4e74-a345-51f811644242_ENSG00000100056.7.10";
chr22	/dev/stdin	CDS	19132019	19132146	.	-	0	gene_id "02097941-e465-4e74-a345-51f811644242_ENSG00000100056.7"; transcript_id "02097941-e465-4e74-a345-51f811644242_ENSG00000100056.7"; exon_number "10"; exon_id "02097941-e465-4e74-a345-51f811644242_ENSG00000100056.7.10";
chr22	/dev/stdin	start_codon	19132144	19132146	.	-	0	gene_id "02097941-e465-4e74-a345-51f811644242_ENSG00000100056.7"; transcript_id "02097941-e465-4e74-a345-51f811644242_ENSG00000100056.7"; exon_number "10"; exon_id "02097941-e465-4e74-a345-51f811644242_ENSG00000100056.7.10";
chr22	/dev/stdin	transcript	19121451	19132146	.	-	.	gene_id "dfa21ef9-0167-44f5-885c-81c9277b220f_ENSG00000100056.7"; transcript_id "dfa21ef9-0167-44f5-885c-81c9277b220f_ENSG00000100056.7";
chr22	/dev/stdin	exon	19121451	19121988	.	-	.	gene_id "dfa21ef9-0167-44f5-885c-81c9277b220f_ENSG00000100056.7"; transcript_id "dfa21ef9-0167-44f5-885c-81c9277b220f_ENSG00000100056.7"; exon_number "1"; exon_id "dfa21ef9-0167-44f5-885c-81c9277b220f_ENSG00000100056.7.1";
chr22	/dev/stdin	CDS	19121451	19121988	.	-	0	gene_id "dfa21ef9-0167-44f5-885c-81c9277b220f_ENSG00000100056.7"; transcript_id "dfa21ef9-0167-44f5-885c-81c9277b220f_ENSG00000100056.7"; exon_number "1"; exon_id "dfa21ef9-0167-44f5-885c-81c9277b220f_ENSG00000100056.7.1";
chr22	/dev/stdin	exon	19122573	19122688	.	-	.	gene_id "dfa21ef9-0167-44f5-885c-81c9277b220f_ENSG00000100056.7"; transcript_id "dfa21ef9-0167-44f5-885c-81c9277b220f_ENSG00000100056.7"; exon_number "2"; exon_id "dfa21ef9-0167-44f5-885c-81c9277b220f_ENSG00000100056.7.2";
chr22	/dev/stdin	CDS	19122573	19122688	.	-	2	gene_id "dfa21ef9-0167-44f5-885c-81c9277b220f_ENSG00000100056.7"; transcript_id "dfa21ef9-0167-44f5-885c-81c9277b220f_ENSG00000100056.7"; exon_number "2"; exon_id "dfa21ef9-0167-44f5-885c-81c9277b220f_ENSG00000100056.7.2";
chr22	/dev/stdin	exon	19124836	19124945	.	-	.	gene_id "dfa21ef9-0167-44f5-885c-81c9277b220f_ENSG00000100056.7"; transcript_id "dfa21ef9-0167-44f5-885c-81c9277b220f_ENSG00000100056.7"; exon_number "3"; exon_id "dfa21ef9-0167-44f5-885c-81c9277b220f_ENSG00000100056.7.3";
chr22	/dev/stdin	CDS	19124836	19124945	.	-	1	gene_id "dfa21ef9-0167-44f5-885c-81c9277b220f_ENSG00000100056.7"; transcript_id "dfa21ef9-0167-44f5-885c-81c9277b220f_ENSG00000100056.7"; exon_number "3"; exon_id "dfa21ef9-0167-44f5-885c-81c9277b220f_ENSG00000100056.7.3";
chr22	/dev/stdin	exon	19126672	19126805	.	-	.	gene_id "dfa21ef9-0167-44f5-885c-81c9277b220f_ENSG00000100056.7"; transcript_id "dfa21ef9-0167-44f5-885c-81c9277b220f_ENSG00000100056.7"; exon_number "4"; exon_id "dfa21ef9-0167-44f5-885c-81c9277b220f_ENSG00000100056.7.4";
chr22	/dev/stdin	CDS	19126672	19126805	.	-	0	gene_id "dfa21ef9-0167-44f5-885c-81c9277b220f_ENSG00000100056.7"; transcript_id "dfa21ef9-0167-44f5-885c-81c9277b220f_ENSG00000100056.7"; exon_number "4"; exon_id "dfa21ef9-0167-44f5-885c-81c9277b220f_ENSG00000100056.7.4";
chr22	/dev/stdin	exon	19127125	19127242	.	-	.	gene_id "dfa21ef9-0167-44f5-885c-81c9277b220f_ENSG00000100056.7"; transcript_id "dfa21ef9-0167-44f5-885c-81c9277b220f_ENSG00000100056.7"; exon_number "5"; exon_id "dfa21ef9-0167-44f5-885c-81c9277b220f_ENSG00000100056.7.5";
chr22	/dev/stdin	CDS	19127125	19127242	.	-	1	gene_id "dfa21ef9-0167-44f5-885c-81c9277b220f_ENSG00000100056.7"; transcript_id "dfa21ef9-0167-44f5-885c-81c9277b220f_ENSG00000100056.7"; exon_number "5"; exon_id "dfa21ef9-0167-44f5-885c-81c9277b220f_ENSG00000100056.7.5";
chr22	/dev/stdin	exon	19127368	19127537	.	-	.	gene_id "dfa21ef9-0167-44f5-885c-81c9277b220f_ENSG00000100056.7"; transcript_id "dfa21ef9-0167-44f5-885c-81c9277b220f_ENSG00000100056.7"; exon_number "6"; exon_id "dfa21ef9-0167-44f5-885c-81c9277b220f_ENSG00000100056.7.6";
chr22	/dev/stdin	CDS	19127368	19127537	.	-	0	gene_id "dfa21ef9-0167-44f5-885c-81c9277b220f_ENSG00000100056.7"; transcript_id "dfa21ef9-0167-44f5-885c-81c9277b220f_ENSG00000100056.7"; exon_number "6"; exon_id "dfa21ef9-0167-44f5-885c-81c9277b220f_ENSG00000100056.7.6";
chr22	/dev/stdin	exon	19130051	19130146	.	-	.	gene_id "dfa21ef9-0167-44f5-885c-81c9277b220f_ENSG00000100056.7"; transcript_id "dfa21ef9-0167-44f5-885c-81c9277b220f_ENSG00000100056.7"; exon_number "7"; exon_id "dfa21ef9-0167-44f5-885c-81c9277b220f_ENSG00000100056.7.7";
chr22	/dev/stdin	CDS	19130051	19130146	.	-	0	gene_id "dfa21ef9-0167-44f5-885c-81c9277b220f_ENSG00000100056.7"; transcript_id "dfa21ef9-0167-44f5-885c-81c9277b220f_ENSG00000100056.7"; exon_number "7"; exon_id "dfa21ef9-0167-44f5-885c-81c9277b220f_ENSG00000100056.7.7";
chr22	/dev/stdin	exon	19130239	19130407	.	-	.	gene_id "dfa21ef9-0167-44f5-885c-81c9277b220f_ENSG00000100056.7"; transcript_id "dfa21ef9-0167-44f5-885c-81c9277b220f_ENSG00000100056.7"; exon_number "8"; exon_id "dfa21ef9-0167-44f5-885c-81c9277b220f_ENSG00000100056.7.8";
chr22	/dev/stdin	CDS	19130239	19130407	.	-	1	gene_id "dfa21ef9-0167-44f5-885c-81c9277b220f_ENSG00000100056.7"; transcript_id "dfa21ef9-0167-44f5-885c-81c9277b220f_ENSG00000100056.7"; exon_number "8"; exon_id "dfa21ef9-0167-44f5-885c-81c9277b220f_ENSG00000100056.7.8";
chr22	/dev/stdin	exon	19132019	19132146	.	-	.	gene_id "dfa21ef9-0167-44f5-885c-81c9277b220f_ENSG00000100056.7"; transcript_id "dfa21ef9-0167-44f5-885c-81c9277b220f_ENSG00000100056.7"; exon_number "9"; exon_id "dfa21ef9-0167-44f5-885c-81c9277b220f_ENSG00000100056.7.9";
chr22	/dev/stdin	CDS	19132019	19132146	.	-	0	gene_id "dfa21ef9-0167-44f5-885c-81c9277b220f_ENSG00000100056.7"; transcript_id "dfa21ef9-0167-44f5-885c-81c9277b220f_ENSG00000100056.7"; exon_number "9"; exon_id "dfa21ef9-0167-44f5-885c-81c9277b220f_ENSG00000100056.7.9";
chr22	/dev/stdin	start_codon	19132144	19132146	.	-	0	gene_id "dfa21ef9-0167-44f5-885c-81c9277b220f_ENSG00000100056.7"; transcript_id "dfa21ef9-0167-44f5-885c-81c9277b220f_ENSG00000100056.7"; exon_number "9"; exon_id "dfa21ef9-0167-44f5-885c-81c9277b220f_ENSG00000100056.7.9";
chr22	/dev/stdin	transcript	19121451	19131779	.	-	.	gene_id "ENST00000472073.1_ENSG00000100056.7"; transcript_id "ENST00000472073.1_ENSG00000100056.7";
chr22	/dev/stdin	exon	19121451	19121988	.	-	.	gene_id "ENST00000472073.1_ENSG00000100056.7"; transcript_id "ENST00000472073.1_ENSG00000100056.7"; exon_number "1"; exon_id "ENST00000472073.1_ENSG00000100056.7.1";
chr22	/dev/stdin	CDS	19121454	19121988	.	-	1	gene_id "ENST00000472073.1_ENSG00000100056.7"; transcript_id "ENST00000472073.1_ENSG00000100056.7"; exon_number "1"; exon_id "ENST00000472073.1_ENSG00000100056.7.1";
chr22	/dev/stdin	exon	19122573	19122688	.	-	.	gene_id "ENST00000472073.1_ENSG00000100056.7"; transcript_id "ENST00000472073.1_ENSG00000100056.7"; exon_number "2"; exon_id "ENST00000472073.1_ENSG00000100056.7.2";
chr22	/dev/stdin	CDS	19122573	19122688	.	-	0	gene_id "ENST00000472073.1_ENSG00000100056.7"; transcript_id "ENST00000472073.1_ENSG00000100056.7"; exon_number "2"; exon_id "ENST00000472073.1_ENSG00000100056.7.2";
chr22	/dev/stdin	exon	19124836	19124945	.	-	.	gene_id "ENST00000472073.1_ENSG00000100056.7"; transcript_id "ENST00000472073.1_ENSG00000100056.7"; exon_number "3"; exon_id "ENST00000472073.1_ENSG00000100056.7.3";
chr22	/dev/stdin	CDS	19124836	19124945	.	-	2	gene_id "ENST00000472073.1_ENSG00000100056.7"; transcript_id "ENST00000472073.1_ENSG00000100056.7"; exon_number "3"; exon_id "ENST00000472073.1_ENSG00000100056.7.3";
chr22	/dev/stdin	exon	19125728	19125830	.	-	.	gene_id "ENST00000472073.1_ENSG00000100056.7"; transcript_id "ENST00000472073.1_ENSG00000100056.7"; exon_number "4"; exon_id "ENST00000472073.1_ENSG00000100056.7.4";
chr22	/dev/stdin	CDS	19125728	19125830	.	-	0	gene_id "ENST00000472073.1_ENSG00000100056.7"; transcript_id "ENST00000472073.1_ENSG00000100056.7"; exon_number "4"; exon_id "ENST00000472073.1_ENSG00000100056.7.4";
chr22	/dev/stdin	exon	19126672	19126805	.	-	.	gene_id "ENST00000472073.1_ENSG00000100056.7"; transcript_id "ENST00000472073.1_ENSG00000100056.7"; exon_number "5"; exon_id "ENST00000472073.1_ENSG00000100056.7.5";
chr22	/dev/stdin	CDS	19126672	19126805	.	-	2	gene_id "ENST00000472073.1_ENSG00000100056.7"; transcript_id "ENST00000472073.1_ENSG00000100056.7"; exon_number "5"; exon_id "ENST00000472073.1_ENSG00000100056.7.5";
chr22	/dev/stdin	exon	19127125	19127242	.	-	.	gene_id "ENST00000472073.1_ENSG00000100056.7"; transcript_id "ENST00000472073.1_ENSG00000100056.7"; exon_number "6"; exon_id "ENST00000472073.1_ENSG00000100056.7.6";
chr22	/dev/stdin	CDS	19127125	19127242	.	-	0	gene_id "ENST00000472073.1_ENSG00000100056.7"; transcript_id "ENST00000472073.1_ENSG00000100056.7"; exon_number "6"; exon_id "ENST00000472073.1_ENSG00000100056.7.6";
chr22	/dev/stdin	exon	19127368	19127537	.	-	.	gene_id "ENST00000472073.1_ENSG00000100056.7"; transcript_id "ENST00000472073.1_ENSG00000100056.7"; exon_number "7"; exon_id "ENST00000472073.1_ENSG00000100056.7.7";
chr22	/dev/stdin	CDS	19127368	19127537	.	-	2	gene_id "ENST00000472073.1_ENSG00000100056.7"; transcript_id "ENST00000472073.1_ENSG00000100056.7"; exon_number "7"; exon_id "ENST00000472073.1_ENSG00000100056.7.7";
chr22	/dev/stdin	exon	19130051	19130146	.	-	.	gene_id "ENST00000472073.1_ENSG00000100056.7"; transcript_id "ENST00000472073.1_ENSG00000100056.7"; exon_number "8"; exon_id "ENST00000472073.1_ENSG00000100056.7.8";
chr22	/dev/stdin	CDS	19130051	19130146	.	-	2	gene_id "ENST00000472073.1_ENSG00000100056.7"; transcript_id "ENST00000472073.1_ENSG00000100056.7"; exon_number "8"; exon_id "ENST00000472073.1_ENSG00000100056.7.8";
chr22	/dev/stdin	exon	19130239	19130407	.	-	.	gene_id "ENST00000472073.1_ENSG00000100056.7"; transcript_id "ENST00000472073.1_ENSG00000100056.7"; exon_number "9"; exon_id "ENST00000472073.1_ENSG00000100056.7.9";
chr22	/dev/stdin	CDS	19130239	19130407	.	-	0	gene_id "ENST00000472073.1_ENSG00000100056.7"; transcript_id "ENST00000472073.1_ENSG00000100056.7"; exon_number "9"; exon_id "ENST00000472073.1_ENSG00000100056.7.9";
chr22	/dev/stdin	exon	19131570	19131779	.	-	.	gene_id "ENST00000472073.1_ENSG00000100056.7"; transcript_id "ENST00000472073.1_ENSG00000100056.7"; exon_number "10"; exon_id "ENST00000472073.1_ENSG00000100056.7.10";
chr22	/dev/stdin	CDS	19131570	19131779	.	-	0	gene_id "ENST00000472073.1_ENSG00000100056.7"; transcript_id "ENST00000472073.1_ENSG00000100056.7"; exon_number "10"; exon_id "ENST00000472073.1_ENSG00000100056.7.10";
chr22	/dev/stdin	start_codon	19131777	19131779	.	-	0	gene_id "ENST00000472073.1_ENSG00000100056.7"; transcript_id "ENST00000472073.1_ENSG00000100056.7"; exon_number "10"; exon_id "ENST00000472073.1_ENSG00000100056.7.10";
chr22	/dev/stdin	stop_codon	19121451	19121453	.	-	0	gene_id "ENST00000472073.1_ENSG00000100056.7"; transcript_id "ENST00000472073.1_ENSG00000100056.7"; exon_number "1"; exon_id "ENST00000472073.1_ENSG00000100056.7.1";
chr22	/dev/stdin	transcript	19163096	19166252	.	-	.	gene_id "ENST00000215882.5_ENSG00000100075.5"; transcript_id "ENST00000215882.5_ENSG00000100075.5";
chr22	/dev/stdin	exon	19163096	19163757	.	-	.	gene_id "ENST00000215882.5_ENSG00000100075.5"; transcript_id "ENST00000215882.5_ENSG00000100075.5"; exon_number "1"; exon_id "ENST00000215882.5_ENSG00000100075.5.1";
chr22	/dev/stdin	CDS	19163096	19163757	.	-	1	gene_id "ENST00000215882.5_ENSG00000100075.5"; transcript_id "ENST00000215882.5_ENSG00000100075.5"; exon_number "1"; exon_id "ENST00000215882.5_ENSG00000100075.5.1";
chr22	/dev/stdin	exon	19163934	19164007	.	-	.	gene_id "ENST00000215882.5_ENSG00000100075.5"; transcript_id "ENST00000215882.5_ENSG00000100075.5"; exon_number "2"; exon_id "ENST00000215882.5_ENSG00000100075.5.2";
chr22	/dev/stdin	CDS	19163934	19164007	.	-	0	gene_id "ENST00000215882.5_ENSG00000100075.5"; transcript_id "ENST00000215882.5_ENSG00000100075.5"; exon_number "2"; exon_id "ENST00000215882.5_ENSG00000100075.5.2";
chr22	/dev/stdin	exon	19164091	19164206	.	-	.	gene_id "ENST00000215882.5_ENSG00000100075.5"; transcript_id "ENST00000215882.5_ENSG00000100075.5"; exon_number "3"; exon_id "ENST00000215882.5_ENSG00000100075.5.3";
chr22	/dev/stdin	CDS	19164091	19164206	.	-	2	gene_id "ENST00000215882.5_ENSG00000100075.5"; transcript_id "ENST00000215882.5_ENSG00000100075.5"; exon_number "3"; exon_id "ENST00000215882.5_ENSG00000100075.5.3";
chr22	/dev/stdin	exon	19164359	19164463	.	-	.	gene_id "ENST00000215882.5_ENSG00000100075.5"; transcript_id "ENST00000215882.5_ENSG00000100075.5"; exon_number "4"; exon_id "ENST00000215882.5_ENSG00000100075.5.4";
chr22	/dev/stdin	CDS	19164359	19164463	.	-	2	gene_id "ENST00000215882.5_ENSG00000100075.5"; transcript_id "ENST00000215882.5_ENSG00000100075.5"; exon_number "4"; exon_id "ENST00000215882.5_ENSG00000100075.5.4";
chr22	/dev/stdin	exon	19164633	19164717	.	-	.	gene_id "ENST00000215882.5_ENSG00000100075.5"; transcript_id "ENST00000215882.5_ENSG00000100075.5"; exon_number "5"; exon_id "ENST00000215882.5_ENSG00000100075.5.5";
chr22	/dev/stdin	CDS	19164633	19164717	.	-	0	gene_id "ENST00000215882.5_ENSG00000100075.5"; transcript_id "ENST00000215882.5_ENSG00000100075.5"; exon_number "5"; exon_id "ENST00000215882.5_ENSG00000100075.5.5";
chr22	/dev/stdin	exon	19165240	19165378	.	-	.	gene_id "ENST00000215882.5_ENSG00000100075.5"; transcript_id "ENST00000215882.5_ENSG00000100075.5"; exon_number "6"; exon_id "ENST00000215882.5_ENSG00000100075.5.6";
chr22	/dev/stdin	CDS	19165240	19165378	.	-	1	gene_id "ENST00000215882.5_ENSG00000100075.5"; transcript_id "ENST00000215882.5_ENSG00000100075.5"; exon_number "6"; exon_id "ENST00000215882.5_ENSG00000100075.5.6";
chr22	/dev/stdin	exon	19165455	19165554	.	-	.	gene_id "ENST00000215882.5_ENSG00000100075.5"; transcript_id "ENST00000215882.5_ENSG00000100075.5"; exon_number "7"; exon_id "ENST00000215882.5_ENSG00000100075.5.7";
chr22	/dev/stdin	CDS	19165455	19165554	.	-	2	gene_id "ENST00000215882.5_ENSG00000100075.5"; transcript_id "ENST00000215882.5_ENSG00000100075.5"; exon_number "7"; exon_id "ENST00000215882.5_ENSG00000100075.5.7";
chr22	/dev/stdin	exon	19165646	19165753	.	-	.	gene_id "ENST00000215882.5_ENSG00000100075.5"; transcript_id "ENST00000215882.5_ENSG00000100075.5"; exon_number "8"; exon_id "ENST00000215882.5_ENSG00000100075.5.8";
chr22	/dev/stdin	CDS	19165646	19165753	.	-	2	gene_id "ENST00000215882.5_ENSG00000100075.5"; transcript_id "ENST00000215882.5_ENSG00000100075.5"; exon_number "8"; exon_id "ENST00000215882.5_ENSG00000100075.5.8";
chr22	/dev/stdin	exon	19166093	19166252	.	-	.	gene_id "ENST00000215882.5_ENSG00000100075.5"; transcript_id "ENST00000215882.5_ENSG00000100075.5"; exon_number "9"; exon_id "ENST00000215882.5_ENSG00000100075.5.9";
chr22	/dev/stdin	CDS	19166093	19166252	.	-	0	gene_id "ENST00000215882.5_ENSG00000100075.5"; transcript_id "ENST00000215882.5_ENSG00000100075.5"; exon_number "9"; exon_id "ENST00000215882.5_ENSG00000100075.5.9";
chr22	/dev/stdin	start_codon	19166250	19166252	.	-	0	gene_id "ENST00000215882.5_ENSG00000100075.5"; transcript_id "ENST00000215882.5_ENSG00000100075.5"; exon_number "9"; exon_id "ENST00000215882.5_ENSG00000100075.5.9";
chr22	/dev/stdin	transcript	19163096	19166148	.	-	.	gene_id "ENST00000215882.5-1_ENSG00000100075.5"; transcript_id "ENST00000215882.5-1_ENSG00000100075.5";
chr22	/dev/stdin	exon	19163096	19163757	.	-	.	gene_id "ENST00000215882.5-1_ENSG00000100075.5"; transcript_id "ENST00000215882.5-1_ENSG00000100075.5"; exon_number "1"; exon_id "ENST00000215882.5-1_ENSG00000100075.5.1";
chr22	/dev/stdin	CDS	19163096	19163757	.	-	0	gene_id "ENST00000215882.5-1_ENSG00000100075.5"; transcript_id "ENST00000215882.5-1_ENSG00000100075.5"; exon_number "1"; exon_id "ENST00000215882.5-1_ENSG00000100075.5.1";
chr22	/dev/stdin	exon	19163934	19164007	.	-	.	gene_id "ENST00000215882.5-1_ENSG00000100075.5"; transcript_id "ENST00000215882.5-1_ENSG00000100075.5"; exon_number "2"; exon_id "ENST00000215882.5-1_ENSG00000100075.5.2";
chr22	/dev/stdin	CDS	19163934	19164007	.	-	2	gene_id "ENST00000215882.5-1_ENSG00000100075.5"; transcript_id "ENST00000215882.5-1_ENSG00000100075.5"; exon_number "2"; exon_id "ENST00000215882.5-1_ENSG00000100075.5.2";
chr22	/dev/stdin	exon	19164091	19164206	.	-	.	gene_id "ENST00000215882.5-1_ENSG00000100075.5"; transcript_id "ENST00000215882.5-1_ENSG00000100075.5"; exon_number "3"; exon_id "ENST00000215882.5-1_ENSG00000100075.5.3";
chr22	/dev/stdin	CDS	19164091	19164206	.	-	1	gene_id "ENST00000215882.5-1_ENSG00000100075.5"; transcript_id "ENST00000215882.5-1_ENSG00000100075.5"; exon_number "3"; exon_id "ENST00000215882.5-1_ENSG00000100075.5.3";
chr22	/dev/stdin	exon	19164359	19164463	.	-	.	gene_id "ENST00000215882.5-1_ENSG00000100075.5"; transcript_id "ENST00000215882.5-1_ENSG00000100075.5"; exon_number "4"; exon_id "ENST00000215882.5-1_ENSG00000100075.5.4";
chr22	/dev/stdin	CDS	19164359	19164463	.	-	1	gene_id "ENST00000215882.5-1_ENSG00000100075.5"; transcript_id "ENST00000215882.5-1_ENSG00000100075.5"; exon_number "4"; exon_id "ENST00000215882.5-1_ENSG00000100075.5.4";
chr22	/dev/stdin	exon	19164633	19164717	.	-	.	gene_id "ENST00000215882.5-1_ENSG00000100075.5"; transcript_id "ENST00000215882.5-1_ENSG00000100075.5"; exon_number "5"; exon_id "ENST00000215882.5-1_ENSG00000100075.5.5";
chr22	/dev/stdin	CDS	19164633	19164717	.	-	2	gene_id "ENST00000215882.5-1_ENSG00000100075.5"; transcript_id "ENST00000215882.5-1_ENSG00000100075.5"; exon_number "5"; exon_id "ENST00000215882.5-1_ENSG00000100075.5.5";
chr22	/dev/stdin	exon	19165240	19165378	.	-	.	gene_id "ENST00000215882.5-1_ENSG00000100075.5"; transcript_id "ENST00000215882.5-1_ENSG00000100075.5"; exon_number "6"; exon_id "ENST00000215882.5-1_ENSG00000100075.5.6";
chr22	/dev/stdin	CDS	19165240	19165378	.	-	0	gene_id "ENST00000215882.5-1_ENSG00000100075.5"; transcript_id "ENST00000215882.5-1_ENSG00000100075.5"; exon_number "6"; exon_id "ENST00000215882.5-1_ENSG00000100075.5.6";
chr22	/dev/stdin	exon	19165455	19165554	.	-	.	gene_id "ENST00000215882.5-1_ENSG00000100075.5"; transcript_id "ENST00000215882.5-1_ENSG00000100075.5"; exon_number "7"; exon_id "ENST00000215882.5-1_ENSG00000100075.5.7";
chr22	/dev/stdin	CDS	19165455	19165554	.	-	1	gene_id "ENST00000215882.5-1_ENSG00000100075.5"; transcript_id "ENST00000215882.5-1_ENSG00000100075.5"; exon_number "7"; exon_id "ENST00000215882.5-1_ENSG00000100075.5.7";
chr22	/dev/stdin	exon	19165646	19165753	.	-	.	gene_id "ENST00000215882.5-1_ENSG00000100075.5"; transcript_id "ENST00000215882.5-1_ENSG00000100075.5"; exon_number "8"; exon_id "ENST00000215882.5-1_ENSG00000100075.5.8";
chr22	/dev/stdin	CDS	19165646	19165753	.	-	1	gene_id "ENST00000215882.5-1_ENSG00000100075.5"; transcript_id "ENST00000215882.5-1_ENSG00000100075.5"; exon_number "8"; exon_id "ENST00000215882.5-1_ENSG00000100075.5.8";
chr22	/dev/stdin	exon	19166093	19166148	.	-	.	gene_id "ENST00000215882.5-1_ENSG00000100075.5"; transcript_id "ENST00000215882.5-1_ENSG00000100075.5"; exon_number "9"; exon_id "ENST00000215882.5-1_ENSG00000100075.5.9";
chr22	/dev/stdin	CDS	19166093	19166148	.	-	0	gene_id "ENST00000215882.5-1_ENSG00000100075.5"; transcript_id "ENST00000215882.5-1_ENSG00000100075.5"; exon_number "9"; exon_id "ENST00000215882.5-1_ENSG00000100075.5.9";
chr22	/dev/stdin	start_codon	19166146	19166148	.	-	0	gene_id "ENST00000215882.5-1_ENSG00000100075.5"; transcript_id "ENST00000215882.5-1_ENSG00000100075.5"; exon_number "9"; exon_id "ENST00000215882.5-1_ENSG00000100075.5.9";
chr22	/dev/stdin	transcript	19163096	19165993	.	-	.	gene_id "ENST00000451283.1_ENSG00000100075.5"; transcript_id "ENST00000451283.1_ENSG00000100075.5";
chr22	/dev/stdin	exon	19163096	19163757	.	-	.	gene_id "ENST00000451283.1_ENSG00000100075.5"; transcript_id "ENST00000451283.1_ENSG00000100075.5"; exon_number "1"; exon_id "ENST00000451283.1_ENSG00000100075.5.1";
chr22	/dev/stdin	CDS	19163096	19163757	.	-	1	gene_id "ENST00000451283.1_ENSG00000100075.5"; transcript_id "ENST00000451283.1_ENSG00000100075.5"; exon_number "1"; exon_id "ENST00000451283.1_ENSG00000100075.5.1";
chr22	/dev/stdin	exon	19163934	19164007	.	-	.	gene_id "ENST00000451283.1_ENSG00000100075.5"; transcript_id "ENST00000451283.1_ENSG00000100075.5"; exon_number "2"; exon_id "ENST00000451283.1_ENSG00000100075.5.2";
chr22	/dev/stdin	CDS	19163934	19164007	.	-	0	gene_id "ENST00000451283.1_ENSG00000100075.5"; transcript_id "ENST00000451283.1_ENSG00000100075.5"; exon_number "2"; exon_id "ENST00000451283.1_ENSG00000100075.5.2";
chr22	/dev/stdin	exon	19164091	19164206	.	-	.	gene_id "ENST00000451283.1_ENSG00000100075.5"; transcript_id "ENST00000451283.1_ENSG00000100075.5"; exon_number "3"; exon_id "ENST00000451283.1_ENSG00000100075.5.3";
chr22	/dev/stdin	CDS	19164091	19164206	.	-	2	gene_id "ENST00000451283.1_ENSG00000100075.5"; transcript_id "ENST00000451283.1_ENSG00000100075.5"; exon_number "3"; exon_id "ENST00000451283.1_ENSG00000100075.5.3";
chr22	/dev/stdin	exon	19164359	19164463	.	-	.	gene_id "ENST00000451283.1_ENSG00000100075.5"; transcript_id "ENST00000451283.1_ENSG00000100075.5"; exon_number "4"; exon_id "ENST00000451283.1_ENSG00000100075.5.4";
chr22	/dev/stdin	CDS	19164359	19164463	.	-	2	gene_id "ENST00000451283.1_ENSG00000100075.5"; transcript_id "ENST00000451283.1_ENSG00000100075.5"; exon_number "4"; exon_id "ENST00000451283.1_ENSG00000100075.5.4";
chr22	/dev/stdin	exon	19164633	19164717	.	-	.	gene_id "ENST00000451283.1_ENSG00000100075.5"; transcript_id "ENST00000451283.1_ENSG00000100075.5"; exon_number "5"; exon_id "ENST00000451283.1_ENSG00000100075.5.5";
chr22	/dev/stdin	CDS	19164633	19164717	.	-	0	gene_id "ENST00000451283.1_ENSG00000100075.5"; transcript_id "ENST00000451283.1_ENSG00000100075.5"; exon_number "5"; exon_id "ENST00000451283.1_ENSG00000100075.5.5";
chr22	/dev/stdin	exon	19165240	19165378	.	-	.	gene_id "ENST00000451283.1_ENSG00000100075.5"; transcript_id "ENST00000451283.1_ENSG00000100075.5"; exon_number "6"; exon_id "ENST00000451283.1_ENSG00000100075.5.6";
chr22	/dev/stdin	CDS	19165240	19165378	.	-	1	gene_id "ENST00000451283.1_ENSG00000100075.5"; transcript_id "ENST00000451283.1_ENSG00000100075.5"; exon_number "6"; exon_id "ENST00000451283.1_ENSG00000100075.5.6";
chr22	/dev/stdin	exon	19165455	19165554	.	-	.	gene_id "ENST00000451283.1_ENSG00000100075.5"; transcript_id "ENST00000451283.1_ENSG00000100075.5"; exon_number "7"; exon_id "ENST00000451283.1_ENSG00000100075.5.7";
chr22	/dev/stdin	CDS	19165455	19165554	.	-	2	gene_id "ENST00000451283.1_ENSG00000100075.5"; transcript_id "ENST00000451283.1_ENSG00000100075.5"; exon_number "7"; exon_id "ENST00000451283.1_ENSG00000100075.5.7";
chr22	/dev/stdin	exon	19165646	19165753	.	-	.	gene_id "ENST00000451283.1_ENSG00000100075.5"; transcript_id "ENST00000451283.1_ENSG00000100075.5"; exon_number "8"; exon_id "ENST00000451283.1_ENSG00000100075.5.8";
chr22	/dev/stdin	CDS	19165646	19165753	.	-	2	gene_id "ENST00000451283.1_ENSG00000100075.5"; transcript_id "ENST00000451283.1_ENSG00000100075.5"; exon_number "8"; exon_id "ENST00000451283.1_ENSG00000100075.5.8";
chr22	/dev/stdin	exon	19165900	19165993	.	-	.	gene_id "ENST00000451283.1_ENSG00000100075.5"; transcript_id "ENST00000451283.1_ENSG00000100075.5"; exon_number "9"; exon_id "ENST00000451283.1_ENSG00000100075.5.9";
chr22	/dev/stdin	CDS	19165900	19165993	.	-	0	gene_id "ENST00000451283.1_ENSG00000100075.5"; transcript_id "ENST00000451283.1_ENSG00000100075.5"; exon_number "9"; exon_id "ENST00000451283.1_ENSG00000100075.5.9";
chr22	/dev/stdin	start_codon	19165991	19165993	.	-	0	gene_id "ENST00000451283.1_ENSG00000100075.5"; transcript_id "ENST00000451283.1_ENSG00000100075.5"; exon_number "9"; exon_id "ENST00000451283.1_ENSG00000100075.5.9";
chr22	/dev/stdin	transcript	19163096	19166148	.	-	.	gene_id "071f3aad-dac6-4e1d-9bd7-86de1c6e1042_ENSG00000100075.5"; transcript_id "071f3aad-dac6-4e1d-9bd7-86de1c6e1042_ENSG00000100075.5";
chr22	/dev/stdin	exon	19163096	19163757	.	-	.	gene_id "071f3aad-dac6-4e1d-9bd7-86de1c6e1042_ENSG00000100075.5"; transcript_id "071f3aad-dac6-4e1d-9bd7-86de1c6e1042_ENSG00000100075.5"; exon_number "1"; exon_id "071f3aad-dac6-4e1d-9bd7-86de1c6e1042_ENSG00000100075.5.1";
chr22	/dev/stdin	CDS	19163096	19163757	.	-	0	gene_id "071f3aad-dac6-4e1d-9bd7-86de1c6e1042_ENSG00000100075.5"; transcript_id "071f3aad-dac6-4e1d-9bd7-86de1c6e1042_ENSG00000100075.5"; exon_number "1"; exon_id "071f3aad-dac6-4e1d-9bd7-86de1c6e1042_ENSG00000100075.5.1";
chr22	/dev/stdin	exon	19163934	19164007	.	-	.	gene_id "071f3aad-dac6-4e1d-9bd7-86de1c6e1042_ENSG00000100075.5"; transcript_id "071f3aad-dac6-4e1d-9bd7-86de1c6e1042_ENSG00000100075.5"; exon_number "2"; exon_id "071f3aad-dac6-4e1d-9bd7-86de1c6e1042_ENSG00000100075.5.2";
chr22	/dev/stdin	CDS	19163934	19164007	.	-	2	gene_id "071f3aad-dac6-4e1d-9bd7-86de1c6e1042_ENSG00000100075.5"; transcript_id "071f3aad-dac6-4e1d-9bd7-86de1c6e1042_ENSG00000100075.5"; exon_number "2"; exon_id "071f3aad-dac6-4e1d-9bd7-86de1c6e1042_ENSG00000100075.5.2";
chr22	/dev/stdin	exon	19164091	19164146	.	-	.	gene_id "071f3aad-dac6-4e1d-9bd7-86de1c6e1042_ENSG00000100075.5"; transcript_id "071f3aad-dac6-4e1d-9bd7-86de1c6e1042_ENSG00000100075.5"; exon_number "3"; exon_id "071f3aad-dac6-4e1d-9bd7-86de1c6e1042_ENSG00000100075.5.3";
chr22	/dev/stdin	CDS	19164091	19164146	.	-	1	gene_id "071f3aad-dac6-4e1d-9bd7-86de1c6e1042_ENSG00000100075.5"; transcript_id "071f3aad-dac6-4e1d-9bd7-86de1c6e1042_ENSG00000100075.5"; exon_number "3"; exon_id "071f3aad-dac6-4e1d-9bd7-86de1c6e1042_ENSG00000100075.5.3";
chr22	/dev/stdin	exon	19164359	19164463	.	-	.	gene_id "071f3aad-dac6-4e1d-9bd7-86de1c6e1042_ENSG00000100075.5"; transcript_id "071f3aad-dac6-4e1d-9bd7-86de1c6e1042_ENSG00000100075.5"; exon_number "4"; exon_id "071f3aad-dac6-4e1d-9bd7-86de1c6e1042_ENSG00000100075.5.4";
chr22	/dev/stdin	CDS	19164359	19164463	.	-	1	gene_id "071f3aad-dac6-4e1d-9bd7-86de1c6e1042_ENSG00000100075.5"; transcript_id "071f3aad-dac6-4e1d-9bd7-86de1c6e1042_ENSG00000100075.5"; exon_number "4"; exon_id "071f3aad-dac6-4e1d-9bd7-86de1c6e1042_ENSG00000100075.5.4";
chr22	/dev/stdin	exon	19164633	19164717	.	-	.	gene_id "071f3aad-dac6-4e1d-9bd7-86de1c6e1042_ENSG00000100075.5"; transcript_id "071f3aad-dac6-4e1d-9bd7-86de1c6e1042_ENSG00000100075.5"; exon_number "5"; exon_id "071f3aad-dac6-4e1d-9bd7-86de1c6e1042_ENSG00000100075.5.5";
chr22	/dev/stdin	CDS	19164633	19164717	.	-	2	gene_id "071f3aad-dac6-4e1d-9bd7-86de1c6e1042_ENSG00000100075.5"; transcript_id "071f3aad-dac6-4e1d-9bd7-86de1c6e1042_ENSG00000100075.5"; exon_number "5"; exon_id "071f3aad-dac6-4e1d-9bd7-86de1c6e1042_ENSG00000100075.5.5";
chr22	/dev/stdin	exon	19165240	19165378	.	-	.	gene_id "071f3aad-dac6-4e1d-9bd7-86de1c6e1042_ENSG00000100075.5"; transcript_id "071f3aad-dac6-4e1d-9bd7-86de1c6e1042_ENSG00000100075.5"; exon_number "6"; exon_id "071f3aad-dac6-4e1d-9bd7-86de1c6e1042_ENSG00000100075.5.6";
chr22	/dev/stdin	CDS	19165240	19165378	.	-	0	gene_id "071f3aad-dac6-4e1d-9bd7-86de1c6e1042_ENSG00000100075.5"; transcript_id "071f3aad-dac6-4e1d-9bd7-86de1c6e1042_ENSG00000100075.5"; exon_number "6"; exon_id "071f3aad-dac6-4e1d-9bd7-86de1c6e1042_ENSG00000100075.5.6";
chr22	/dev/stdin	exon	19165455	19165554	.	-	.	gene_id "071f3aad-dac6-4e1d-9bd7-86de1c6e1042_ENSG00000100075.5"; transcript_id "071f3aad-dac6-4e1d-9bd7-86de1c6e1042_ENSG00000100075.5"; exon_number "7"; exon_id "071f3aad-dac6-4e1d-9bd7-86de1c6e1042_ENSG00000100075.5.7";
chr22	/dev/stdin	CDS	19165455	19165554	.	-	1	gene_id "071f3aad-dac6-4e1d-9bd7-86de1c6e1042_ENSG00000100075.5"; transcript_id "071f3aad-dac6-4e1d-9bd7-86de1c6e1042_ENSG00000100075.5"; exon_number "7"; exon_id "071f3aad-dac6-4e1d-9bd7-86de1c6e1042_ENSG00000100075.5.7";
chr22	/dev/stdin	exon	19165646	19165753	.	-	.	gene_id "071f3aad-dac6-4e1d-9bd7-86de1c6e1042_ENSG00000100075.5"; transcript_id "071f3aad-dac6-4e1d-9bd7-86de1c6e1042_ENSG00000100075.5"; exon_number "8"; exon_id "071f3aad-dac6-4e1d-9bd7-86de1c6e1042_ENSG00000100075.5.8";
chr22	/dev/stdin	CDS	19165646	19165753	.	-	1	gene_id "071f3aad-dac6-4e1d-9bd7-86de1c6e1042_ENSG00000100075.5"; transcript_id "071f3aad-dac6-4e1d-9bd7-86de1c6e1042_ENSG00000100075.5"; exon_number "8"; exon_id "071f3aad-dac6-4e1d-9bd7-86de1c6e1042_ENSG00000100075.5.8";
chr22	/dev/stdin	exon	19166093	19166148	.	-	.	gene_id "071f3aad-dac6-4e1d-9bd7-86de1c6e1042_ENSG00000100075.5"; transcript_id "071f3aad-dac6-4e1d-9bd7-86de1c6e1042_ENSG00000100075.5"; exon_number "9"; exon_id "071f3aad-dac6-4e1d-9bd7-86de1c6e1042_ENSG00000100075.5.9";
chr22	/dev/stdin	CDS	19166093	19166148	.	-	0	gene_id "071f3aad-dac6-4e1d-9bd7-86de1c6e1042_ENSG00000100075.5"; transcript_id "071f3aad-dac6-4e1d-9bd7-86de1c6e1042_ENSG00000100075.5"; exon_number "9"; exon_id "071f3aad-dac6-4e1d-9bd7-86de1c6e1042_ENSG00000100075.5.9";
chr22	/dev/stdin	start_codon	19166146	19166148	.	-	0	gene_id "071f3aad-dac6-4e1d-9bd7-86de1c6e1042_ENSG00000100075.5"; transcript_id "071f3aad-dac6-4e1d-9bd7-86de1c6e1042_ENSG00000100075.5"; exon_number "9"; exon_id "071f3aad-dac6-4e1d-9bd7-86de1c6e1042_ENSG00000100075.5.9";
chr22	/dev/stdin	transcript	19163096	19165993	.	-	.	gene_id "7c58d3ac-b847-4c56-9e52-02b7f67eba12_ENSG00000100075.5"; transcript_id "7c58d3ac-b847-4c56-9e52-02b7f67eba12_ENSG00000100075.5";
chr22	/dev/stdin	exon	19163096	19163757	.	-	.	gene_id "7c58d3ac-b847-4c56-9e52-02b7f67eba12_ENSG00000100075.5"; transcript_id "7c58d3ac-b847-4c56-9e52-02b7f67eba12_ENSG00000100075.5"; exon_number "1"; exon_id "7c58d3ac-b847-4c56-9e52-02b7f67eba12_ENSG00000100075.5.1";
chr22	/dev/stdin	CDS	19163096	19163757	.	-	0	gene_id "7c58d3ac-b847-4c56-9e52-02b7f67eba12_ENSG00000100075.5"; transcript_id "7c58d3ac-b847-4c56-9e52-02b7f67eba12_ENSG00000100075.5"; exon_number "1"; exon_id "7c58d3ac-b847-4c56-9e52-02b7f67eba12_ENSG00000100075.5.1";
chr22	/dev/stdin	exon	19163934	19164007	.	-	.	gene_id "7c58d3ac-b847-4c56-9e52-02b7f67eba12_ENSG00000100075.5"; transcript_id "7c58d3ac-b847-4c56-9e52-02b7f67eba12_ENSG00000100075.5"; exon_number "2"; exon_id "7c58d3ac-b847-4c56-9e52-02b7f67eba12_ENSG00000100075.5.2";
chr22	/dev/stdin	CDS	19163934	19164007	.	-	2	gene_id "7c58d3ac-b847-4c56-9e52-02b7f67eba12_ENSG00000100075.5"; transcript_id "7c58d3ac-b847-4c56-9e52-02b7f67eba12_ENSG00000100075.5"; exon_number "2"; exon_id "7c58d3ac-b847-4c56-9e52-02b7f67eba12_ENSG00000100075.5.2";
chr22	/dev/stdin	exon	19164091	19164206	.	-	.	gene_id "7c58d3ac-b847-4c56-9e52-02b7f67eba12_ENSG00000100075.5"; transcript_id "7c58d3ac-b847-4c56-9e52-02b7f67eba12_ENSG00000100075.5"; exon_number "3"; exon_id "7c58d3ac-b847-4c56-9e52-02b7f67eba12_ENSG00000100075.5.3";
chr22	/dev/stdin	CDS	19164091	19164206	.	-	1	gene_id "7c58d3ac-b847-4c56-9e52-02b7f67eba12_ENSG00000100075.5"; transcript_id "7c58d3ac-b847-4c56-9e52-02b7f67eba12_ENSG00000100075.5"; exon_number "3"; exon_id "7c58d3ac-b847-4c56-9e52-02b7f67eba12_ENSG00000100075.5.3";
chr22	/dev/stdin	exon	19164359	19164463	.	-	.	gene_id "7c58d3ac-b847-4c56-9e52-02b7f67eba12_ENSG00000100075.5"; transcript_id "7c58d3ac-b847-4c56-9e52-02b7f67eba12_ENSG00000100075.5"; exon_number "4"; exon_id "7c58d3ac-b847-4c56-9e52-02b7f67eba12_ENSG00000100075.5.4";
chr22	/dev/stdin	CDS	19164359	19164463	.	-	1	gene_id "7c58d3ac-b847-4c56-9e52-02b7f67eba12_ENSG00000100075.5"; transcript_id "7c58d3ac-b847-4c56-9e52-02b7f67eba12_ENSG00000100075.5"; exon_number "4"; exon_id "7c58d3ac-b847-4c56-9e52-02b7f67eba12_ENSG00000100075.5.4";
chr22	/dev/stdin	exon	19164633	19164717	.	-	.	gene_id "7c58d3ac-b847-4c56-9e52-02b7f67eba12_ENSG00000100075.5"; transcript_id "7c58d3ac-b847-4c56-9e52-02b7f67eba12_ENSG00000100075.5"; exon_number "5"; exon_id "7c58d3ac-b847-4c56-9e52-02b7f67eba12_ENSG00000100075.5.5";
chr22	/dev/stdin	CDS	19164633	19164717	.	-	2	gene_id "7c58d3ac-b847-4c56-9e52-02b7f67eba12_ENSG00000100075.5"; transcript_id "7c58d3ac-b847-4c56-9e52-02b7f67eba12_ENSG00000100075.5"; exon_number "5"; exon_id "7c58d3ac-b847-4c56-9e52-02b7f67eba12_ENSG00000100075.5.5";
chr22	/dev/stdin	exon	19165240	19165554	.	-	.	gene_id "7c58d3ac-b847-4c56-9e52-02b7f67eba12_ENSG00000100075.5"; transcript_id "7c58d3ac-b847-4c56-9e52-02b7f67eba12_ENSG00000100075.5"; exon_number "6"; exon_id "7c58d3ac-b847-4c56-9e52-02b7f67eba12_ENSG00000100075.5.6";
chr22	/dev/stdin	CDS	19165240	19165554	.	-	2	gene_id "7c58d3ac-b847-4c56-9e52-02b7f67eba12_ENSG00000100075.5"; transcript_id "7c58d3ac-b847-4c56-9e52-02b7f67eba12_ENSG00000100075.5"; exon_number "6"; exon_id "7c58d3ac-b847-4c56-9e52-02b7f67eba12_ENSG00000100075.5.6";
chr22	/dev/stdin	exon	19165646	19165753	.	-	.	gene_id "7c58d3ac-b847-4c56-9e52-02b7f67eba12_ENSG00000100075.5"; transcript_id "7c58d3ac-b847-4c56-9e52-02b7f67eba12_ENSG00000100075.5"; exon_number "7"; exon_id "7c58d3ac-b847-4c56-9e52-02b7f67eba12_ENSG00000100075.5.7";
chr22	/dev/stdin	CDS	19165646	19165753	.	-	2	gene_id "7c58d3ac-b847-4c56-9e52-02b7f67eba12_ENSG00000100075.5"; transcript_id "7c58d3ac-b847-4c56-9e52-02b7f67eba12_ENSG00000100075.5"; exon_number "7"; exon_id "7c58d3ac-b847-4c56-9e52-02b7f67eba12_ENSG00000100075.5.7";
chr22	/dev/stdin	exon	19165900	19165993	.	-	.	gene_id "7c58d3ac-b847-4c56-9e52-02b7f67eba12_ENSG00000100075.5"; transcript_id "7c58d3ac-b847-4c56-9e52-02b7f67eba12_ENSG00000100075.5"; exon_number "8"; exon_id "7c58d3ac-b847-4c56-9e52-02b7f67eba12_ENSG00000100075.5.8";
chr22	/dev/stdin	CDS	19165900	19165993	.	-	0	gene_id "7c58d3ac-b847-4c56-9e52-02b7f67eba12_ENSG00000100075.5"; transcript_id "7c58d3ac-b847-4c56-9e52-02b7f67eba12_ENSG00000100075.5"; exon_number "8"; exon_id "7c58d3ac-b847-4c56-9e52-02b7f67eba12_ENSG00000100075.5.8";
chr22	/dev/stdin	start_codon	19165991	19165993	.	-	0	gene_id "7c58d3ac-b847-4c56-9e52-02b7f67eba12_ENSG00000100075.5"; transcript_id "7c58d3ac-b847-4c56-9e52-02b7f67eba12_ENSG00000100075.5"; exon_number "8"; exon_id "7c58d3ac-b847-4c56-9e52-02b7f67eba12_ENSG00000100075.5.8";
chr22	/dev/stdin	transcript	19163096	19166252	.	-	.	gene_id "8dcdb616-b292-4d05-bd46-fc4c58bec120_ENSG00000100075.5"; transcript_id "8dcdb616-b292-4d05-bd46-fc4c58bec120_ENSG00000100075.5";
chr22	/dev/stdin	exon	19163096	19164007	.	-	.	gene_id "8dcdb616-b292-4d05-bd46-fc4c58bec120_ENSG00000100075.5"; transcript_id "8dcdb616-b292-4d05-bd46-fc4c58bec120_ENSG00000100075.5"; exon_number "1"; exon_id "8dcdb616-b292-4d05-bd46-fc4c58bec120_ENSG00000100075.5.1";
chr22	/dev/stdin	CDS	19163099	19164007	.	-	0	gene_id "8dcdb616-b292-4d05-bd46-fc4c58bec120_ENSG00000100075.5"; transcript_id "8dcdb616-b292-4d05-bd46-fc4c58bec120_ENSG00000100075.5"; exon_number "1"; exon_id "8dcdb616-b292-4d05-bd46-fc4c58bec120_ENSG00000100075.5.1";
chr22	/dev/stdin	exon	19164091	19164206	.	-	.	gene_id "8dcdb616-b292-4d05-bd46-fc4c58bec120_ENSG00000100075.5"; transcript_id "8dcdb616-b292-4d05-bd46-fc4c58bec120_ENSG00000100075.5"; exon_number "2"; exon_id "8dcdb616-b292-4d05-bd46-fc4c58bec120_ENSG00000100075.5.2";
chr22	/dev/stdin	CDS	19164091	19164206	.	-	2	gene_id "8dcdb616-b292-4d05-bd46-fc4c58bec120_ENSG00000100075.5"; transcript_id "8dcdb616-b292-4d05-bd46-fc4c58bec120_ENSG00000100075.5"; exon_number "2"; exon_id "8dcdb616-b292-4d05-bd46-fc4c58bec120_ENSG00000100075.5.2";
chr22	/dev/stdin	exon	19164359	19164463	.	-	.	gene_id "8dcdb616-b292-4d05-bd46-fc4c58bec120_ENSG00000100075.5"; transcript_id "8dcdb616-b292-4d05-bd46-fc4c58bec120_ENSG00000100075.5"; exon_number "3"; exon_id "8dcdb616-b292-4d05-bd46-fc4c58bec120_ENSG00000100075.5.3";
chr22	/dev/stdin	CDS	19164359	19164463	.	-	2	gene_id "8dcdb616-b292-4d05-bd46-fc4c58bec120_ENSG00000100075.5"; transcript_id "8dcdb616-b292-4d05-bd46-fc4c58bec120_ENSG00000100075.5"; exon_number "3"; exon_id "8dcdb616-b292-4d05-bd46-fc4c58bec120_ENSG00000100075.5.3";
chr22	/dev/stdin	exon	19164633	19164717	.	-	.	gene_id "8dcdb616-b292-4d05-bd46-fc4c58bec120_ENSG00000100075.5"; transcript_id "8dcdb616-b292-4d05-bd46-fc4c58bec120_ENSG00000100075.5"; exon_number "4"; exon_id "8dcdb616-b292-4d05-bd46-fc4c58bec120_ENSG00000100075.5.4";
chr22	/dev/stdin	CDS	19164633	19164717	.	-	0	gene_id "8dcdb616-b292-4d05-bd46-fc4c58bec120_ENSG00000100075.5"; transcript_id "8dcdb616-b292-4d05-bd46-fc4c58bec120_ENSG00000100075.5"; exon_number "4"; exon_id "8dcdb616-b292-4d05-bd46-fc4c58bec120_ENSG00000100075.5.4";
chr22	/dev/stdin	exon	19165240	19165378	.	-	.	gene_id "8dcdb616-b292-4d05-bd46-fc4c58bec120_ENSG00000100075.5"; transcript_id "8dcdb616-b292-4d05-bd46-fc4c58bec120_ENSG00000100075.5"; exon_number "5"; exon_id "8dcdb616-b292-4d05-bd46-fc4c58bec120_ENSG00000100075.5.5";
chr22	/dev/stdin	CDS	19165240	19165378	.	-	1	gene_id "8dcdb616-b292-4d05-bd46-fc4c58bec120_ENSG00000100075.5"; transcript_id "8dcdb616-b292-4d05-bd46-fc4c58bec120_ENSG00000100075.5"; exon_number "5"; exon_id "8dcdb616-b292-4d05-bd46-fc4c58bec120_ENSG00000100075.5.5";
chr22	/dev/stdin	exon	19165455	19165554	.	-	.	gene_id "8dcdb616-b292-4d05-bd46-fc4c58bec120_ENSG00000100075.5"; transcript_id "8dcdb616-b292-4d05-bd46-fc4c58bec120_ENSG00000100075.5"; exon_number "6"; exon_id "8dcdb616-b292-4d05-bd46-fc4c58bec120_ENSG00000100075.5.6";
chr22	/dev/stdin	CDS	19165455	19165554	.	-	2	gene_id "8dcdb616-b292-4d05-bd46-fc4c58bec120_ENSG00000100075.5"; transcript_id "8dcdb616-b292-4d05-bd46-fc4c58bec120_ENSG00000100075.5"; exon_number "6"; exon_id "8dcdb616-b292-4d05-bd46-fc4c58bec120_ENSG00000100075.5.6";
chr22	/dev/stdin	exon	19165646	19165753	.	-	.	gene_id "8dcdb616-b292-4d05-bd46-fc4c58bec120_ENSG00000100075.5"; transcript_id "8dcdb616-b292-4d05-bd46-fc4c58bec120_ENSG00000100075.5"; exon_number "7"; exon_id "8dcdb616-b292-4d05-bd46-fc4c58bec120_ENSG00000100075.5.7";
chr22	/dev/stdin	CDS	19165646	19165753	.	-	2	gene_id "8dcdb616-b292-4d05-bd46-fc4c58bec120_ENSG00000100075.5"; transcript_id "8dcdb616-b292-4d05-bd46-fc4c58bec120_ENSG00000100075.5"; exon_number "7"; exon_id "8dcdb616-b292-4d05-bd46-fc4c58bec120_ENSG00000100075.5.7";
chr22	/dev/stdin	exon	19166093	19166252	.	-	.	gene_id "8dcdb616-b292-4d05-bd46-fc4c58bec120_ENSG00000100075.5"; transcript_id "8dcdb616-b292-4d05-bd46-fc4c58bec120_ENSG00000100075.5"; exon_number "8"; exon_id "8dcdb616-b292-4d05-bd46-fc4c58bec120_ENSG00000100075.5.8";
chr22	/dev/stdin	CDS	19166093	19166252	.	-	0	gene_id "8dcdb616-b292-4d05-bd46-fc4c58bec120_ENSG00000100075.5"; transcript_id "8dcdb616-b292-4d05-bd46-fc4c58bec120_ENSG00000100075.5"; exon_number "8"; exon_id "8dcdb616-b292-4d05-bd46-fc4c58bec120_ENSG00000100075.5.8";
chr22	/dev/stdin	start_codon	19166250	19166252	.	-	0	gene_id "8dcdb616-b292-4d05-bd46-fc4c58bec120_ENSG00000100075.5"; transcript_id "8dcdb616-b292-4d05-bd46-fc4c58bec120_ENSG00000100075.5"; exon_number "8"; exon_id "8dcdb616-b292-4d05-bd46-fc4c58bec120_ENSG00000100075.5.8";
chr22	/dev/stdin	stop_codon	19163096	19163098	.	-	0	gene_id "8dcdb616-b292-4d05-bd46-fc4c58bec120_ENSG00000100075.5"; transcript_id "8dcdb616-b292-4d05-bd46-fc4c58bec120_ENSG00000100075.5"; exon_number "1"; exon_id "8dcdb616-b292-4d05-bd46-fc4c58bec120_ENSG00000100075.5.1";
chr22	/dev/stdin	transcript	19163096	19166252	.	-	.	gene_id "c48d9716-ae28-493d-ab0b-8715bd529842_ENSG00000100075.5"; transcript_id "c48d9716-ae28-493d-ab0b-8715bd529842_ENSG00000100075.5";
chr22	/dev/stdin	exon	19163096	19163757	.	-	.	gene_id "c48d9716-ae28-493d-ab0b-8715bd529842_ENSG00000100075.5"; transcript_id "c48d9716-ae28-493d-ab0b-8715bd529842_ENSG00000100075.5"; exon_number "1"; exon_id "c48d9716-ae28-493d-ab0b-8715bd529842_ENSG00000100075.5.1";
chr22	/dev/stdin	CDS	19163096	19163757	.	-	0	gene_id "c48d9716-ae28-493d-ab0b-8715bd529842_ENSG00000100075.5"; transcript_id "c48d9716-ae28-493d-ab0b-8715bd529842_ENSG00000100075.5"; exon_number "1"; exon_id "c48d9716-ae28-493d-ab0b-8715bd529842_ENSG00000100075.5.1";
chr22	/dev/stdin	exon	19163934	19164007	.	-	.	gene_id "c48d9716-ae28-493d-ab0b-8715bd529842_ENSG00000100075.5"; transcript_id "c48d9716-ae28-493d-ab0b-8715bd529842_ENSG00000100075.5"; exon_number "2"; exon_id "c48d9716-ae28-493d-ab0b-8715bd529842_ENSG00000100075.5.2";
chr22	/dev/stdin	CDS	19163934	19164007	.	-	2	gene_id "c48d9716-ae28-493d-ab0b-8715bd529842_ENSG00000100075.5"; transcript_id "c48d9716-ae28-493d-ab0b-8715bd529842_ENSG00000100075.5"; exon_number "2"; exon_id "c48d9716-ae28-493d-ab0b-8715bd529842_ENSG00000100075.5.2";
chr22	/dev/stdin	exon	19164359	19164463	.	-	.	gene_id "c48d9716-ae28-493d-ab0b-8715bd529842_ENSG00000100075.5"; transcript_id "c48d9716-ae28-493d-ab0b-8715bd529842_ENSG00000100075.5"; exon_number "3"; exon_id "c48d9716-ae28-493d-ab0b-8715bd529842_ENSG00000100075.5.3";
chr22	/dev/stdin	CDS	19164359	19164463	.	-	2	gene_id "c48d9716-ae28-493d-ab0b-8715bd529842_ENSG00000100075.5"; transcript_id "c48d9716-ae28-493d-ab0b-8715bd529842_ENSG00000100075.5"; exon_number "3"; exon_id "c48d9716-ae28-493d-ab0b-8715bd529842_ENSG00000100075.5.3";
chr22	/dev/stdin	exon	19164633	19164717	.	-	.	gene_id "c48d9716-ae28-493d-ab0b-8715bd529842_ENSG00000100075.5"; transcript_id "c48d9716-ae28-493d-ab0b-8715bd529842_ENSG00000100075.5"; exon_number "4"; exon_id "c48d9716-ae28-493d-ab0b-8715bd529842_ENSG00000100075.5.4";
chr22	/dev/stdin	CDS	19164633	19164717	.	-	0	gene_id "c48d9716-ae28-493d-ab0b-8715bd529842_ENSG00000100075.5"; transcript_id "c48d9716-ae28-493d-ab0b-8715bd529842_ENSG00000100075.5"; exon_number "4"; exon_id "c48d9716-ae28-493d-ab0b-8715bd529842_ENSG00000100075.5.4";
chr22	/dev/stdin	exon	19165240	19165378	.	-	.	gene_id "c48d9716-ae28-493d-ab0b-8715bd529842_ENSG00000100075.5"; transcript_id "c48d9716-ae28-493d-ab0b-8715bd529842_ENSG00000100075.5"; exon_number "5"; exon_id "c48d9716-ae28-493d-ab0b-8715bd529842_ENSG00000100075.5.5";
chr22	/dev/stdin	CDS	19165240	19165378	.	-	1	gene_id "c48d9716-ae28-493d-ab0b-8715bd529842_ENSG00000100075.5"; transcript_id "c48d9716-ae28-493d-ab0b-8715bd529842_ENSG00000100075.5"; exon_number "5"; exon_id "c48d9716-ae28-493d-ab0b-8715bd529842_ENSG00000100075.5.5";
chr22	/dev/stdin	exon	19165455	19165554	.	-	.	gene_id "c48d9716-ae28-493d-ab0b-8715bd529842_ENSG00000100075.5"; transcript_id "c48d9716-ae28-493d-ab0b-8715bd529842_ENSG00000100075.5"; exon_number "6"; exon_id "c48d9716-ae28-493d-ab0b-8715bd529842_ENSG00000100075.5.6";
chr22	/dev/stdin	CDS	19165455	19165554	.	-	2	gene_id "c48d9716-ae28-493d-ab0b-8715bd529842_ENSG00000100075.5"; transcript_id "c48d9716-ae28-493d-ab0b-8715bd529842_ENSG00000100075.5"; exon_number "6"; exon_id "c48d9716-ae28-493d-ab0b-8715bd529842_ENSG00000100075.5.6";
chr22	/dev/stdin	exon	19165646	19165753	.	-	.	gene_id "c48d9716-ae28-493d-ab0b-8715bd529842_ENSG00000100075.5"; transcript_id "c48d9716-ae28-493d-ab0b-8715bd529842_ENSG00000100075.5"; exon_number "7"; exon_id "c48d9716-ae28-493d-ab0b-8715bd529842_ENSG00000100075.5.7";
chr22	/dev/stdin	CDS	19165646	19165753	.	-	2	gene_id "c48d9716-ae28-493d-ab0b-8715bd529842_ENSG00000100075.5"; transcript_id "c48d9716-ae28-493d-ab0b-8715bd529842_ENSG00000100075.5"; exon_number "7"; exon_id "c48d9716-ae28-493d-ab0b-8715bd529842_ENSG00000100075.5.7";
chr22	/dev/stdin	exon	19166093	19166252	.	-	.	gene_id "c48d9716-ae28-493d-ab0b-8715bd529842_ENSG00000100075.5"; transcript_id "c48d9716-ae28-493d-ab0b-8715bd529842_ENSG00000100075.5"; exon_number "8"; exon_id "c48d9716-ae28-493d-ab0b-8715bd529842_ENSG00000100075.5.8";
chr22	/dev/stdin	CDS	19166093	19166252	.	-	0	gene_id "c48d9716-ae28-493d-ab0b-8715bd529842_ENSG00000100075.5"; transcript_id "c48d9716-ae28-493d-ab0b-8715bd529842_ENSG00000100075.5"; exon_number "8"; exon_id "c48d9716-ae28-493d-ab0b-8715bd529842_ENSG00000100075.5.8";
chr22	/dev/stdin	start_codon	19166250	19166252	.	-	0	gene_id "c48d9716-ae28-493d-ab0b-8715bd529842_ENSG00000100075.5"; transcript_id "c48d9716-ae28-493d-ab0b-8715bd529842_ENSG00000100075.5"; exon_number "8"; exon_id "c48d9716-ae28-493d-ab0b-8715bd529842_ENSG00000100075.5.8";
chr22	/dev/stdin	transcript	19163096	19165993	.	-	.	gene_id "250916a5-3372-41a3-9e2c-20a7744766a9_ENSG00000100075.5"; transcript_id "250916a5-3372-41a3-9e2c-20a7744766a9_ENSG00000100075.5";
chr22	/dev/stdin	exon	19163096	19163757	.	-	.	gene_id "250916a5-3372-41a3-9e2c-20a7744766a9_ENSG00000100075.5"; transcript_id "250916a5-3372-41a3-9e2c-20a7744766a9_ENSG00000100075.5"; exon_number "1"; exon_id "250916a5-3372-41a3-9e2c-20a7744766a9_ENSG00000100075.5.1";
chr22	/dev/stdin	CDS	19163096	19163757	.	-	0	gene_id "250916a5-3372-41a3-9e2c-20a7744766a9_ENSG00000100075.5"; transcript_id "250916a5-3372-41a3-9e2c-20a7744766a9_ENSG00000100075.5"; exon_number "1"; exon_id "250916a5-3372-41a3-9e2c-20a7744766a9_ENSG00000100075.5.1";
chr22	/dev/stdin	exon	19163934	19164007	.	-	.	gene_id "250916a5-3372-41a3-9e2c-20a7744766a9_ENSG00000100075.5"; transcript_id "250916a5-3372-41a3-9e2c-20a7744766a9_ENSG00000100075.5"; exon_number "2"; exon_id "250916a5-3372-41a3-9e2c-20a7744766a9_ENSG00000100075.5.2";
chr22	/dev/stdin	CDS	19163934	19164007	.	-	2	gene_id "250916a5-3372-41a3-9e2c-20a7744766a9_ENSG00000100075.5"; transcript_id "250916a5-3372-41a3-9e2c-20a7744766a9_ENSG00000100075.5"; exon_number "2"; exon_id "250916a5-3372-41a3-9e2c-20a7744766a9_ENSG00000100075.5.2";
chr22	/dev/stdin	exon	19164359	19164463	.	-	.	gene_id "250916a5-3372-41a3-9e2c-20a7744766a9_ENSG00000100075.5"; transcript_id "250916a5-3372-41a3-9e2c-20a7744766a9_ENSG00000100075.5"; exon_number "3"; exon_id "250916a5-3372-41a3-9e2c-20a7744766a9_ENSG00000100075.5.3";
chr22	/dev/stdin	CDS	19164359	19164463	.	-	2	gene_id "250916a5-3372-41a3-9e2c-20a7744766a9_ENSG00000100075.5"; transcript_id "250916a5-3372-41a3-9e2c-20a7744766a9_ENSG00000100075.5"; exon_number "3"; exon_id "250916a5-3372-41a3-9e2c-20a7744766a9_ENSG00000100075.5.3";
chr22	/dev/stdin	exon	19164633	19164717	.	-	.	gene_id "250916a5-3372-41a3-9e2c-20a7744766a9_ENSG00000100075.5"; transcript_id "250916a5-3372-41a3-9e2c-20a7744766a9_ENSG00000100075.5"; exon_number "4"; exon_id "250916a5-3372-41a3-9e2c-20a7744766a9_ENSG00000100075.5.4";
chr22	/dev/stdin	CDS	19164633	19164717	.	-	0	gene_id "250916a5-3372-41a3-9e2c-20a7744766a9_ENSG00000100075.5"; transcript_id "250916a5-3372-41a3-9e2c-20a7744766a9_ENSG00000100075.5"; exon_number "4"; exon_id "250916a5-3372-41a3-9e2c-20a7744766a9_ENSG00000100075.5.4";
chr22	/dev/stdin	exon	19165240	19165378	.	-	.	gene_id "250916a5-3372-41a3-9e2c-20a7744766a9_ENSG00000100075.5"; transcript_id "250916a5-3372-41a3-9e2c-20a7744766a9_ENSG00000100075.5"; exon_number "5"; exon_id "250916a5-3372-41a3-9e2c-20a7744766a9_ENSG00000100075.5.5";
chr22	/dev/stdin	CDS	19165240	19165378	.	-	1	gene_id "250916a5-3372-41a3-9e2c-20a7744766a9_ENSG00000100075.5"; transcript_id "250916a5-3372-41a3-9e2c-20a7744766a9_ENSG00000100075.5"; exon_number "5"; exon_id "250916a5-3372-41a3-9e2c-20a7744766a9_ENSG00000100075.5.5";
chr22	/dev/stdin	exon	19165455	19165554	.	-	.	gene_id "250916a5-3372-41a3-9e2c-20a7744766a9_ENSG00000100075.5"; transcript_id "250916a5-3372-41a3-9e2c-20a7744766a9_ENSG00000100075.5"; exon_number "6"; exon_id "250916a5-3372-41a3-9e2c-20a7744766a9_ENSG00000100075.5.6";
chr22	/dev/stdin	CDS	19165455	19165554	.	-	2	gene_id "250916a5-3372-41a3-9e2c-20a7744766a9_ENSG00000100075.5"; transcript_id "250916a5-3372-41a3-9e2c-20a7744766a9_ENSG00000100075.5"; exon_number "6"; exon_id "250916a5-3372-41a3-9e2c-20a7744766a9_ENSG00000100075.5.6";
chr22	/dev/stdin	exon	19165646	19165753	.	-	.	gene_id "250916a5-3372-41a3-9e2c-20a7744766a9_ENSG00000100075.5"; transcript_id "250916a5-3372-41a3-9e2c-20a7744766a9_ENSG00000100075.5"; exon_number "7"; exon_id "250916a5-3372-41a3-9e2c-20a7744766a9_ENSG00000100075.5.7";
chr22	/dev/stdin	CDS	19165646	19165753	.	-	2	gene_id "250916a5-3372-41a3-9e2c-20a7744766a9_ENSG00000100075.5"; transcript_id "250916a5-3372-41a3-9e2c-20a7744766a9_ENSG00000100075.5"; exon_number "7"; exon_id "250916a5-3372-41a3-9e2c-20a7744766a9_ENSG00000100075.5.7";
chr22	/dev/stdin	exon	19165900	19165993	.	-	.	gene_id "250916a5-3372-41a3-9e2c-20a7744766a9_ENSG00000100075.5"; transcript_id "250916a5-3372-41a3-9e2c-20a7744766a9_ENSG00000100075.5"; exon_number "8"; exon_id "250916a5-3372-41a3-9e2c-20a7744766a9_ENSG00000100075.5.8";
chr22	/dev/stdin	CDS	19165900	19165993	.	-	0	gene_id "250916a5-3372-41a3-9e2c-20a7744766a9_ENSG00000100075.5"; transcript_id "250916a5-3372-41a3-9e2c-20a7744766a9_ENSG00000100075.5"; exon_number "8"; exon_id "250916a5-3372-41a3-9e2c-20a7744766a9_ENSG00000100075.5.8";
chr22	/dev/stdin	start_codon	19165991	19165993	.	-	0	gene_id "250916a5-3372-41a3-9e2c-20a7744766a9_ENSG00000100075.5"; transcript_id "250916a5-3372-41a3-9e2c-20a7744766a9_ENSG00000100075.5"; exon_number "8"; exon_id "250916a5-3372-41a3-9e2c-20a7744766a9_ENSG00000100075.5.8";
chr22	/dev/stdin	transcript	19163096	19166148	.	-	.	gene_id "cfea9c99-fbbb-4ddb-9b1f-76204d6f8d9e_ENSG00000100075.5"; transcript_id "cfea9c99-fbbb-4ddb-9b1f-76204d6f8d9e_ENSG00000100075.5";
chr22	/dev/stdin	exon	19163096	19163757	.	-	.	gene_id "cfea9c99-fbbb-4ddb-9b1f-76204d6f8d9e_ENSG00000100075.5"; transcript_id "cfea9c99-fbbb-4ddb-9b1f-76204d6f8d9e_ENSG00000100075.5"; exon_number "1"; exon_id "cfea9c99-fbbb-4ddb-9b1f-76204d6f8d9e_ENSG00000100075.5.1";
chr22	/dev/stdin	CDS	19163096	19163757	.	-	1	gene_id "cfea9c99-fbbb-4ddb-9b1f-76204d6f8d9e_ENSG00000100075.5"; transcript_id "cfea9c99-fbbb-4ddb-9b1f-76204d6f8d9e_ENSG00000100075.5"; exon_number "1"; exon_id "cfea9c99-fbbb-4ddb-9b1f-76204d6f8d9e_ENSG00000100075.5.1";
chr22	/dev/stdin	exon	19163934	19164007	.	-	.	gene_id "cfea9c99-fbbb-4ddb-9b1f-76204d6f8d9e_ENSG00000100075.5"; transcript_id "cfea9c99-fbbb-4ddb-9b1f-76204d6f8d9e_ENSG00000100075.5"; exon_number "2"; exon_id "cfea9c99-fbbb-4ddb-9b1f-76204d6f8d9e_ENSG00000100075.5.2";
chr22	/dev/stdin	CDS	19163934	19164007	.	-	0	gene_id "cfea9c99-fbbb-4ddb-9b1f-76204d6f8d9e_ENSG00000100075.5"; transcript_id "cfea9c99-fbbb-4ddb-9b1f-76204d6f8d9e_ENSG00000100075.5"; exon_number "2"; exon_id "cfea9c99-fbbb-4ddb-9b1f-76204d6f8d9e_ENSG00000100075.5.2";
chr22	/dev/stdin	exon	19164091	19164206	.	-	.	gene_id "cfea9c99-fbbb-4ddb-9b1f-76204d6f8d9e_ENSG00000100075.5"; transcript_id "cfea9c99-fbbb-4ddb-9b1f-76204d6f8d9e_ENSG00000100075.5"; exon_number "3"; exon_id "cfea9c99-fbbb-4ddb-9b1f-76204d6f8d9e_ENSG00000100075.5.3";
chr22	/dev/stdin	CDS	19164091	19164206	.	-	2	gene_id "cfea9c99-fbbb-4ddb-9b1f-76204d6f8d9e_ENSG00000100075.5"; transcript_id "cfea9c99-fbbb-4ddb-9b1f-76204d6f8d9e_ENSG00000100075.5"; exon_number "3"; exon_id "cfea9c99-fbbb-4ddb-9b1f-76204d6f8d9e_ENSG00000100075.5.3";
chr22	/dev/stdin	exon	19164359	19164463	.	-	.	gene_id "cfea9c99-fbbb-4ddb-9b1f-76204d6f8d9e_ENSG00000100075.5"; transcript_id "cfea9c99-fbbb-4ddb-9b1f-76204d6f8d9e_ENSG00000100075.5"; exon_number "4"; exon_id "cfea9c99-fbbb-4ddb-9b1f-76204d6f8d9e_ENSG00000100075.5.4";
chr22	/dev/stdin	CDS	19164359	19164463	.	-	2	gene_id "cfea9c99-fbbb-4ddb-9b1f-76204d6f8d9e_ENSG00000100075.5"; transcript_id "cfea9c99-fbbb-4ddb-9b1f-76204d6f8d9e_ENSG00000100075.5"; exon_number "4"; exon_id "cfea9c99-fbbb-4ddb-9b1f-76204d6f8d9e_ENSG00000100075.5.4";
chr22	/dev/stdin	exon	19164633	19164717	.	-	.	gene_id "cfea9c99-fbbb-4ddb-9b1f-76204d6f8d9e_ENSG00000100075.5"; transcript_id "cfea9c99-fbbb-4ddb-9b1f-76204d6f8d9e_ENSG00000100075.5"; exon_number "5"; exon_id "cfea9c99-fbbb-4ddb-9b1f-76204d6f8d9e_ENSG00000100075.5.5";
chr22	/dev/stdin	CDS	19164633	19164717	.	-	0	gene_id "cfea9c99-fbbb-4ddb-9b1f-76204d6f8d9e_ENSG00000100075.5"; transcript_id "cfea9c99-fbbb-4ddb-9b1f-76204d6f8d9e_ENSG00000100075.5"; exon_number "5"; exon_id "cfea9c99-fbbb-4ddb-9b1f-76204d6f8d9e_ENSG00000100075.5.5";
chr22	/dev/stdin	exon	19165455	19165554	.	-	.	gene_id "cfea9c99-fbbb-4ddb-9b1f-76204d6f8d9e_ENSG00000100075.5"; transcript_id "cfea9c99-fbbb-4ddb-9b1f-76204d6f8d9e_ENSG00000100075.5"; exon_number "6"; exon_id "cfea9c99-fbbb-4ddb-9b1f-76204d6f8d9e_ENSG00000100075.5.6";
chr22	/dev/stdin	CDS	19165455	19165554	.	-	1	gene_id "cfea9c99-fbbb-4ddb-9b1f-76204d6f8d9e_ENSG00000100075.5"; transcript_id "cfea9c99-fbbb-4ddb-9b1f-76204d6f8d9e_ENSG00000100075.5"; exon_number "6"; exon_id "cfea9c99-fbbb-4ddb-9b1f-76204d6f8d9e_ENSG00000100075.5.6";
chr22	/dev/stdin	exon	19166093	19166148	.	-	.	gene_id "cfea9c99-fbbb-4ddb-9b1f-76204d6f8d9e_ENSG00000100075.5"; transcript_id "cfea9c99-fbbb-4ddb-9b1f-76204d6f8d9e_ENSG00000100075.5"; exon_number "7"; exon_id "cfea9c99-fbbb-4ddb-9b1f-76204d6f8d9e_ENSG00000100075.5.7";
chr22	/dev/stdin	CDS	19166093	19166148	.	-	0	gene_id "cfea9c99-fbbb-4ddb-9b1f-76204d6f8d9e_ENSG00000100075.5"; transcript_id "cfea9c99-fbbb-4ddb-9b1f-76204d6f8d9e_ENSG00000100075.5"; exon_number "7"; exon_id "cfea9c99-fbbb-4ddb-9b1f-76204d6f8d9e_ENSG00000100075.5.7";
chr22	/dev/stdin	start_codon	19166146	19166148	.	-	0	gene_id "cfea9c99-fbbb-4ddb-9b1f-76204d6f8d9e_ENSG00000100075.5"; transcript_id "cfea9c99-fbbb-4ddb-9b1f-76204d6f8d9e_ENSG00000100075.5"; exon_number "7"; exon_id "cfea9c99-fbbb-4ddb-9b1f-76204d6f8d9e_ENSG00000100075.5.7";
chr22	/dev/stdin	transcript	19163096	19165993	.	-	.	gene_id "ff7efb7b-1db0-497e-9f91-10e35ad50836_ENSG00000100075.5"; transcript_id "ff7efb7b-1db0-497e-9f91-10e35ad50836_ENSG00000100075.5";
chr22	/dev/stdin	exon	19163096	19163757	.	-	.	gene_id "ff7efb7b-1db0-497e-9f91-10e35ad50836_ENSG00000100075.5"; transcript_id "ff7efb7b-1db0-497e-9f91-10e35ad50836_ENSG00000100075.5"; exon_number "1"; exon_id "ff7efb7b-1db0-497e-9f91-10e35ad50836_ENSG00000100075.5.1";
chr22	/dev/stdin	CDS	19163096	19163757	.	-	0	gene_id "ff7efb7b-1db0-497e-9f91-10e35ad50836_ENSG00000100075.5"; transcript_id "ff7efb7b-1db0-497e-9f91-10e35ad50836_ENSG00000100075.5"; exon_number "1"; exon_id "ff7efb7b-1db0-497e-9f91-10e35ad50836_ENSG00000100075.5.1";
chr22	/dev/stdin	exon	19163934	19164007	.	-	.	gene_id "ff7efb7b-1db0-497e-9f91-10e35ad50836_ENSG00000100075.5"; transcript_id "ff7efb7b-1db0-497e-9f91-10e35ad50836_ENSG00000100075.5"; exon_number "2"; exon_id "ff7efb7b-1db0-497e-9f91-10e35ad50836_ENSG00000100075.5.2";
chr22	/dev/stdin	CDS	19163934	19164007	.	-	2	gene_id "ff7efb7b-1db0-497e-9f91-10e35ad50836_ENSG00000100075.5"; transcript_id "ff7efb7b-1db0-497e-9f91-10e35ad50836_ENSG00000100075.5"; exon_number "2"; exon_id "ff7efb7b-1db0-497e-9f91-10e35ad50836_ENSG00000100075.5.2";
chr22	/dev/stdin	exon	19164091	19164206	.	-	.	gene_id "ff7efb7b-1db0-497e-9f91-10e35ad50836_ENSG00000100075.5"; transcript_id "ff7efb7b-1db0-497e-9f91-10e35ad50836_ENSG00000100075.5"; exon_number "3"; exon_id "ff7efb7b-1db0-497e-9f91-10e35ad50836_ENSG00000100075.5.3";
chr22	/dev/stdin	CDS	19164091	19164206	.	-	1	gene_id "ff7efb7b-1db0-497e-9f91-10e35ad50836_ENSG00000100075.5"; transcript_id "ff7efb7b-1db0-497e-9f91-10e35ad50836_ENSG00000100075.5"; exon_number "3"; exon_id "ff7efb7b-1db0-497e-9f91-10e35ad50836_ENSG00000100075.5.3";
chr22	/dev/stdin	exon	19164359	19164463	.	-	.	gene_id "ff7efb7b-1db0-497e-9f91-10e35ad50836_ENSG00000100075.5"; transcript_id "ff7efb7b-1db0-497e-9f91-10e35ad50836_ENSG00000100075.5"; exon_number "4"; exon_id "ff7efb7b-1db0-497e-9f91-10e35ad50836_ENSG00000100075.5.4";
chr22	/dev/stdin	CDS	19164359	19164463	.	-	1	gene_id "ff7efb7b-1db0-497e-9f91-10e35ad50836_ENSG00000100075.5"; transcript_id "ff7efb7b-1db0-497e-9f91-10e35ad50836_ENSG00000100075.5"; exon_number "4"; exon_id "ff7efb7b-1db0-497e-9f91-10e35ad50836_ENSG00000100075.5.4";
chr22	/dev/stdin	exon	19164633	19164717	.	-	.	gene_id "ff7efb7b-1db0-497e-9f91-10e35ad50836_ENSG00000100075.5"; transcript_id "ff7efb7b-1db0-497e-9f91-10e35ad50836_ENSG00000100075.5"; exon_number "5"; exon_id "ff7efb7b-1db0-497e-9f91-10e35ad50836_ENSG00000100075.5.5";
chr22	/dev/stdin	CDS	19164633	19164717	.	-	2	gene_id "ff7efb7b-1db0-497e-9f91-10e35ad50836_ENSG00000100075.5"; transcript_id "ff7efb7b-1db0-497e-9f91-10e35ad50836_ENSG00000100075.5"; exon_number "5"; exon_id "ff7efb7b-1db0-497e-9f91-10e35ad50836_ENSG00000100075.5.5";
chr22	/dev/stdin	exon	19165646	19165753	.	-	.	gene_id "ff7efb7b-1db0-497e-9f91-10e35ad50836_ENSG00000100075.5"; transcript_id "ff7efb7b-1db0-497e-9f91-10e35ad50836_ENSG00000100075.5"; exon_number "6"; exon_id "ff7efb7b-1db0-497e-9f91-10e35ad50836_ENSG00000100075.5.6";
chr22	/dev/stdin	CDS	19165646	19165753	.	-	2	gene_id "ff7efb7b-1db0-497e-9f91-10e35ad50836_ENSG00000100075.5"; transcript_id "ff7efb7b-1db0-497e-9f91-10e35ad50836_ENSG00000100075.5"; exon_number "6"; exon_id "ff7efb7b-1db0-497e-9f91-10e35ad50836_ENSG00000100075.5.6";
chr22	/dev/stdin	exon	19165900	19165993	.	-	.	gene_id "ff7efb7b-1db0-497e-9f91-10e35ad50836_ENSG00000100075.5"; transcript_id "ff7efb7b-1db0-497e-9f91-10e35ad50836_ENSG00000100075.5"; exon_number "7"; exon_id "ff7efb7b-1db0-497e-9f91-10e35ad50836_ENSG00000100075.5.7";
chr22	/dev/stdin	CDS	19165900	19165993	.	-	0	gene_id "ff7efb7b-1db0-497e-9f91-10e35ad50836_ENSG00000100075.5"; transcript_id "ff7efb7b-1db0-497e-9f91-10e35ad50836_ENSG00000100075.5"; exon_number "7"; exon_id "ff7efb7b-1db0-497e-9f91-10e35ad50836_ENSG00000100075.5.7";
chr22	/dev/stdin	start_codon	19165991	19165993	.	-	0	gene_id "ff7efb7b-1db0-497e-9f91-10e35ad50836_ENSG00000100075.5"; transcript_id "ff7efb7b-1db0-497e-9f91-10e35ad50836_ENSG00000100075.5"; exon_number "7"; exon_id "ff7efb7b-1db0-497e-9f91-10e35ad50836_ENSG00000100075.5.7";
chr22	/dev/stdin	transcript	19163096	19166148	.	-	.	gene_id "7a6653b3-bcec-4509-9daf-24005e3626fb_ENSG00000100075.5"; transcript_id "7a6653b3-bcec-4509-9daf-24005e3626fb_ENSG00000100075.5";
chr22	/dev/stdin	exon	19163096	19163757	.	-	.	gene_id "7a6653b3-bcec-4509-9daf-24005e3626fb_ENSG00000100075.5"; transcript_id "7a6653b3-bcec-4509-9daf-24005e3626fb_ENSG00000100075.5"; exon_number "1"; exon_id "7a6653b3-bcec-4509-9daf-24005e3626fb_ENSG00000100075.5.1";
chr22	/dev/stdin	CDS	19163099	19163757	.	-	2	gene_id "7a6653b3-bcec-4509-9daf-24005e3626fb_ENSG00000100075.5"; transcript_id "7a6653b3-bcec-4509-9daf-24005e3626fb_ENSG00000100075.5"; exon_number "1"; exon_id "7a6653b3-bcec-4509-9daf-24005e3626fb_ENSG00000100075.5.1";
chr22	/dev/stdin	exon	19163934	19164007	.	-	.	gene_id "7a6653b3-bcec-4509-9daf-24005e3626fb_ENSG00000100075.5"; transcript_id "7a6653b3-bcec-4509-9daf-24005e3626fb_ENSG00000100075.5"; exon_number "2"; exon_id "7a6653b3-bcec-4509-9daf-24005e3626fb_ENSG00000100075.5.2";
chr22	/dev/stdin	CDS	19163934	19164007	.	-	1	gene_id "7a6653b3-bcec-4509-9daf-24005e3626fb_ENSG00000100075.5"; transcript_id "7a6653b3-bcec-4509-9daf-24005e3626fb_ENSG00000100075.5"; exon_number "2"; exon_id "7a6653b3-bcec-4509-9daf-24005e3626fb_ENSG00000100075.5.2";
chr22	/dev/stdin	exon	19164091	19164206	.	-	.	gene_id "7a6653b3-bcec-4509-9daf-24005e3626fb_ENSG00000100075.5"; transcript_id "7a6653b3-bcec-4509-9daf-24005e3626fb_ENSG00000100075.5"; exon_number "3"; exon_id "7a6653b3-bcec-4509-9daf-24005e3626fb_ENSG00000100075.5.3";
chr22	/dev/stdin	CDS	19164091	19164206	.	-	0	gene_id "7a6653b3-bcec-4509-9daf-24005e3626fb_ENSG00000100075.5"; transcript_id "7a6653b3-bcec-4509-9daf-24005e3626fb_ENSG00000100075.5"; exon_number "3"; exon_id "7a6653b3-bcec-4509-9daf-24005e3626fb_ENSG00000100075.5.3";
chr22	/dev/stdin	exon	19164359	19164463	.	-	.	gene_id "7a6653b3-bcec-4509-9daf-24005e3626fb_ENSG00000100075.5"; transcript_id "7a6653b3-bcec-4509-9daf-24005e3626fb_ENSG00000100075.5"; exon_number "4"; exon_id "7a6653b3-bcec-4509-9daf-24005e3626fb_ENSG00000100075.5.4";
chr22	/dev/stdin	CDS	19164359	19164463	.	-	0	gene_id "7a6653b3-bcec-4509-9daf-24005e3626fb_ENSG00000100075.5"; transcript_id "7a6653b3-bcec-4509-9daf-24005e3626fb_ENSG00000100075.5"; exon_number "4"; exon_id "7a6653b3-bcec-4509-9daf-24005e3626fb_ENSG00000100075.5.4";
chr22	/dev/stdin	exon	19164633	19164717	.	-	.	gene_id "7a6653b3-bcec-4509-9daf-24005e3626fb_ENSG00000100075.5"; transcript_id "7a6653b3-bcec-4509-9daf-24005e3626fb_ENSG00000100075.5"; exon_number "5"; exon_id "7a6653b3-bcec-4509-9daf-24005e3626fb_ENSG00000100075.5.5";
chr22	/dev/stdin	CDS	19164633	19164717	.	-	1	gene_id "7a6653b3-bcec-4509-9daf-24005e3626fb_ENSG00000100075.5"; transcript_id "7a6653b3-bcec-4509-9daf-24005e3626fb_ENSG00000100075.5"; exon_number "5"; exon_id "7a6653b3-bcec-4509-9daf-24005e3626fb_ENSG00000100075.5.5";
chr22	/dev/stdin	exon	19165646	19165753	.	-	.	gene_id "7a6653b3-bcec-4509-9daf-24005e3626fb_ENSG00000100075.5"; transcript_id "7a6653b3-bcec-4509-9daf-24005e3626fb_ENSG00000100075.5"; exon_number "6"; exon_id "7a6653b3-bcec-4509-9daf-24005e3626fb_ENSG00000100075.5.6";
chr22	/dev/stdin	CDS	19165646	19165753	.	-	1	gene_id "7a6653b3-bcec-4509-9daf-24005e3626fb_ENSG00000100075.5"; transcript_id "7a6653b3-bcec-4509-9daf-24005e3626fb_ENSG00000100075.5"; exon_number "6"; exon_id "7a6653b3-bcec-4509-9daf-24005e3626fb_ENSG00000100075.5.6";
chr22	/dev/stdin	exon	19166093	19166148	.	-	.	gene_id "7a6653b3-bcec-4509-9daf-24005e3626fb_ENSG00000100075.5"; transcript_id "7a6653b3-bcec-4509-9daf-24005e3626fb_ENSG00000100075.5"; exon_number "7"; exon_id "7a6653b3-bcec-4509-9daf-24005e3626fb_ENSG00000100075.5.7";
chr22	/dev/stdin	CDS	19166093	19166148	.	-	0	gene_id "7a6653b3-bcec-4509-9daf-24005e3626fb_ENSG00000100075.5"; transcript_id "7a6653b3-bcec-4509-9daf-24005e3626fb_ENSG00000100075.5"; exon_number "7"; exon_id "7a6653b3-bcec-4509-9daf-24005e3626fb_ENSG00000100075.5.7";
chr22	/dev/stdin	start_codon	19166146	19166148	.	-	0	gene_id "7a6653b3-bcec-4509-9daf-24005e3626fb_ENSG00000100075.5"; transcript_id "7a6653b3-bcec-4509-9daf-24005e3626fb_ENSG00000100075.5"; exon_number "7"; exon_id "7a6653b3-bcec-4509-9daf-24005e3626fb_ENSG00000100075.5.7";
chr22	/dev/stdin	stop_codon	19163096	19163098	.	-	0	gene_id "7a6653b3-bcec-4509-9daf-24005e3626fb_ENSG00000100075.5"; transcript_id "7a6653b3-bcec-4509-9daf-24005e3626fb_ENSG00000100075.5"; exon_number "1"; exon_id "7a6653b3-bcec-4509-9daf-24005e3626fb_ENSG00000100075.5.1";
chr22	/dev/stdin	transcript	19163096	19166148	.	-	.	gene_id "d3766553-e1a4-4f4f-98f7-f0164a818b7e_ENSG00000100075.5"; transcript_id "d3766553-e1a4-4f4f-98f7-f0164a818b7e_ENSG00000100075.5";
chr22	/dev/stdin	exon	19163096	19163757	.	-	.	gene_id "d3766553-e1a4-4f4f-98f7-f0164a818b7e_ENSG00000100075.5"; transcript_id "d3766553-e1a4-4f4f-98f7-f0164a818b7e_ENSG00000100075.5"; exon_number "1"; exon_id "d3766553-e1a4-4f4f-98f7-f0164a818b7e_ENSG00000100075.5.1";
chr22	/dev/stdin	CDS	19163096	19163757	.	-	1	gene_id "d3766553-e1a4-4f4f-98f7-f0164a818b7e_ENSG00000100075.5"; transcript_id "d3766553-e1a4-4f4f-98f7-f0164a818b7e_ENSG00000100075.5"; exon_number "1"; exon_id "d3766553-e1a4-4f4f-98f7-f0164a818b7e_ENSG00000100075.5.1";
chr22	/dev/stdin	exon	19163934	19164007	.	-	.	gene_id "d3766553-e1a4-4f4f-98f7-f0164a818b7e_ENSG00000100075.5"; transcript_id "d3766553-e1a4-4f4f-98f7-f0164a818b7e_ENSG00000100075.5"; exon_number "2"; exon_id "d3766553-e1a4-4f4f-98f7-f0164a818b7e_ENSG00000100075.5.2";
chr22	/dev/stdin	CDS	19163934	19164007	.	-	0	gene_id "d3766553-e1a4-4f4f-98f7-f0164a818b7e_ENSG00000100075.5"; transcript_id "d3766553-e1a4-4f4f-98f7-f0164a818b7e_ENSG00000100075.5"; exon_number "2"; exon_id "d3766553-e1a4-4f4f-98f7-f0164a818b7e_ENSG00000100075.5.2";
chr22	/dev/stdin	exon	19164091	19164206	.	-	.	gene_id "d3766553-e1a4-4f4f-98f7-f0164a818b7e_ENSG00000100075.5"; transcript_id "d3766553-e1a4-4f4f-98f7-f0164a818b7e_ENSG00000100075.5"; exon_number "3"; exon_id "d3766553-e1a4-4f4f-98f7-f0164a818b7e_ENSG00000100075.5.3";
chr22	/dev/stdin	CDS	19164091	19164206	.	-	2	gene_id "d3766553-e1a4-4f4f-98f7-f0164a818b7e_ENSG00000100075.5"; transcript_id "d3766553-e1a4-4f4f-98f7-f0164a818b7e_ENSG00000100075.5"; exon_number "3"; exon_id "d3766553-e1a4-4f4f-98f7-f0164a818b7e_ENSG00000100075.5.3";
chr22	/dev/stdin	exon	19164359	19164463	.	-	.	gene_id "d3766553-e1a4-4f4f-98f7-f0164a818b7e_ENSG00000100075.5"; transcript_id "d3766553-e1a4-4f4f-98f7-f0164a818b7e_ENSG00000100075.5"; exon_number "4"; exon_id "d3766553-e1a4-4f4f-98f7-f0164a818b7e_ENSG00000100075.5.4";
chr22	/dev/stdin	CDS	19164359	19164463	.	-	2	gene_id "d3766553-e1a4-4f4f-98f7-f0164a818b7e_ENSG00000100075.5"; transcript_id "d3766553-e1a4-4f4f-98f7-f0164a818b7e_ENSG00000100075.5"; exon_number "4"; exon_id "d3766553-e1a4-4f4f-98f7-f0164a818b7e_ENSG00000100075.5.4";
chr22	/dev/stdin	exon	19164633	19164717	.	-	.	gene_id "d3766553-e1a4-4f4f-98f7-f0164a818b7e_ENSG00000100075.5"; transcript_id "d3766553-e1a4-4f4f-98f7-f0164a818b7e_ENSG00000100075.5"; exon_number "5"; exon_id "d3766553-e1a4-4f4f-98f7-f0164a818b7e_ENSG00000100075.5.5";
chr22	/dev/stdin	CDS	19164633	19164717	.	-	0	gene_id "d3766553-e1a4-4f4f-98f7-f0164a818b7e_ENSG00000100075.5"; transcript_id "d3766553-e1a4-4f4f-98f7-f0164a818b7e_ENSG00000100075.5"; exon_number "5"; exon_id "d3766553-e1a4-4f4f-98f7-f0164a818b7e_ENSG00000100075.5.5";
chr22	/dev/stdin	exon	19165455	19165554	.	-	.	gene_id "d3766553-e1a4-4f4f-98f7-f0164a818b7e_ENSG00000100075.5"; transcript_id "d3766553-e1a4-4f4f-98f7-f0164a818b7e_ENSG00000100075.5"; exon_number "6"; exon_id "d3766553-e1a4-4f4f-98f7-f0164a818b7e_ENSG00000100075.5.6";
chr22	/dev/stdin	CDS	19165455	19165554	.	-	1	gene_id "d3766553-e1a4-4f4f-98f7-f0164a818b7e_ENSG00000100075.5"; transcript_id "d3766553-e1a4-4f4f-98f7-f0164a818b7e_ENSG00000100075.5"; exon_number "6"; exon_id "d3766553-e1a4-4f4f-98f7-f0164a818b7e_ENSG00000100075.5.6";
chr22	/dev/stdin	exon	19165646	19165753	.	-	.	gene_id "d3766553-e1a4-4f4f-98f7-f0164a818b7e_ENSG00000100075.5"; transcript_id "d3766553-e1a4-4f4f-98f7-f0164a818b7e_ENSG00000100075.5"; exon_number "7"; exon_id "d3766553-e1a4-4f4f-98f7-f0164a818b7e_ENSG00000100075.5.7";
chr22	/dev/stdin	CDS	19165646	19165753	.	-	1	gene_id "d3766553-e1a4-4f4f-98f7-f0164a818b7e_ENSG00000100075.5"; transcript_id "d3766553-e1a4-4f4f-98f7-f0164a818b7e_ENSG00000100075.5"; exon_number "7"; exon_id "d3766553-e1a4-4f4f-98f7-f0164a818b7e_ENSG00000100075.5.7";
chr22	/dev/stdin	exon	19166093	19166148	.	-	.	gene_id "d3766553-e1a4-4f4f-98f7-f0164a818b7e_ENSG00000100075.5"; transcript_id "d3766553-e1a4-4f4f-98f7-f0164a818b7e_ENSG00000100075.5"; exon_number "8"; exon_id "d3766553-e1a4-4f4f-98f7-f0164a818b7e_ENSG00000100075.5.8";
chr22	/dev/stdin	CDS	19166093	19166148	.	-	0	gene_id "d3766553-e1a4-4f4f-98f7-f0164a818b7e_ENSG00000100075.5"; transcript_id "d3766553-e1a4-4f4f-98f7-f0164a818b7e_ENSG00000100075.5"; exon_number "8"; exon_id "d3766553-e1a4-4f4f-98f7-f0164a818b7e_ENSG00000100075.5.8";
chr22	/dev/stdin	start_codon	19166146	19166148	.	-	0	gene_id "d3766553-e1a4-4f4f-98f7-f0164a818b7e_ENSG00000100075.5"; transcript_id "d3766553-e1a4-4f4f-98f7-f0164a818b7e_ENSG00000100075.5"; exon_number "8"; exon_id "d3766553-e1a4-4f4f-98f7-f0164a818b7e_ENSG00000100075.5.8";
chr22	/dev/stdin	transcript	19163096	19165757	.	-	.	gene_id "ENST00000461267.1_ENSG00000100075.5"; transcript_id "ENST00000461267.1_ENSG00000100075.5";
chr22	/dev/stdin	exon	19163096	19164206	.	-	.	gene_id "ENST00000461267.1_ENSG00000100075.5"; transcript_id "ENST00000461267.1_ENSG00000100075.5"; exon_number "1"; exon_id "ENST00000461267.1_ENSG00000100075.5.1";
chr22	/dev/stdin	CDS	19163096	19164206	.	-	2	gene_id "ENST00000461267.1_ENSG00000100075.5"; transcript_id "ENST00000461267.1_ENSG00000100075.5"; exon_number "1"; exon_id "ENST00000461267.1_ENSG00000100075.5.1";
chr22	/dev/stdin	exon	19164359	19164463	.	-	.	gene_id "ENST00000461267.1_ENSG00000100075.5"; transcript_id "ENST00000461267.1_ENSG00000100075.5"; exon_number "2"; exon_id "ENST00000461267.1_ENSG00000100075.5.2";
chr22	/dev/stdin	CDS	19164359	19164463	.	-	2	gene_id "ENST00000461267.1_ENSG00000100075.5"; transcript_id "ENST00000461267.1_ENSG00000100075.5"; exon_number "2"; exon_id "ENST00000461267.1_ENSG00000100075.5.2";
chr22	/dev/stdin	exon	19164633	19164717	.	-	.	gene_id "ENST00000461267.1_ENSG00000100075.5"; transcript_id "ENST00000461267.1_ENSG00000100075.5"; exon_number "3"; exon_id "ENST00000461267.1_ENSG00000100075.5.3";
chr22	/dev/stdin	CDS	19164633	19164717	.	-	0	gene_id "ENST00000461267.1_ENSG00000100075.5"; transcript_id "ENST00000461267.1_ENSG00000100075.5"; exon_number "3"; exon_id "ENST00000461267.1_ENSG00000100075.5.3";
chr22	/dev/stdin	exon	19165240	19165378	.	-	.	gene_id "ENST00000461267.1_ENSG00000100075.5"; transcript_id "ENST00000461267.1_ENSG00000100075.5"; exon_number "4"; exon_id "ENST00000461267.1_ENSG00000100075.5.4";
chr22	/dev/stdin	CDS	19165240	19165378	.	-	1	gene_id "ENST00000461267.1_ENSG00000100075.5"; transcript_id "ENST00000461267.1_ENSG00000100075.5"; exon_number "4"; exon_id "ENST00000461267.1_ENSG00000100075.5.4";
chr22	/dev/stdin	exon	19165455	19165554	.	-	.	gene_id "ENST00000461267.1_ENSG00000100075.5"; transcript_id "ENST00000461267.1_ENSG00000100075.5"; exon_number "5"; exon_id "ENST00000461267.1_ENSG00000100075.5.5";
chr22	/dev/stdin	CDS	19165455	19165554	.	-	2	gene_id "ENST00000461267.1_ENSG00000100075.5"; transcript_id "ENST00000461267.1_ENSG00000100075.5"; exon_number "5"; exon_id "ENST00000461267.1_ENSG00000100075.5.5";
chr22	/dev/stdin	exon	19165646	19165757	.	-	.	gene_id "ENST00000461267.1_ENSG00000100075.5"; transcript_id "ENST00000461267.1_ENSG00000100075.5"; exon_number "6"; exon_id "ENST00000461267.1_ENSG00000100075.5.6";
chr22	/dev/stdin	CDS	19165646	19165757	.	-	0	gene_id "ENST00000461267.1_ENSG00000100075.5"; transcript_id "ENST00000461267.1_ENSG00000100075.5"; exon_number "6"; exon_id "ENST00000461267.1_ENSG00000100075.5.6";
chr22	/dev/stdin	start_codon	19165755	19165757	.	-	0	gene_id "ENST00000461267.1_ENSG00000100075.5"; transcript_id "ENST00000461267.1_ENSG00000100075.5"; exon_number "6"; exon_id "ENST00000461267.1_ENSG00000100075.5.6";
chr22	/dev/stdin	transcript	19166987	19213843	.	-	.	gene_id "602d37f7-1df7-4430-a877-de6a1f114413_ENSG00000070371.11"; transcript_id "602d37f7-1df7-4430-a877-de6a1f114413_ENSG00000070371.11";
chr22	/dev/stdin	exon	19166987	19167482	.	-	.	gene_id "602d37f7-1df7-4430-a877-de6a1f114413_ENSG00000070371.11"; transcript_id "602d37f7-1df7-4430-a877-de6a1f114413_ENSG00000070371.11"; exon_number "1"; exon_id "602d37f7-1df7-4430-a877-de6a1f114413_ENSG00000070371.11.1";
chr22	/dev/stdin	CDS	19166990	19167482	.	-	1	gene_id "602d37f7-1df7-4430-a877-de6a1f114413_ENSG00000070371.11"; transcript_id "602d37f7-1df7-4430-a877-de6a1f114413_ENSG00000070371.11"; exon_number "1"; exon_id "602d37f7-1df7-4430-a877-de6a1f114413_ENSG00000070371.11.1";
chr22	/dev/stdin	exon	19167712	19167751	.	-	.	gene_id "602d37f7-1df7-4430-a877-de6a1f114413_ENSG00000070371.11"; transcript_id "602d37f7-1df7-4430-a877-de6a1f114413_ENSG00000070371.11"; exon_number "2"; exon_id "602d37f7-1df7-4430-a877-de6a1f114413_ENSG00000070371.11.2";
chr22	/dev/stdin	CDS	19167712	19167751	.	-	2	gene_id "602d37f7-1df7-4430-a877-de6a1f114413_ENSG00000070371.11"; transcript_id "602d37f7-1df7-4430-a877-de6a1f114413_ENSG00000070371.11"; exon_number "2"; exon_id "602d37f7-1df7-4430-a877-de6a1f114413_ENSG00000070371.11.2";
chr22	/dev/stdin	exon	19168244	19168319	.	-	.	gene_id "602d37f7-1df7-4430-a877-de6a1f114413_ENSG00000070371.11"; transcript_id "602d37f7-1df7-4430-a877-de6a1f114413_ENSG00000070371.11"; exon_number "3"; exon_id "602d37f7-1df7-4430-a877-de6a1f114413_ENSG00000070371.11.3";
chr22	/dev/stdin	CDS	19168244	19168319	.	-	0	gene_id "602d37f7-1df7-4430-a877-de6a1f114413_ENSG00000070371.11"; transcript_id "602d37f7-1df7-4430-a877-de6a1f114413_ENSG00000070371.11"; exon_number "3"; exon_id "602d37f7-1df7-4430-a877-de6a1f114413_ENSG00000070371.11.3";
chr22	/dev/stdin	exon	19170903	19171124	.	-	.	gene_id "602d37f7-1df7-4430-a877-de6a1f114413_ENSG00000070371.11"; transcript_id "602d37f7-1df7-4430-a877-de6a1f114413_ENSG00000070371.11"; exon_number "4"; exon_id "602d37f7-1df7-4430-a877-de6a1f114413_ENSG00000070371.11.4";
chr22	/dev/stdin	CDS	19170903	19171124	.	-	0	gene_id "602d37f7-1df7-4430-a877-de6a1f114413_ENSG00000070371.11"; transcript_id "602d37f7-1df7-4430-a877-de6a1f114413_ENSG00000070371.11"; exon_number "4"; exon_id "602d37f7-1df7-4430-a877-de6a1f114413_ENSG00000070371.11.4";
chr22	/dev/stdin	exon	19175070	19175240	.	-	.	gene_id "602d37f7-1df7-4430-a877-de6a1f114413_ENSG00000070371.11"; transcript_id "602d37f7-1df7-4430-a877-de6a1f114413_ENSG00000070371.11"; exon_number "5"; exon_id "602d37f7-1df7-4430-a877-de6a1f114413_ENSG00000070371.11.5";
chr22	/dev/stdin	CDS	19175070	19175240	.	-	0	gene_id "602d37f7-1df7-4430-a877-de6a1f114413_ENSG00000070371.11"; transcript_id "602d37f7-1df7-4430-a877-de6a1f114413_ENSG00000070371.11"; exon_number "5"; exon_id "602d37f7-1df7-4430-a877-de6a1f114413_ENSG00000070371.11.5";
chr22	/dev/stdin	exon	19175493	19175603	.	-	.	gene_id "602d37f7-1df7-4430-a877-de6a1f114413_ENSG00000070371.11"; transcript_id "602d37f7-1df7-4430-a877-de6a1f114413_ENSG00000070371.11"; exon_number "6"; exon_id "602d37f7-1df7-4430-a877-de6a1f114413_ENSG00000070371.11.6";
chr22	/dev/stdin	CDS	19175493	19175603	.	-	0	gene_id "602d37f7-1df7-4430-a877-de6a1f114413_ENSG00000070371.11"; transcript_id "602d37f7-1df7-4430-a877-de6a1f114413_ENSG00000070371.11"; exon_number "6"; exon_id "602d37f7-1df7-4430-a877-de6a1f114413_ENSG00000070371.11.6";
chr22	/dev/stdin	exon	19178816	19178947	.	-	.	gene_id "602d37f7-1df7-4430-a877-de6a1f114413_ENSG00000070371.11"; transcript_id "602d37f7-1df7-4430-a877-de6a1f114413_ENSG00000070371.11"; exon_number "7"; exon_id "602d37f7-1df7-4430-a877-de6a1f114413_ENSG00000070371.11.7";
chr22	/dev/stdin	CDS	19178816	19178947	.	-	0	gene_id "602d37f7-1df7-4430-a877-de6a1f114413_ENSG00000070371.11"; transcript_id "602d37f7-1df7-4430-a877-de6a1f114413_ENSG00000070371.11"; exon_number "7"; exon_id "602d37f7-1df7-4430-a877-de6a1f114413_ENSG00000070371.11.7";
chr22	/dev/stdin	exon	19183777	19183926	.	-	.	gene_id "602d37f7-1df7-4430-a877-de6a1f114413_ENSG00000070371.11"; transcript_id "602d37f7-1df7-4430-a877-de6a1f114413_ENSG00000070371.11"; exon_number "8"; exon_id "602d37f7-1df7-4430-a877-de6a1f114413_ENSG00000070371.11.8";
chr22	/dev/stdin	CDS	19183777	19183926	.	-	0	gene_id "602d37f7-1df7-4430-a877-de6a1f114413_ENSG00000070371.11"; transcript_id "602d37f7-1df7-4430-a877-de6a1f114413_ENSG00000070371.11"; exon_number "8"; exon_id "602d37f7-1df7-4430-a877-de6a1f114413_ENSG00000070371.11.8";
chr22	/dev/stdin	exon	19184000	19184167	.	-	.	gene_id "602d37f7-1df7-4430-a877-de6a1f114413_ENSG00000070371.11"; transcript_id "602d37f7-1df7-4430-a877-de6a1f114413_ENSG00000070371.11"; exon_number "9"; exon_id "602d37f7-1df7-4430-a877-de6a1f114413_ENSG00000070371.11.9";
chr22	/dev/stdin	CDS	19184000	19184167	.	-	0	gene_id "602d37f7-1df7-4430-a877-de6a1f114413_ENSG00000070371.11"; transcript_id "602d37f7-1df7-4430-a877-de6a1f114413_ENSG00000070371.11"; exon_number "9"; exon_id "602d37f7-1df7-4430-a877-de6a1f114413_ENSG00000070371.11.9";
chr22	/dev/stdin	exon	19187245	19187352	.	-	.	gene_id "602d37f7-1df7-4430-a877-de6a1f114413_ENSG00000070371.11"; transcript_id "602d37f7-1df7-4430-a877-de6a1f114413_ENSG00000070371.11"; exon_number "10"; exon_id "602d37f7-1df7-4430-a877-de6a1f114413_ENSG00000070371.11.10";
chr22	/dev/stdin	CDS	19187245	19187352	.	-	0	gene_id "602d37f7-1df7-4430-a877-de6a1f114413_ENSG00000070371.11"; transcript_id "602d37f7-1df7-4430-a877-de6a1f114413_ENSG00000070371.11"; exon_number "10"; exon_id "602d37f7-1df7-4430-a877-de6a1f114413_ENSG00000070371.11.10";
chr22	/dev/stdin	exon	19188840	19189004	.	-	.	gene_id "602d37f7-1df7-4430-a877-de6a1f114413_ENSG00000070371.11"; transcript_id "602d37f7-1df7-4430-a877-de6a1f114413_ENSG00000070371.11"; exon_number "11"; exon_id "602d37f7-1df7-4430-a877-de6a1f114413_ENSG00000070371.11.11";
chr22	/dev/stdin	CDS	19188840	19189004	.	-	0	gene_id "602d37f7-1df7-4430-a877-de6a1f114413_ENSG00000070371.11"; transcript_id "602d37f7-1df7-4430-a877-de6a1f114413_ENSG00000070371.11"; exon_number "11"; exon_id "602d37f7-1df7-4430-a877-de6a1f114413_ENSG00000070371.11.11";
chr22	/dev/stdin	exon	19195664	19195821	.	-	.	gene_id "602d37f7-1df7-4430-a877-de6a1f114413_ENSG00000070371.11"; transcript_id "602d37f7-1df7-4430-a877-de6a1f114413_ENSG00000070371.11"; exon_number "12"; exon_id "602d37f7-1df7-4430-a877-de6a1f114413_ENSG00000070371.11.12";
chr22	/dev/stdin	CDS	19195664	19195821	.	-	2	gene_id "602d37f7-1df7-4430-a877-de6a1f114413_ENSG00000070371.11"; transcript_id "602d37f7-1df7-4430-a877-de6a1f114413_ENSG00000070371.11"; exon_number "12"; exon_id "602d37f7-1df7-4430-a877-de6a1f114413_ENSG00000070371.11.12";
chr22	/dev/stdin	exon	19196432	19196624	.	-	.	gene_id "602d37f7-1df7-4430-a877-de6a1f114413_ENSG00000070371.11"; transcript_id "602d37f7-1df7-4430-a877-de6a1f114413_ENSG00000070371.11"; exon_number "13"; exon_id "602d37f7-1df7-4430-a877-de6a1f114413_ENSG00000070371.11.13";
chr22	/dev/stdin	CDS	19196432	19196624	.	-	0	gene_id "602d37f7-1df7-4430-a877-de6a1f114413_ENSG00000070371.11"; transcript_id "602d37f7-1df7-4430-a877-de6a1f114413_ENSG00000070371.11"; exon_number "13"; exon_id "602d37f7-1df7-4430-a877-de6a1f114413_ENSG00000070371.11.13";
chr22	/dev/stdin	exon	19197836	19198019	.	-	.	gene_id "602d37f7-1df7-4430-a877-de6a1f114413_ENSG00000070371.11"; transcript_id "602d37f7-1df7-4430-a877-de6a1f114413_ENSG00000070371.11"; exon_number "14"; exon_id "602d37f7-1df7-4430-a877-de6a1f114413_ENSG00000070371.11.14";
chr22	/dev/stdin	CDS	19197836	19198019	.	-	1	gene_id "602d37f7-1df7-4430-a877-de6a1f114413_ENSG00000070371.11"; transcript_id "602d37f7-1df7-4430-a877-de6a1f114413_ENSG00000070371.11"; exon_number "14"; exon_id "602d37f7-1df7-4430-a877-de6a1f114413_ENSG00000070371.11.14";
chr22	/dev/stdin	exon	19203621	19203766	.	-	.	gene_id "602d37f7-1df7-4430-a877-de6a1f114413_ENSG00000070371.11"; transcript_id "602d37f7-1df7-4430-a877-de6a1f114413_ENSG00000070371.11"; exon_number "15"; exon_id "602d37f7-1df7-4430-a877-de6a1f114413_ENSG00000070371.11.15";
chr22	/dev/stdin	CDS	19203621	19203766	.	-	0	gene_id "602d37f7-1df7-4430-a877-de6a1f114413_ENSG00000070371.11"; transcript_id "602d37f7-1df7-4430-a877-de6a1f114413_ENSG00000070371.11"; exon_number "15"; exon_id "602d37f7-1df7-4430-a877-de6a1f114413_ENSG00000070371.11.15";
chr22	/dev/stdin	exon	19207394	19207516	.	-	.	gene_id "602d37f7-1df7-4430-a877-de6a1f114413_ENSG00000070371.11"; transcript_id "602d37f7-1df7-4430-a877-de6a1f114413_ENSG00000070371.11"; exon_number "16"; exon_id "602d37f7-1df7-4430-a877-de6a1f114413_ENSG00000070371.11.16";
chr22	/dev/stdin	CDS	19207394	19207516	.	-	0	gene_id "602d37f7-1df7-4430-a877-de6a1f114413_ENSG00000070371.11"; transcript_id "602d37f7-1df7-4430-a877-de6a1f114413_ENSG00000070371.11"; exon_number "16"; exon_id "602d37f7-1df7-4430-a877-de6a1f114413_ENSG00000070371.11.16";
chr22	/dev/stdin	exon	19208900	19209134	.	-	.	gene_id "602d37f7-1df7-4430-a877-de6a1f114413_ENSG00000070371.11"; transcript_id "602d37f7-1df7-4430-a877-de6a1f114413_ENSG00000070371.11"; exon_number "17"; exon_id "602d37f7-1df7-4430-a877-de6a1f114413_ENSG00000070371.11.17";
chr22	/dev/stdin	CDS	19208900	19209134	.	-	1	gene_id "602d37f7-1df7-4430-a877-de6a1f114413_ENSG00000070371.11"; transcript_id "602d37f7-1df7-4430-a877-de6a1f114413_ENSG00000070371.11"; exon_number "17"; exon_id "602d37f7-1df7-4430-a877-de6a1f114413_ENSG00000070371.11.17";
chr22	/dev/stdin	exon	19209474	19209616	.	-	.	gene_id "602d37f7-1df7-4430-a877-de6a1f114413_ENSG00000070371.11"; transcript_id "602d37f7-1df7-4430-a877-de6a1f114413_ENSG00000070371.11"; exon_number "18"; exon_id "602d37f7-1df7-4430-a877-de6a1f114413_ENSG00000070371.11.18";
chr22	/dev/stdin	CDS	19209474	19209616	.	-	0	gene_id "602d37f7-1df7-4430-a877-de6a1f114413_ENSG00000070371.11"; transcript_id "602d37f7-1df7-4430-a877-de6a1f114413_ENSG00000070371.11"; exon_number "18"; exon_id "602d37f7-1df7-4430-a877-de6a1f114413_ENSG00000070371.11.18";
chr22	/dev/stdin	exon	19210207	19210332	.	-	.	gene_id "602d37f7-1df7-4430-a877-de6a1f114413_ENSG00000070371.11"; transcript_id "602d37f7-1df7-4430-a877-de6a1f114413_ENSG00000070371.11"; exon_number "19"; exon_id "602d37f7-1df7-4430-a877-de6a1f114413_ENSG00000070371.11.19";
chr22	/dev/stdin	CDS	19210207	19210332	.	-	0	gene_id "602d37f7-1df7-4430-a877-de6a1f114413_ENSG00000070371.11"; transcript_id "602d37f7-1df7-4430-a877-de6a1f114413_ENSG00000070371.11"; exon_number "19"; exon_id "602d37f7-1df7-4430-a877-de6a1f114413_ENSG00000070371.11.19";
chr22	/dev/stdin	exon	19211414	19211577	.	-	.	gene_id "602d37f7-1df7-4430-a877-de6a1f114413_ENSG00000070371.11"; transcript_id "602d37f7-1df7-4430-a877-de6a1f114413_ENSG00000070371.11"; exon_number "20"; exon_id "602d37f7-1df7-4430-a877-de6a1f114413_ENSG00000070371.11.20";
chr22	/dev/stdin	CDS	19211414	19211577	.	-	2	gene_id "602d37f7-1df7-4430-a877-de6a1f114413_ENSG00000070371.11"; transcript_id "602d37f7-1df7-4430-a877-de6a1f114413_ENSG00000070371.11"; exon_number "20"; exon_id "602d37f7-1df7-4430-a877-de6a1f114413_ENSG00000070371.11.20";
chr22	/dev/stdin	exon	19212976	19213156	.	-	.	gene_id "602d37f7-1df7-4430-a877-de6a1f114413_ENSG00000070371.11"; transcript_id "602d37f7-1df7-4430-a877-de6a1f114413_ENSG00000070371.11"; exon_number "21"; exon_id "602d37f7-1df7-4430-a877-de6a1f114413_ENSG00000070371.11.21";
chr22	/dev/stdin	CDS	19212976	19213156	.	-	0	gene_id "602d37f7-1df7-4430-a877-de6a1f114413_ENSG00000070371.11"; transcript_id "602d37f7-1df7-4430-a877-de6a1f114413_ENSG00000070371.11"; exon_number "21"; exon_id "602d37f7-1df7-4430-a877-de6a1f114413_ENSG00000070371.11.21";
chr22	/dev/stdin	exon	19213742	19213843	.	-	.	gene_id "602d37f7-1df7-4430-a877-de6a1f114413_ENSG00000070371.11"; transcript_id "602d37f7-1df7-4430-a877-de6a1f114413_ENSG00000070371.11"; exon_number "22"; exon_id "602d37f7-1df7-4430-a877-de6a1f114413_ENSG00000070371.11.22";
chr22	/dev/stdin	CDS	19213742	19213843	.	-	0	gene_id "602d37f7-1df7-4430-a877-de6a1f114413_ENSG00000070371.11"; transcript_id "602d37f7-1df7-4430-a877-de6a1f114413_ENSG00000070371.11"; exon_number "22"; exon_id "602d37f7-1df7-4430-a877-de6a1f114413_ENSG00000070371.11.22";
chr22	/dev/stdin	start_codon	19213841	19213843	.	-	0	gene_id "602d37f7-1df7-4430-a877-de6a1f114413_ENSG00000070371.11"; transcript_id "602d37f7-1df7-4430-a877-de6a1f114413_ENSG00000070371.11"; exon_number "22"; exon_id "602d37f7-1df7-4430-a877-de6a1f114413_ENSG00000070371.11.22";
chr22	/dev/stdin	stop_codon	19166987	19166989	.	-	0	gene_id "602d37f7-1df7-4430-a877-de6a1f114413_ENSG00000070371.11"; transcript_id "602d37f7-1df7-4430-a877-de6a1f114413_ENSG00000070371.11"; exon_number "1"; exon_id "602d37f7-1df7-4430-a877-de6a1f114413_ENSG00000070371.11.1";
chr22	/dev/stdin	transcript	19166987	19196514	.	-	.	gene_id "c503f052-548f-43f2-9850-3e39356b6b61_ENSG00000070371.11"; transcript_id "c503f052-548f-43f2-9850-3e39356b6b61_ENSG00000070371.11";
chr22	/dev/stdin	exon	19166987	19167482	.	-	.	gene_id "c503f052-548f-43f2-9850-3e39356b6b61_ENSG00000070371.11"; transcript_id "c503f052-548f-43f2-9850-3e39356b6b61_ENSG00000070371.11"; exon_number "1"; exon_id "c503f052-548f-43f2-9850-3e39356b6b61_ENSG00000070371.11.1";
chr22	/dev/stdin	CDS	19166987	19167482	.	-	0	gene_id "c503f052-548f-43f2-9850-3e39356b6b61_ENSG00000070371.11"; transcript_id "c503f052-548f-43f2-9850-3e39356b6b61_ENSG00000070371.11"; exon_number "1"; exon_id "c503f052-548f-43f2-9850-3e39356b6b61_ENSG00000070371.11.1";
chr22	/dev/stdin	exon	19167712	19167751	.	-	.	gene_id "c503f052-548f-43f2-9850-3e39356b6b61_ENSG00000070371.11"; transcript_id "c503f052-548f-43f2-9850-3e39356b6b61_ENSG00000070371.11"; exon_number "2"; exon_id "c503f052-548f-43f2-9850-3e39356b6b61_ENSG00000070371.11.2";
chr22	/dev/stdin	CDS	19167712	19167751	.	-	1	gene_id "c503f052-548f-43f2-9850-3e39356b6b61_ENSG00000070371.11"; transcript_id "c503f052-548f-43f2-9850-3e39356b6b61_ENSG00000070371.11"; exon_number "2"; exon_id "c503f052-548f-43f2-9850-3e39356b6b61_ENSG00000070371.11.2";
chr22	/dev/stdin	exon	19168244	19168319	.	-	.	gene_id "c503f052-548f-43f2-9850-3e39356b6b61_ENSG00000070371.11"; transcript_id "c503f052-548f-43f2-9850-3e39356b6b61_ENSG00000070371.11"; exon_number "3"; exon_id "c503f052-548f-43f2-9850-3e39356b6b61_ENSG00000070371.11.3";
chr22	/dev/stdin	CDS	19168244	19168319	.	-	2	gene_id "c503f052-548f-43f2-9850-3e39356b6b61_ENSG00000070371.11"; transcript_id "c503f052-548f-43f2-9850-3e39356b6b61_ENSG00000070371.11"; exon_number "3"; exon_id "c503f052-548f-43f2-9850-3e39356b6b61_ENSG00000070371.11.3";
chr22	/dev/stdin	exon	19170903	19171124	.	-	.	gene_id "c503f052-548f-43f2-9850-3e39356b6b61_ENSG00000070371.11"; transcript_id "c503f052-548f-43f2-9850-3e39356b6b61_ENSG00000070371.11"; exon_number "4"; exon_id "c503f052-548f-43f2-9850-3e39356b6b61_ENSG00000070371.11.4";
chr22	/dev/stdin	CDS	19170903	19171124	.	-	2	gene_id "c503f052-548f-43f2-9850-3e39356b6b61_ENSG00000070371.11"; transcript_id "c503f052-548f-43f2-9850-3e39356b6b61_ENSG00000070371.11"; exon_number "4"; exon_id "c503f052-548f-43f2-9850-3e39356b6b61_ENSG00000070371.11.4";
chr22	/dev/stdin	exon	19175493	19175603	.	-	.	gene_id "c503f052-548f-43f2-9850-3e39356b6b61_ENSG00000070371.11"; transcript_id "c503f052-548f-43f2-9850-3e39356b6b61_ENSG00000070371.11"; exon_number "5"; exon_id "c503f052-548f-43f2-9850-3e39356b6b61_ENSG00000070371.11.5";
chr22	/dev/stdin	CDS	19175493	19175603	.	-	2	gene_id "c503f052-548f-43f2-9850-3e39356b6b61_ENSG00000070371.11"; transcript_id "c503f052-548f-43f2-9850-3e39356b6b61_ENSG00000070371.11"; exon_number "5"; exon_id "c503f052-548f-43f2-9850-3e39356b6b61_ENSG00000070371.11.5";
chr22	/dev/stdin	exon	19178816	19178947	.	-	.	gene_id "c503f052-548f-43f2-9850-3e39356b6b61_ENSG00000070371.11"; transcript_id "c503f052-548f-43f2-9850-3e39356b6b61_ENSG00000070371.11"; exon_number "6"; exon_id "c503f052-548f-43f2-9850-3e39356b6b61_ENSG00000070371.11.6";
chr22	/dev/stdin	CDS	19178816	19178947	.	-	2	gene_id "c503f052-548f-43f2-9850-3e39356b6b61_ENSG00000070371.11"; transcript_id "c503f052-548f-43f2-9850-3e39356b6b61_ENSG00000070371.11"; exon_number "6"; exon_id "c503f052-548f-43f2-9850-3e39356b6b61_ENSG00000070371.11.6";
chr22	/dev/stdin	exon	19183777	19183926	.	-	.	gene_id "c503f052-548f-43f2-9850-3e39356b6b61_ENSG00000070371.11"; transcript_id "c503f052-548f-43f2-9850-3e39356b6b61_ENSG00000070371.11"; exon_number "7"; exon_id "c503f052-548f-43f2-9850-3e39356b6b61_ENSG00000070371.11.7";
chr22	/dev/stdin	CDS	19183777	19183926	.	-	2	gene_id "c503f052-548f-43f2-9850-3e39356b6b61_ENSG00000070371.11"; transcript_id "c503f052-548f-43f2-9850-3e39356b6b61_ENSG00000070371.11"; exon_number "7"; exon_id "c503f052-548f-43f2-9850-3e39356b6b61_ENSG00000070371.11.7";
chr22	/dev/stdin	exon	19184000	19184167	.	-	.	gene_id "c503f052-548f-43f2-9850-3e39356b6b61_ENSG00000070371.11"; transcript_id "c503f052-548f-43f2-9850-3e39356b6b61_ENSG00000070371.11"; exon_number "8"; exon_id "c503f052-548f-43f2-9850-3e39356b6b61_ENSG00000070371.11.8";
chr22	/dev/stdin	CDS	19184000	19184167	.	-	2	gene_id "c503f052-548f-43f2-9850-3e39356b6b61_ENSG00000070371.11"; transcript_id "c503f052-548f-43f2-9850-3e39356b6b61_ENSG00000070371.11"; exon_number "8"; exon_id "c503f052-548f-43f2-9850-3e39356b6b61_ENSG00000070371.11.8";
chr22	/dev/stdin	exon	19187245	19187352	.	-	.	gene_id "c503f052-548f-43f2-9850-3e39356b6b61_ENSG00000070371.11"; transcript_id "c503f052-548f-43f2-9850-3e39356b6b61_ENSG00000070371.11"; exon_number "9"; exon_id "c503f052-548f-43f2-9850-3e39356b6b61_ENSG00000070371.11.9";
chr22	/dev/stdin	CDS	19187245	19187352	.	-	2	gene_id "c503f052-548f-43f2-9850-3e39356b6b61_ENSG00000070371.11"; transcript_id "c503f052-548f-43f2-9850-3e39356b6b61_ENSG00000070371.11"; exon_number "9"; exon_id "c503f052-548f-43f2-9850-3e39356b6b61_ENSG00000070371.11.9";
chr22	/dev/stdin	exon	19188840	19189004	.	-	.	gene_id "c503f052-548f-43f2-9850-3e39356b6b61_ENSG00000070371.11"; transcript_id "c503f052-548f-43f2-9850-3e39356b6b61_ENSG00000070371.11"; exon_number "10"; exon_id "c503f052-548f-43f2-9850-3e39356b6b61_ENSG00000070371.11.10";
chr22	/dev/stdin	CDS	19188840	19189004	.	-	2	gene_id "c503f052-548f-43f2-9850-3e39356b6b61_ENSG00000070371.11"; transcript_id "c503f052-548f-43f2-9850-3e39356b6b61_ENSG00000070371.11"; exon_number "10"; exon_id "c503f052-548f-43f2-9850-3e39356b6b61_ENSG00000070371.11.10";
chr22	/dev/stdin	exon	19195664	19195821	.	-	.	gene_id "c503f052-548f-43f2-9850-3e39356b6b61_ENSG00000070371.11"; transcript_id "c503f052-548f-43f2-9850-3e39356b6b61_ENSG00000070371.11"; exon_number "11"; exon_id "c503f052-548f-43f2-9850-3e39356b6b61_ENSG00000070371.11.11";
chr22	/dev/stdin	CDS	19195664	19195821	.	-	1	gene_id "c503f052-548f-43f2-9850-3e39356b6b61_ENSG00000070371.11"; transcript_id "c503f052-548f-43f2-9850-3e39356b6b61_ENSG00000070371.11"; exon_number "11"; exon_id "c503f052-548f-43f2-9850-3e39356b6b61_ENSG00000070371.11.11";
chr22	/dev/stdin	exon	19196432	19196514	.	-	.	gene_id "c503f052-548f-43f2-9850-3e39356b6b61_ENSG00000070371.11"; transcript_id "c503f052-548f-43f2-9850-3e39356b6b61_ENSG00000070371.11"; exon_number "12"; exon_id "c503f052-548f-43f2-9850-3e39356b6b61_ENSG00000070371.11.12";
chr22	/dev/stdin	CDS	19196432	19196514	.	-	0	gene_id "c503f052-548f-43f2-9850-3e39356b6b61_ENSG00000070371.11"; transcript_id "c503f052-548f-43f2-9850-3e39356b6b61_ENSG00000070371.11"; exon_number "12"; exon_id "c503f052-548f-43f2-9850-3e39356b6b61_ENSG00000070371.11.12";
chr22	/dev/stdin	start_codon	19196512	19196514	.	-	0	gene_id "c503f052-548f-43f2-9850-3e39356b6b61_ENSG00000070371.11"; transcript_id "c503f052-548f-43f2-9850-3e39356b6b61_ENSG00000070371.11"; exon_number "12"; exon_id "c503f052-548f-43f2-9850-3e39356b6b61_ENSG00000070371.11.12";
chr22	/dev/stdin	transcript	19318222	19379738	.	-	.	gene_id "9ee66d6f-8ed7-4f70-b619-9be86a6c0140_ENSG00000242259.4"; transcript_id "9ee66d6f-8ed7-4f70-b619-9be86a6c0140_ENSG00000242259.4";
chr22	/dev/stdin	exon	19318222	19319079	.	-	.	gene_id "9ee66d6f-8ed7-4f70-b619-9be86a6c0140_ENSG00000242259.4"; transcript_id "9ee66d6f-8ed7-4f70-b619-9be86a6c0140_ENSG00000242259.4"; exon_number "1"; exon_id "9ee66d6f-8ed7-4f70-b619-9be86a6c0140_ENSG00000242259.4.1";
chr22	/dev/stdin	CDS	19318222	19319079	.	-	2	gene_id "9ee66d6f-8ed7-4f70-b619-9be86a6c0140_ENSG00000242259.4"; transcript_id "9ee66d6f-8ed7-4f70-b619-9be86a6c0140_ENSG00000242259.4"; exon_number "1"; exon_id "9ee66d6f-8ed7-4f70-b619-9be86a6c0140_ENSG00000242259.4.1";
chr22	/dev/stdin	exon	19338881	19338969	.	-	.	gene_id "9ee66d6f-8ed7-4f70-b619-9be86a6c0140_ENSG00000242259.4"; transcript_id "9ee66d6f-8ed7-4f70-b619-9be86a6c0140_ENSG00000242259.4"; exon_number "2"; exon_id "9ee66d6f-8ed7-4f70-b619-9be86a6c0140_ENSG00000242259.4.2";
chr22	/dev/stdin	CDS	19338881	19338969	.	-	1	gene_id "9ee66d6f-8ed7-4f70-b619-9be86a6c0140_ENSG00000242259.4"; transcript_id "9ee66d6f-8ed7-4f70-b619-9be86a6c0140_ENSG00000242259.4"; exon_number "2"; exon_id "9ee66d6f-8ed7-4f70-b619-9be86a6c0140_ENSG00000242259.4.2";
chr22	/dev/stdin	exon	19340879	19341042	.	-	.	gene_id "9ee66d6f-8ed7-4f70-b619-9be86a6c0140_ENSG00000242259.4"; transcript_id "9ee66d6f-8ed7-4f70-b619-9be86a6c0140_ENSG00000242259.4"; exon_number "3"; exon_id "9ee66d6f-8ed7-4f70-b619-9be86a6c0140_ENSG00000242259.4.3";
chr22	/dev/stdin	CDS	19340879	19341042	.	-	0	gene_id "9ee66d6f-8ed7-4f70-b619-9be86a6c0140_ENSG00000242259.4"; transcript_id "9ee66d6f-8ed7-4f70-b619-9be86a6c0140_ENSG00000242259.4"; exon_number "3"; exon_id "9ee66d6f-8ed7-4f70-b619-9be86a6c0140_ENSG00000242259.4.3";
chr22	/dev/stdin	exon	19341519	19341641	.	-	.	gene_id "9ee66d6f-8ed7-4f70-b619-9be86a6c0140_ENSG00000242259.4"; transcript_id "9ee66d6f-8ed7-4f70-b619-9be86a6c0140_ENSG00000242259.4"; exon_number "4"; exon_id "9ee66d6f-8ed7-4f70-b619-9be86a6c0140_ENSG00000242259.4.4";
chr22	/dev/stdin	CDS	19341519	19341641	.	-	0	gene_id "9ee66d6f-8ed7-4f70-b619-9be86a6c0140_ENSG00000242259.4"; transcript_id "9ee66d6f-8ed7-4f70-b619-9be86a6c0140_ENSG00000242259.4"; exon_number "4"; exon_id "9ee66d6f-8ed7-4f70-b619-9be86a6c0140_ENSG00000242259.4.4";
chr22	/dev/stdin	exon	19343283	19343388	.	-	.	gene_id "9ee66d6f-8ed7-4f70-b619-9be86a6c0140_ENSG00000242259.4"; transcript_id "9ee66d6f-8ed7-4f70-b619-9be86a6c0140_ENSG00000242259.4"; exon_number "5"; exon_id "9ee66d6f-8ed7-4f70-b619-9be86a6c0140_ENSG00000242259.4.5";
chr22	/dev/stdin	CDS	19343283	19343388	.	-	1	gene_id "9ee66d6f-8ed7-4f70-b619-9be86a6c0140_ENSG00000242259.4"; transcript_id "9ee66d6f-8ed7-4f70-b619-9be86a6c0140_ENSG00000242259.4"; exon_number "5"; exon_id "9ee66d6f-8ed7-4f70-b619-9be86a6c0140_ENSG00000242259.4.5";
chr22	/dev/stdin	exon	19343753	19343811	.	-	.	gene_id "9ee66d6f-8ed7-4f70-b619-9be86a6c0140_ENSG00000242259.4"; transcript_id "9ee66d6f-8ed7-4f70-b619-9be86a6c0140_ENSG00000242259.4"; exon_number "6"; exon_id "9ee66d6f-8ed7-4f70-b619-9be86a6c0140_ENSG00000242259.4.6";
chr22	/dev/stdin	CDS	19343753	19343811	.	-	0	gene_id "9ee66d6f-8ed7-4f70-b619-9be86a6c0140_ENSG00000242259.4"; transcript_id "9ee66d6f-8ed7-4f70-b619-9be86a6c0140_ENSG00000242259.4"; exon_number "6"; exon_id "9ee66d6f-8ed7-4f70-b619-9be86a6c0140_ENSG00000242259.4.6";
chr22	/dev/stdin	exon	19344413	19344574	.	-	.	gene_id "9ee66d6f-8ed7-4f70-b619-9be86a6c0140_ENSG00000242259.4"; transcript_id "9ee66d6f-8ed7-4f70-b619-9be86a6c0140_ENSG00000242259.4"; exon_number "7"; exon_id "9ee66d6f-8ed7-4f70-b619-9be86a6c0140_ENSG00000242259.4.7";
chr22	/dev/stdin	CDS	19344413	19344574	.	-	0	gene_id "9ee66d6f-8ed7-4f70-b619-9be86a6c0140_ENSG00000242259.4"; transcript_id "9ee66d6f-8ed7-4f70-b619-9be86a6c0140_ENSG00000242259.4"; exon_number "7"; exon_id "9ee66d6f-8ed7-4f70-b619-9be86a6c0140_ENSG00000242259.4.7";
chr22	/dev/stdin	exon	19346859	19347007	.	-	.	gene_id "9ee66d6f-8ed7-4f70-b619-9be86a6c0140_ENSG00000242259.4"; transcript_id "9ee66d6f-8ed7-4f70-b619-9be86a6c0140_ENSG00000242259.4"; exon_number "8"; exon_id "9ee66d6f-8ed7-4f70-b619-9be86a6c0140_ENSG00000242259.4.8";
chr22	/dev/stdin	CDS	19346859	19347007	.	-	2	gene_id "9ee66d6f-8ed7-4f70-b619-9be86a6c0140_ENSG00000242259.4"; transcript_id "9ee66d6f-8ed7-4f70-b619-9be86a6c0140_ENSG00000242259.4"; exon_number "8"; exon_id "9ee66d6f-8ed7-4f70-b619-9be86a6c0140_ENSG00000242259.4.8";
chr22	/dev/stdin	exon	19348760	19348864	.	-	.	gene_id "9ee66d6f-8ed7-4f70-b619-9be86a6c0140_ENSG00000242259.4"; transcript_id "9ee66d6f-8ed7-4f70-b619-9be86a6c0140_ENSG00000242259.4"; exon_number "9"; exon_id "9ee66d6f-8ed7-4f70-b619-9be86a6c0140_ENSG00000242259.4.9";
chr22	/dev/stdin	CDS	19348760	19348864	.	-	2	gene_id "9ee66d6f-8ed7-4f70-b619-9be86a6c0140_ENSG00000242259.4"; transcript_id "9ee66d6f-8ed7-4f70-b619-9be86a6c0140_ENSG00000242259.4"; exon_number "9"; exon_id "9ee66d6f-8ed7-4f70-b619-9be86a6c0140_ENSG00000242259.4.9";
chr22	/dev/stdin	exon	19349250	19349454	.	-	.	gene_id "9ee66d6f-8ed7-4f70-b619-9be86a6c0140_ENSG00000242259.4"; transcript_id "9ee66d6f-8ed7-4f70-b619-9be86a6c0140_ENSG00000242259.4"; exon_number "10"; exon_id "9ee66d6f-8ed7-4f70-b619-9be86a6c0140_ENSG00000242259.4.10";
chr22	/dev/stdin	CDS	19349250	19349454	.	-	0	gene_id "9ee66d6f-8ed7-4f70-b619-9be86a6c0140_ENSG00000242259.4"; transcript_id "9ee66d6f-8ed7-4f70-b619-9be86a6c0140_ENSG00000242259.4"; exon_number "10"; exon_id "9ee66d6f-8ed7-4f70-b619-9be86a6c0140_ENSG00000242259.4.10";
chr22	/dev/stdin	exon	19363154	19363315	.	-	.	gene_id "9ee66d6f-8ed7-4f70-b619-9be86a6c0140_ENSG00000242259.4"; transcript_id "9ee66d6f-8ed7-4f70-b619-9be86a6c0140_ENSG00000242259.4"; exon_number "11"; exon_id "9ee66d6f-8ed7-4f70-b619-9be86a6c0140_ENSG00000242259.4.11";
chr22	/dev/stdin	CDS	19363154	19363315	.	-	0	gene_id "9ee66d6f-8ed7-4f70-b619-9be86a6c0140_ENSG00000242259.4"; transcript_id "9ee66d6f-8ed7-4f70-b619-9be86a6c0140_ENSG00000242259.4"; exon_number "11"; exon_id "9ee66d6f-8ed7-4f70-b619-9be86a6c0140_ENSG00000242259.4.11";
chr22	/dev/stdin	exon	19365392	19365589	.	-	.	gene_id "9ee66d6f-8ed7-4f70-b619-9be86a6c0140_ENSG00000242259.4"; transcript_id "9ee66d6f-8ed7-4f70-b619-9be86a6c0140_ENSG00000242259.4"; exon_number "12"; exon_id "9ee66d6f-8ed7-4f70-b619-9be86a6c0140_ENSG00000242259.4.12";
chr22	/dev/stdin	CDS	19365392	19365589	.	-	0	gene_id "9ee66d6f-8ed7-4f70-b619-9be86a6c0140_ENSG00000242259.4"; transcript_id "9ee66d6f-8ed7-4f70-b619-9be86a6c0140_ENSG00000242259.4"; exon_number "12"; exon_id "9ee66d6f-8ed7-4f70-b619-9be86a6c0140_ENSG00000242259.4.12";
chr22	/dev/stdin	exon	19371143	19371228	.	-	.	gene_id "9ee66d6f-8ed7-4f70-b619-9be86a6c0140_ENSG00000242259.4"; transcript_id "9ee66d6f-8ed7-4f70-b619-9be86a6c0140_ENSG00000242259.4"; exon_number "13"; exon_id "9ee66d6f-8ed7-4f70-b619-9be86a6c0140_ENSG00000242259.4.13";
chr22	/dev/stdin	CDS	19371143	19371228	.	-	2	gene_id "9ee66d6f-8ed7-4f70-b619-9be86a6c0140_ENSG00000242259.4"; transcript_id "9ee66d6f-8ed7-4f70-b619-9be86a6c0140_ENSG00000242259.4"; exon_number "13"; exon_id "9ee66d6f-8ed7-4f70-b619-9be86a6c0140_ENSG00000242259.4.13";
chr22	/dev/stdin	exon	19373044	19373259	.	-	.	gene_id "9ee66d6f-8ed7-4f70-b619-9be86a6c0140_ENSG00000242259.4"; transcript_id "9ee66d6f-8ed7-4f70-b619-9be86a6c0140_ENSG00000242259.4"; exon_number "14"; exon_id "9ee66d6f-8ed7-4f70-b619-9be86a6c0140_ENSG00000242259.4.14";
chr22	/dev/stdin	CDS	19373044	19373259	.	-	2	gene_id "9ee66d6f-8ed7-4f70-b619-9be86a6c0140_ENSG00000242259.4"; transcript_id "9ee66d6f-8ed7-4f70-b619-9be86a6c0140_ENSG00000242259.4"; exon_number "14"; exon_id "9ee66d6f-8ed7-4f70-b619-9be86a6c0140_ENSG00000242259.4.14";
chr22	/dev/stdin	exon	19375234	19375339	.	-	.	gene_id "9ee66d6f-8ed7-4f70-b619-9be86a6c0140_ENSG00000242259.4"; transcript_id "9ee66d6f-8ed7-4f70-b619-9be86a6c0140_ENSG00000242259.4"; exon_number "15"; exon_id "9ee66d6f-8ed7-4f70-b619-9be86a6c0140_ENSG00000242259.4.15";
chr22	/dev/stdin	CDS	19375234	19375339	.	-	0	gene_id "9ee66d6f-8ed7-4f70-b619-9be86a6c0140_ENSG00000242259.4"; transcript_id "9ee66d6f-8ed7-4f70-b619-9be86a6c0140_ENSG00000242259.4"; exon_number "15"; exon_id "9ee66d6f-8ed7-4f70-b619-9be86a6c0140_ENSG00000242259.4.15";
chr22	/dev/stdin	exon	19376007	19376077	.	-	.	gene_id "9ee66d6f-8ed7-4f70-b619-9be86a6c0140_ENSG00000242259.4"; transcript_id "9ee66d6f-8ed7-4f70-b619-9be86a6c0140_ENSG00000242259.4"; exon_number "16"; exon_id "9ee66d6f-8ed7-4f70-b619-9be86a6c0140_ENSG00000242259.4.16";
chr22	/dev/stdin	CDS	19376007	19376077	.	-	2	gene_id "9ee66d6f-8ed7-4f70-b619-9be86a6c0140_ENSG00000242259.4"; transcript_id "9ee66d6f-8ed7-4f70-b619-9be86a6c0140_ENSG00000242259.4"; exon_number "16"; exon_id "9ee66d6f-8ed7-4f70-b619-9be86a6c0140_ENSG00000242259.4.16";
chr22	/dev/stdin	exon	19379624	19379738	.	-	.	gene_id "9ee66d6f-8ed7-4f70-b619-9be86a6c0140_ENSG00000242259.4"; transcript_id "9ee66d6f-8ed7-4f70-b619-9be86a6c0140_ENSG00000242259.4"; exon_number "17"; exon_id "9ee66d6f-8ed7-4f70-b619-9be86a6c0140_ENSG00000242259.4.17";
chr22	/dev/stdin	CDS	19379624	19379738	.	-	0	gene_id "9ee66d6f-8ed7-4f70-b619-9be86a6c0140_ENSG00000242259.4"; transcript_id "9ee66d6f-8ed7-4f70-b619-9be86a6c0140_ENSG00000242259.4"; exon_number "17"; exon_id "9ee66d6f-8ed7-4f70-b619-9be86a6c0140_ENSG00000242259.4.17";
chr22	/dev/stdin	start_codon	19379736	19379738	.	-	0	gene_id "9ee66d6f-8ed7-4f70-b619-9be86a6c0140_ENSG00000242259.4"; transcript_id "9ee66d6f-8ed7-4f70-b619-9be86a6c0140_ENSG00000242259.4"; exon_number "17"; exon_id "9ee66d6f-8ed7-4f70-b619-9be86a6c0140_ENSG00000242259.4.17";
chr22	/dev/stdin	transcript	19420103	19423533	.	+	.	gene_id "ENST00000333130.3_ENSG00000185608.4"; transcript_id "ENST00000333130.3_ENSG00000185608.4";
chr22	/dev/stdin	exon	19420103	19420130	.	+	.	gene_id "ENST00000333130.3_ENSG00000185608.4"; transcript_id "ENST00000333130.3_ENSG00000185608.4"; exon_number "1"; exon_id "ENST00000333130.3_ENSG00000185608.4.1";
chr22	/dev/stdin	CDS	19420103	19420130	.	+	0	gene_id "ENST00000333130.3_ENSG00000185608.4"; transcript_id "ENST00000333130.3_ENSG00000185608.4"; exon_number "1"; exon_id "ENST00000333130.3_ENSG00000185608.4.1";
chr22	/dev/stdin	exon	19420788	19420871	.	+	.	gene_id "ENST00000333130.3_ENSG00000185608.4"; transcript_id "ENST00000333130.3_ENSG00000185608.4"; exon_number "2"; exon_id "ENST00000333130.3_ENSG00000185608.4.2";
chr22	/dev/stdin	CDS	19420788	19420871	.	+	2	gene_id "ENST00000333130.3_ENSG00000185608.4"; transcript_id "ENST00000333130.3_ENSG00000185608.4"; exon_number "2"; exon_id "ENST00000333130.3_ENSG00000185608.4.2";
chr22	/dev/stdin	exon	19422259	19422417	.	+	.	gene_id "ENST00000333130.3_ENSG00000185608.4"; transcript_id "ENST00000333130.3_ENSG00000185608.4"; exon_number "3"; exon_id "ENST00000333130.3_ENSG00000185608.4.3";
chr22	/dev/stdin	CDS	19422259	19422417	.	+	2	gene_id "ENST00000333130.3_ENSG00000185608.4"; transcript_id "ENST00000333130.3_ENSG00000185608.4"; exon_number "3"; exon_id "ENST00000333130.3_ENSG00000185608.4.3";
chr22	/dev/stdin	exon	19423161	19423533	.	+	.	gene_id "ENST00000333130.3_ENSG00000185608.4"; transcript_id "ENST00000333130.3_ENSG00000185608.4"; exon_number "4"; exon_id "ENST00000333130.3_ENSG00000185608.4.4";
chr22	/dev/stdin	CDS	19423161	19423533	.	+	2	gene_id "ENST00000333130.3_ENSG00000185608.4"; transcript_id "ENST00000333130.3_ENSG00000185608.4"; exon_number "4"; exon_id "ENST00000333130.3_ENSG00000185608.4.4";
chr22	/dev/stdin	start_codon	19420103	19420105	.	+	0	gene_id "ENST00000333130.3_ENSG00000185608.4"; transcript_id "ENST00000333130.3_ENSG00000185608.4"; exon_number "1"; exon_id "ENST00000333130.3_ENSG00000185608.4.1";
chr22	/dev/stdin	transcript	19419426	19423533	.	+	.	gene_id "ENST00000333130.3-2_ENSG00000185608.4"; transcript_id "ENST00000333130.3-2_ENSG00000185608.4";
chr22	/dev/stdin	exon	19419426	19420130	.	+	.	gene_id "ENST00000333130.3-2_ENSG00000185608.4"; transcript_id "ENST00000333130.3-2_ENSG00000185608.4"; exon_number "1"; exon_id "ENST00000333130.3-2_ENSG00000185608.4.1";
chr22	/dev/stdin	CDS	19419426	19420130	.	+	0	gene_id "ENST00000333130.3-2_ENSG00000185608.4"; transcript_id "ENST00000333130.3-2_ENSG00000185608.4"; exon_number "1"; exon_id "ENST00000333130.3-2_ENSG00000185608.4.1";
chr22	/dev/stdin	exon	19420788	19420871	.	+	.	gene_id "ENST00000333130.3-2_ENSG00000185608.4"; transcript_id "ENST00000333130.3-2_ENSG00000185608.4"; exon_number "2"; exon_id "ENST00000333130.3-2_ENSG00000185608.4.2";
chr22	/dev/stdin	CDS	19420788	19420871	.	+	0	gene_id "ENST00000333130.3-2_ENSG00000185608.4"; transcript_id "ENST00000333130.3-2_ENSG00000185608.4"; exon_number "2"; exon_id "ENST00000333130.3-2_ENSG00000185608.4.2";
chr22	/dev/stdin	exon	19422259	19422417	.	+	.	gene_id "ENST00000333130.3-2_ENSG00000185608.4"; transcript_id "ENST00000333130.3-2_ENSG00000185608.4"; exon_number "3"; exon_id "ENST00000333130.3-2_ENSG00000185608.4.3";
chr22	/dev/stdin	CDS	19422259	19422417	.	+	0	gene_id "ENST00000333130.3-2_ENSG00000185608.4"; transcript_id "ENST00000333130.3-2_ENSG00000185608.4"; exon_number "3"; exon_id "ENST00000333130.3-2_ENSG00000185608.4.3";
chr22	/dev/stdin	exon	19423161	19423533	.	+	.	gene_id "ENST00000333130.3-2_ENSG00000185608.4"; transcript_id "ENST00000333130.3-2_ENSG00000185608.4"; exon_number "4"; exon_id "ENST00000333130.3-2_ENSG00000185608.4.4";
chr22	/dev/stdin	CDS	19423161	19423533	.	+	0	gene_id "ENST00000333130.3-2_ENSG00000185608.4"; transcript_id "ENST00000333130.3-2_ENSG00000185608.4"; exon_number "4"; exon_id "ENST00000333130.3-2_ENSG00000185608.4.4";
chr22	/dev/stdin	start_codon	19419426	19419428	.	+	0	gene_id "ENST00000333130.3-2_ENSG00000185608.4"; transcript_id "ENST00000333130.3-2_ENSG00000185608.4"; exon_number "1"; exon_id "ENST00000333130.3-2_ENSG00000185608.4.1";
chr22	/dev/stdin	transcript	19419426	19423433	.	+	.	gene_id "ENST00000333130.3-3_ENSG00000185608.4"; transcript_id "ENST00000333130.3-3_ENSG00000185608.4";
chr22	/dev/stdin	exon	19419426	19420130	.	+	.	gene_id "ENST00000333130.3-3_ENSG00000185608.4"; transcript_id "ENST00000333130.3-3_ENSG00000185608.4"; exon_number "1"; exon_id "ENST00000333130.3-3_ENSG00000185608.4.1";
chr22	/dev/stdin	CDS	19419426	19420130	.	+	0	gene_id "ENST00000333130.3-3_ENSG00000185608.4"; transcript_id "ENST00000333130.3-3_ENSG00000185608.4"; exon_number "1"; exon_id "ENST00000333130.3-3_ENSG00000185608.4.1";
chr22	/dev/stdin	exon	19420788	19420871	.	+	.	gene_id "ENST00000333130.3-3_ENSG00000185608.4"; transcript_id "ENST00000333130.3-3_ENSG00000185608.4"; exon_number "2"; exon_id "ENST00000333130.3-3_ENSG00000185608.4.2";
chr22	/dev/stdin	CDS	19420788	19420871	.	+	0	gene_id "ENST00000333130.3-3_ENSG00000185608.4"; transcript_id "ENST00000333130.3-3_ENSG00000185608.4"; exon_number "2"; exon_id "ENST00000333130.3-3_ENSG00000185608.4.2";
chr22	/dev/stdin	exon	19422259	19422417	.	+	.	gene_id "ENST00000333130.3-3_ENSG00000185608.4"; transcript_id "ENST00000333130.3-3_ENSG00000185608.4"; exon_number "3"; exon_id "ENST00000333130.3-3_ENSG00000185608.4.3";
chr22	/dev/stdin	CDS	19422259	19422417	.	+	0	gene_id "ENST00000333130.3-3_ENSG00000185608.4"; transcript_id "ENST00000333130.3-3_ENSG00000185608.4"; exon_number "3"; exon_id "ENST00000333130.3-3_ENSG00000185608.4.3";
chr22	/dev/stdin	exon	19423161	19423433	.	+	.	gene_id "ENST00000333130.3-3_ENSG00000185608.4"; transcript_id "ENST00000333130.3-3_ENSG00000185608.4"; exon_number "4"; exon_id "ENST00000333130.3-3_ENSG00000185608.4.4";
chr22	/dev/stdin	CDS	19423161	19423430	.	+	0	gene_id "ENST00000333130.3-3_ENSG00000185608.4"; transcript_id "ENST00000333130.3-3_ENSG00000185608.4"; exon_number "4"; exon_id "ENST00000333130.3-3_ENSG00000185608.4.4";
chr22	/dev/stdin	start_codon	19419426	19419428	.	+	0	gene_id "ENST00000333130.3-3_ENSG00000185608.4"; transcript_id "ENST00000333130.3-3_ENSG00000185608.4"; exon_number "1"; exon_id "ENST00000333130.3-3_ENSG00000185608.4.1";
chr22	/dev/stdin	stop_codon	19423431	19423433	.	+	0	gene_id "ENST00000333130.3-3_ENSG00000185608.4"; transcript_id "ENST00000333130.3-3_ENSG00000185608.4"; exon_number "4"; exon_id "ENST00000333130.3-3_ENSG00000185608.4.4";
chr22	/dev/stdin	transcript	19420103	19423533	.	+	.	gene_id "f33dabf2-466d-42f8-a043-62a6eb0064df_ENSG00000185608.4"; transcript_id "f33dabf2-466d-42f8-a043-62a6eb0064df_ENSG00000185608.4";
chr22	/dev/stdin	exon	19420103	19420130	.	+	.	gene_id "f33dabf2-466d-42f8-a043-62a6eb0064df_ENSG00000185608.4"; transcript_id "f33dabf2-466d-42f8-a043-62a6eb0064df_ENSG00000185608.4"; exon_number "1"; exon_id "f33dabf2-466d-42f8-a043-62a6eb0064df_ENSG00000185608.4.1";
chr22	/dev/stdin	CDS	19420103	19420130	.	+	0	gene_id "f33dabf2-466d-42f8-a043-62a6eb0064df_ENSG00000185608.4"; transcript_id "f33dabf2-466d-42f8-a043-62a6eb0064df_ENSG00000185608.4"; exon_number "1"; exon_id "f33dabf2-466d-42f8-a043-62a6eb0064df_ENSG00000185608.4.1";
chr22	/dev/stdin	exon	19422259	19422417	.	+	.	gene_id "f33dabf2-466d-42f8-a043-62a6eb0064df_ENSG00000185608.4"; transcript_id "f33dabf2-466d-42f8-a043-62a6eb0064df_ENSG00000185608.4"; exon_number "2"; exon_id "f33dabf2-466d-42f8-a043-62a6eb0064df_ENSG00000185608.4.2";
chr22	/dev/stdin	CDS	19422259	19422417	.	+	2	gene_id "f33dabf2-466d-42f8-a043-62a6eb0064df_ENSG00000185608.4"; transcript_id "f33dabf2-466d-42f8-a043-62a6eb0064df_ENSG00000185608.4"; exon_number "2"; exon_id "f33dabf2-466d-42f8-a043-62a6eb0064df_ENSG00000185608.4.2";
chr22	/dev/stdin	exon	19423161	19423533	.	+	.	gene_id "f33dabf2-466d-42f8-a043-62a6eb0064df_ENSG00000185608.4"; transcript_id "f33dabf2-466d-42f8-a043-62a6eb0064df_ENSG00000185608.4"; exon_number "3"; exon_id "f33dabf2-466d-42f8-a043-62a6eb0064df_ENSG00000185608.4.3";
chr22	/dev/stdin	CDS	19423161	19423533	.	+	2	gene_id "f33dabf2-466d-42f8-a043-62a6eb0064df_ENSG00000185608.4"; transcript_id "f33dabf2-466d-42f8-a043-62a6eb0064df_ENSG00000185608.4"; exon_number "3"; exon_id "f33dabf2-466d-42f8-a043-62a6eb0064df_ENSG00000185608.4.3";
chr22	/dev/stdin	start_codon	19420103	19420105	.	+	0	gene_id "f33dabf2-466d-42f8-a043-62a6eb0064df_ENSG00000185608.4"; transcript_id "f33dabf2-466d-42f8-a043-62a6eb0064df_ENSG00000185608.4"; exon_number "1"; exon_id "f33dabf2-466d-42f8-a043-62a6eb0064df_ENSG00000185608.4.1";
chr22	/dev/stdin	transcript	19420103	19423533	.	+	.	gene_id "ENST00000443660.1_ENSG00000185608.4"; transcript_id "ENST00000443660.1_ENSG00000185608.4";
chr22	/dev/stdin	exon	19420103	19420382	.	+	.	gene_id "ENST00000443660.1_ENSG00000185608.4"; transcript_id "ENST00000443660.1_ENSG00000185608.4"; exon_number "1"; exon_id "ENST00000443660.1_ENSG00000185608.4.1";
chr22	/dev/stdin	CDS	19420103	19420382	.	+	0	gene_id "ENST00000443660.1_ENSG00000185608.4"; transcript_id "ENST00000443660.1_ENSG00000185608.4"; exon_number "1"; exon_id "ENST00000443660.1_ENSG00000185608.4.1";
chr22	/dev/stdin	exon	19420788	19420871	.	+	.	gene_id "ENST00000443660.1_ENSG00000185608.4"; transcript_id "ENST00000443660.1_ENSG00000185608.4"; exon_number "2"; exon_id "ENST00000443660.1_ENSG00000185608.4.2";
chr22	/dev/stdin	CDS	19420788	19420871	.	+	2	gene_id "ENST00000443660.1_ENSG00000185608.4"; transcript_id "ENST00000443660.1_ENSG00000185608.4"; exon_number "2"; exon_id "ENST00000443660.1_ENSG00000185608.4.2";
chr22	/dev/stdin	exon	19422259	19422417	.	+	.	gene_id "ENST00000443660.1_ENSG00000185608.4"; transcript_id "ENST00000443660.1_ENSG00000185608.4"; exon_number "3"; exon_id "ENST00000443660.1_ENSG00000185608.4.3";
chr22	/dev/stdin	CDS	19422259	19422417	.	+	2	gene_id "ENST00000443660.1_ENSG00000185608.4"; transcript_id "ENST00000443660.1_ENSG00000185608.4"; exon_number "3"; exon_id "ENST00000443660.1_ENSG00000185608.4.3";
chr22	/dev/stdin	exon	19423161	19423533	.	+	.	gene_id "ENST00000443660.1_ENSG00000185608.4"; transcript_id "ENST00000443660.1_ENSG00000185608.4"; exon_number "4"; exon_id "ENST00000443660.1_ENSG00000185608.4.4";
chr22	/dev/stdin	CDS	19423161	19423533	.	+	2	gene_id "ENST00000443660.1_ENSG00000185608.4"; transcript_id "ENST00000443660.1_ENSG00000185608.4"; exon_number "4"; exon_id "ENST00000443660.1_ENSG00000185608.4.4";
chr22	/dev/stdin	start_codon	19420103	19420105	.	+	0	gene_id "ENST00000443660.1_ENSG00000185608.4"; transcript_id "ENST00000443660.1_ENSG00000185608.4"; exon_number "1"; exon_id "ENST00000443660.1_ENSG00000185608.4.1";
chr22	/dev/stdin	transcript	19420103	19423533	.	+	.	gene_id "f8fc6742-fd09-4024-90b9-732790aebf09_ENSG00000185608.4"; transcript_id "f8fc6742-fd09-4024-90b9-732790aebf09_ENSG00000185608.4";
chr22	/dev/stdin	exon	19420103	19420871	.	+	.	gene_id "f8fc6742-fd09-4024-90b9-732790aebf09_ENSG00000185608.4"; transcript_id "f8fc6742-fd09-4024-90b9-732790aebf09_ENSG00000185608.4"; exon_number "1"; exon_id "f8fc6742-fd09-4024-90b9-732790aebf09_ENSG00000185608.4.1";
chr22	/dev/stdin	CDS	19420103	19420871	.	+	0	gene_id "f8fc6742-fd09-4024-90b9-732790aebf09_ENSG00000185608.4"; transcript_id "f8fc6742-fd09-4024-90b9-732790aebf09_ENSG00000185608.4"; exon_number "1"; exon_id "f8fc6742-fd09-4024-90b9-732790aebf09_ENSG00000185608.4.1";
chr22	/dev/stdin	exon	19422259	19423533	.	+	.	gene_id "f8fc6742-fd09-4024-90b9-732790aebf09_ENSG00000185608.4"; transcript_id "f8fc6742-fd09-4024-90b9-732790aebf09_ENSG00000185608.4"; exon_number "2"; exon_id "f8fc6742-fd09-4024-90b9-732790aebf09_ENSG00000185608.4.2";
chr22	/dev/stdin	CDS	19422259	19423533	.	+	2	gene_id "f8fc6742-fd09-4024-90b9-732790aebf09_ENSG00000185608.4"; transcript_id "f8fc6742-fd09-4024-90b9-732790aebf09_ENSG00000185608.4"; exon_number "2"; exon_id "f8fc6742-fd09-4024-90b9-732790aebf09_ENSG00000185608.4.2";
chr22	/dev/stdin	start_codon	19420103	19420105	.	+	0	gene_id "f8fc6742-fd09-4024-90b9-732790aebf09_ENSG00000185608.4"; transcript_id "f8fc6742-fd09-4024-90b9-732790aebf09_ENSG00000185608.4"; exon_number "1"; exon_id "f8fc6742-fd09-4024-90b9-732790aebf09_ENSG00000185608.4.1";
chr22	/dev/stdin	transcript	19428410	19435214	.	-	.	gene_id "ENST00000542103.1-1_ENSG00000242259.4"; transcript_id "ENST00000542103.1-1_ENSG00000242259.4";
chr22	/dev/stdin	exon	19428410	19429217	.	-	.	gene_id "ENST00000542103.1-1_ENSG00000242259.4"; transcript_id "ENST00000542103.1-1_ENSG00000242259.4"; exon_number "1"; exon_id "ENST00000542103.1-1_ENSG00000242259.4.1";
chr22	/dev/stdin	CDS	19428410	19429217	.	-	0	gene_id "ENST00000542103.1-1_ENSG00000242259.4"; transcript_id "ENST00000542103.1-1_ENSG00000242259.4"; exon_number "1"; exon_id "ENST00000542103.1-1_ENSG00000242259.4.1";
chr22	/dev/stdin	exon	19434901	19435068	.	-	.	gene_id "ENST00000542103.1-1_ENSG00000242259.4"; transcript_id "ENST00000542103.1-1_ENSG00000242259.4"; exon_number "2"; exon_id "ENST00000542103.1-1_ENSG00000242259.4.2";
chr22	/dev/stdin	CDS	19434901	19435068	.	-	0	gene_id "ENST00000542103.1-1_ENSG00000242259.4"; transcript_id "ENST00000542103.1-1_ENSG00000242259.4"; exon_number "2"; exon_id "ENST00000542103.1-1_ENSG00000242259.4.2";
chr22	/dev/stdin	exon	19435188	19435214	.	-	.	gene_id "ENST00000542103.1-1_ENSG00000242259.4"; transcript_id "ENST00000542103.1-1_ENSG00000242259.4"; exon_number "3"; exon_id "ENST00000542103.1-1_ENSG00000242259.4.3";
chr22	/dev/stdin	CDS	19435188	19435214	.	-	0	gene_id "ENST00000542103.1-1_ENSG00000242259.4"; transcript_id "ENST00000542103.1-1_ENSG00000242259.4"; exon_number "3"; exon_id "ENST00000542103.1-1_ENSG00000242259.4.3";
chr22	/dev/stdin	start_codon	19435212	19435214	.	-	0	gene_id "ENST00000542103.1-1_ENSG00000242259.4"; transcript_id "ENST00000542103.1-1_ENSG00000242259.4"; exon_number "3"; exon_id "ENST00000542103.1-1_ENSG00000242259.4.3";
chr22	/dev/stdin	transcript	19428410	19434973	.	-	.	gene_id "99b54033-c0de-432a-b7b7-b9818d92e91b_ENSG00000242259.4"; transcript_id "99b54033-c0de-432a-b7b7-b9818d92e91b_ENSG00000242259.4";
chr22	/dev/stdin	exon	19428410	19429217	.	-	.	gene_id "99b54033-c0de-432a-b7b7-b9818d92e91b_ENSG00000242259.4"; transcript_id "99b54033-c0de-432a-b7b7-b9818d92e91b_ENSG00000242259.4"; exon_number "1"; exon_id "99b54033-c0de-432a-b7b7-b9818d92e91b_ENSG00000242259.4.1";
chr22	/dev/stdin	CDS	19428413	19429217	.	-	1	gene_id "99b54033-c0de-432a-b7b7-b9818d92e91b_ENSG00000242259.4"; transcript_id "99b54033-c0de-432a-b7b7-b9818d92e91b_ENSG00000242259.4"; exon_number "1"; exon_id "99b54033-c0de-432a-b7b7-b9818d92e91b_ENSG00000242259.4.1";
chr22	/dev/stdin	exon	19431535	19431913	.	-	.	gene_id "99b54033-c0de-432a-b7b7-b9818d92e91b_ENSG00000242259.4"; transcript_id "99b54033-c0de-432a-b7b7-b9818d92e91b_ENSG00000242259.4"; exon_number "2"; exon_id "99b54033-c0de-432a-b7b7-b9818d92e91b_ENSG00000242259.4.2";
chr22	/dev/stdin	CDS	19431535	19431913	.	-	2	gene_id "99b54033-c0de-432a-b7b7-b9818d92e91b_ENSG00000242259.4"; transcript_id "99b54033-c0de-432a-b7b7-b9818d92e91b_ENSG00000242259.4"; exon_number "2"; exon_id "99b54033-c0de-432a-b7b7-b9818d92e91b_ENSG00000242259.4.2";
chr22	/dev/stdin	exon	19434901	19434973	.	-	.	gene_id "99b54033-c0de-432a-b7b7-b9818d92e91b_ENSG00000242259.4"; transcript_id "99b54033-c0de-432a-b7b7-b9818d92e91b_ENSG00000242259.4"; exon_number "3"; exon_id "99b54033-c0de-432a-b7b7-b9818d92e91b_ENSG00000242259.4.3";
chr22	/dev/stdin	CDS	19434901	19434973	.	-	0	gene_id "99b54033-c0de-432a-b7b7-b9818d92e91b_ENSG00000242259.4"; transcript_id "99b54033-c0de-432a-b7b7-b9818d92e91b_ENSG00000242259.4"; exon_number "3"; exon_id "99b54033-c0de-432a-b7b7-b9818d92e91b_ENSG00000242259.4.3";
chr22	/dev/stdin	start_codon	19434971	19434973	.	-	0	gene_id "99b54033-c0de-432a-b7b7-b9818d92e91b_ENSG00000242259.4"; transcript_id "99b54033-c0de-432a-b7b7-b9818d92e91b_ENSG00000242259.4"; exon_number "3"; exon_id "99b54033-c0de-432a-b7b7-b9818d92e91b_ENSG00000242259.4.3";
chr22	/dev/stdin	stop_codon	19428410	19428412	.	-	0	gene_id "99b54033-c0de-432a-b7b7-b9818d92e91b_ENSG00000242259.4"; transcript_id "99b54033-c0de-432a-b7b7-b9818d92e91b_ENSG00000242259.4"; exon_number "1"; exon_id "99b54033-c0de-432a-b7b7-b9818d92e91b_ENSG00000242259.4.1";
chr22	/dev/stdin	transcript	19429027	19435214	.	-	.	gene_id "c0537813-b653-4f06-8050-c4eea0fd4164_ENSG00000242259.4"; transcript_id "c0537813-b653-4f06-8050-c4eea0fd4164_ENSG00000242259.4";
chr22	/dev/stdin	exon	19429027	19429217	.	-	.	gene_id "c0537813-b653-4f06-8050-c4eea0fd4164_ENSG00000242259.4"; transcript_id "c0537813-b653-4f06-8050-c4eea0fd4164_ENSG00000242259.4"; exon_number "1"; exon_id "c0537813-b653-4f06-8050-c4eea0fd4164_ENSG00000242259.4.1";
chr22	/dev/stdin	CDS	19429030	19429217	.	-	2	gene_id "c0537813-b653-4f06-8050-c4eea0fd4164_ENSG00000242259.4"; transcript_id "c0537813-b653-4f06-8050-c4eea0fd4164_ENSG00000242259.4"; exon_number "1"; exon_id "c0537813-b653-4f06-8050-c4eea0fd4164_ENSG00000242259.4.1";
chr22	/dev/stdin	exon	19431535	19431913	.	-	.	gene_id "c0537813-b653-4f06-8050-c4eea0fd4164_ENSG00000242259.4"; transcript_id "c0537813-b653-4f06-8050-c4eea0fd4164_ENSG00000242259.4"; exon_number "2"; exon_id "c0537813-b653-4f06-8050-c4eea0fd4164_ENSG00000242259.4.2";
chr22	/dev/stdin	CDS	19431535	19431913	.	-	0	gene_id "c0537813-b653-4f06-8050-c4eea0fd4164_ENSG00000242259.4"; transcript_id "c0537813-b653-4f06-8050-c4eea0fd4164_ENSG00000242259.4"; exon_number "2"; exon_id "c0537813-b653-4f06-8050-c4eea0fd4164_ENSG00000242259.4.2";
chr22	/dev/stdin	exon	19434901	19435068	.	-	.	gene_id "c0537813-b653-4f06-8050-c4eea0fd4164_ENSG00000242259.4"; transcript_id "c0537813-b653-4f06-8050-c4eea0fd4164_ENSG00000242259.4"; exon_number "3"; exon_id "c0537813-b653-4f06-8050-c4eea0fd4164_ENSG00000242259.4.3";
chr22	/dev/stdin	CDS	19434901	19435068	.	-	0	gene_id "c0537813-b653-4f06-8050-c4eea0fd4164_ENSG00000242259.4"; transcript_id "c0537813-b653-4f06-8050-c4eea0fd4164_ENSG00000242259.4"; exon_number "3"; exon_id "c0537813-b653-4f06-8050-c4eea0fd4164_ENSG00000242259.4.3";
chr22	/dev/stdin	exon	19435188	19435214	.	-	.	gene_id "c0537813-b653-4f06-8050-c4eea0fd4164_ENSG00000242259.4"; transcript_id "c0537813-b653-4f06-8050-c4eea0fd4164_ENSG00000242259.4"; exon_number "4"; exon_id "c0537813-b653-4f06-8050-c4eea0fd4164_ENSG00000242259.4.4";
chr22	/dev/stdin	CDS	19435188	19435214	.	-	0	gene_id "c0537813-b653-4f06-8050-c4eea0fd4164_ENSG00000242259.4"; transcript_id "c0537813-b653-4f06-8050-c4eea0fd4164_ENSG00000242259.4"; exon_number "4"; exon_id "c0537813-b653-4f06-8050-c4eea0fd4164_ENSG00000242259.4.4";
chr22	/dev/stdin	start_codon	19435212	19435214	.	-	0	gene_id "c0537813-b653-4f06-8050-c4eea0fd4164_ENSG00000242259.4"; transcript_id "c0537813-b653-4f06-8050-c4eea0fd4164_ENSG00000242259.4"; exon_number "4"; exon_id "c0537813-b653-4f06-8050-c4eea0fd4164_ENSG00000242259.4.4";
chr22	/dev/stdin	stop_codon	19429027	19429029	.	-	0	gene_id "c0537813-b653-4f06-8050-c4eea0fd4164_ENSG00000242259.4"; transcript_id "c0537813-b653-4f06-8050-c4eea0fd4164_ENSG00000242259.4"; exon_number "1"; exon_id "c0537813-b653-4f06-8050-c4eea0fd4164_ENSG00000242259.4.1";
chr22	/dev/stdin	transcript	19430677	19435214	.	-	.	gene_id "ENST00000399562.4-1_ENSG00000242259.4"; transcript_id "ENST00000399562.4-1_ENSG00000242259.4";
chr22	/dev/stdin	exon	19430677	19431913	.	-	.	gene_id "ENST00000399562.4-1_ENSG00000242259.4"; transcript_id "ENST00000399562.4-1_ENSG00000242259.4"; exon_number "1"; exon_id "ENST00000399562.4-1_ENSG00000242259.4.1";
chr22	/dev/stdin	CDS	19430677	19431913	.	-	0	gene_id "ENST00000399562.4-1_ENSG00000242259.4"; transcript_id "ENST00000399562.4-1_ENSG00000242259.4"; exon_number "1"; exon_id "ENST00000399562.4-1_ENSG00000242259.4.1";
chr22	/dev/stdin	exon	19434901	19435068	.	-	.	gene_id "ENST00000399562.4-1_ENSG00000242259.4"; transcript_id "ENST00000399562.4-1_ENSG00000242259.4"; exon_number "2"; exon_id "ENST00000399562.4-1_ENSG00000242259.4.2";
chr22	/dev/stdin	CDS	19434901	19435068	.	-	0	gene_id "ENST00000399562.4-1_ENSG00000242259.4"; transcript_id "ENST00000399562.4-1_ENSG00000242259.4"; exon_number "2"; exon_id "ENST00000399562.4-1_ENSG00000242259.4.2";
chr22	/dev/stdin	exon	19435188	19435214	.	-	.	gene_id "ENST00000399562.4-1_ENSG00000242259.4"; transcript_id "ENST00000399562.4-1_ENSG00000242259.4"; exon_number "3"; exon_id "ENST00000399562.4-1_ENSG00000242259.4.3";
chr22	/dev/stdin	CDS	19435188	19435214	.	-	0	gene_id "ENST00000399562.4-1_ENSG00000242259.4"; transcript_id "ENST00000399562.4-1_ENSG00000242259.4"; exon_number "3"; exon_id "ENST00000399562.4-1_ENSG00000242259.4.3";
chr22	/dev/stdin	start_codon	19435212	19435214	.	-	0	gene_id "ENST00000399562.4-1_ENSG00000242259.4"; transcript_id "ENST00000399562.4-1_ENSG00000242259.4"; exon_number "3"; exon_id "ENST00000399562.4-1_ENSG00000242259.4.3";
chr22	/dev/stdin	transcript	19438145	19466667	.	-	.	gene_id "ENST00000263202.10_ENSG00000070010.14"; transcript_id "ENST00000263202.10_ENSG00000070010.14";
chr22	/dev/stdin	exon	19438145	19438267	.	-	.	gene_id "ENST00000263202.10_ENSG00000070010.14"; transcript_id "ENST00000263202.10_ENSG00000070010.14"; exon_number "1"; exon_id "ENST00000263202.10_ENSG00000070010.14.1";
chr22	/dev/stdin	CDS	19438145	19438267	.	-	1	gene_id "ENST00000263202.10_ENSG00000070010.14"; transcript_id "ENST00000263202.10_ENSG00000070010.14"; exon_number "1"; exon_id "ENST00000263202.10_ENSG00000070010.14.1";
chr22	/dev/stdin	exon	19442272	19442353	.	-	.	gene_id "ENST00000263202.10_ENSG00000070010.14"; transcript_id "ENST00000263202.10_ENSG00000070010.14"; exon_number "2"; exon_id "ENST00000263202.10_ENSG00000070010.14.2";
chr22	/dev/stdin	CDS	19442272	19442353	.	-	2	gene_id "ENST00000263202.10_ENSG00000070010.14"; transcript_id "ENST00000263202.10_ENSG00000070010.14"; exon_number "2"; exon_id "ENST00000263202.10_ENSG00000070010.14.2";
chr22	/dev/stdin	exon	19443203	19443291	.	-	.	gene_id "ENST00000263202.10_ENSG00000070010.14"; transcript_id "ENST00000263202.10_ENSG00000070010.14"; exon_number "3"; exon_id "ENST00000263202.10_ENSG00000070010.14.3";
chr22	/dev/stdin	CDS	19443203	19443291	.	-	1	gene_id "ENST00000263202.10_ENSG00000070010.14"; transcript_id "ENST00000263202.10_ENSG00000070010.14"; exon_number "3"; exon_id "ENST00000263202.10_ENSG00000070010.14.3";
chr22	/dev/stdin	exon	19444110	19444157	.	-	.	gene_id "ENST00000263202.10_ENSG00000070010.14"; transcript_id "ENST00000263202.10_ENSG00000070010.14"; exon_number "4"; exon_id "ENST00000263202.10_ENSG00000070010.14.4";
chr22	/dev/stdin	CDS	19444110	19444157	.	-	1	gene_id "ENST00000263202.10_ENSG00000070010.14"; transcript_id "ENST00000263202.10_ENSG00000070010.14"; exon_number "4"; exon_id "ENST00000263202.10_ENSG00000070010.14.4";
chr22	/dev/stdin	exon	19444376	19444441	.	-	.	gene_id "ENST00000263202.10_ENSG00000070010.14"; transcript_id "ENST00000263202.10_ENSG00000070010.14"; exon_number "5"; exon_id "ENST00000263202.10_ENSG00000070010.14.5";
chr22	/dev/stdin	CDS	19444376	19444441	.	-	1	gene_id "ENST00000263202.10_ENSG00000070010.14"; transcript_id "ENST00000263202.10_ENSG00000070010.14"; exon_number "5"; exon_id "ENST00000263202.10_ENSG00000070010.14.5";
chr22	/dev/stdin	exon	19445594	19445662	.	-	.	gene_id "ENST00000263202.10_ENSG00000070010.14"; transcript_id "ENST00000263202.10_ENSG00000070010.14"; exon_number "6"; exon_id "ENST00000263202.10_ENSG00000070010.14.6";
chr22	/dev/stdin	CDS	19445594	19445662	.	-	1	gene_id "ENST00000263202.10_ENSG00000070010.14"; transcript_id "ENST00000263202.10_ENSG00000070010.14"; exon_number "6"; exon_id "ENST00000263202.10_ENSG00000070010.14.6";
chr22	/dev/stdin	exon	19452725	19452797	.	-	.	gene_id "ENST00000263202.10_ENSG00000070010.14"; transcript_id "ENST00000263202.10_ENSG00000070010.14"; exon_number "7"; exon_id "ENST00000263202.10_ENSG00000070010.14.7";
chr22	/dev/stdin	CDS	19452725	19452797	.	-	2	gene_id "ENST00000263202.10_ENSG00000070010.14"; transcript_id "ENST00000263202.10_ENSG00000070010.14"; exon_number "7"; exon_id "ENST00000263202.10_ENSG00000070010.14.7";
chr22	/dev/stdin	exon	19455396	19455526	.	-	.	gene_id "ENST00000263202.10_ENSG00000070010.14"; transcript_id "ENST00000263202.10_ENSG00000070010.14"; exon_number "8"; exon_id "ENST00000263202.10_ENSG00000070010.14.8";
chr22	/dev/stdin	CDS	19455396	19455526	.	-	1	gene_id "ENST00000263202.10_ENSG00000070010.14"; transcript_id "ENST00000263202.10_ENSG00000070010.14"; exon_number "8"; exon_id "ENST00000263202.10_ENSG00000070010.14.8";
chr22	/dev/stdin	exon	19459210	19459331	.	-	.	gene_id "ENST00000263202.10_ENSG00000070010.14"; transcript_id "ENST00000263202.10_ENSG00000070010.14"; exon_number "9"; exon_id "ENST00000263202.10_ENSG00000070010.14.9";
chr22	/dev/stdin	CDS	19459210	19459331	.	-	0	gene_id "ENST00000263202.10_ENSG00000070010.14"; transcript_id "ENST00000263202.10_ENSG00000070010.14"; exon_number "9"; exon_id "ENST00000263202.10_ENSG00000070010.14.9";
chr22	/dev/stdin	exon	19462591	19462623	.	-	.	gene_id "ENST00000263202.10_ENSG00000070010.14"; transcript_id "ENST00000263202.10_ENSG00000070010.14"; exon_number "10"; exon_id "ENST00000263202.10_ENSG00000070010.14.10";
chr22	/dev/stdin	CDS	19462591	19462623	.	-	0	gene_id "ENST00000263202.10_ENSG00000070010.14"; transcript_id "ENST00000263202.10_ENSG00000070010.14"; exon_number "10"; exon_id "ENST00000263202.10_ENSG00000070010.14.10";
chr22	/dev/stdin	exon	19462993	19463125	.	-	.	gene_id "ENST00000263202.10_ENSG00000070010.14"; transcript_id "ENST00000263202.10_ENSG00000070010.14"; exon_number "11"; exon_id "ENST00000263202.10_ENSG00000070010.14.11";
chr22	/dev/stdin	CDS	19462993	19463125	.	-	1	gene_id "ENST00000263202.10_ENSG00000070010.14"; transcript_id "ENST00000263202.10_ENSG00000070010.14"; exon_number "11"; exon_id "ENST00000263202.10_ENSG00000070010.14.11";
chr22	/dev/stdin	exon	19466606	19466667	.	-	.	gene_id "ENST00000263202.10_ENSG00000070010.14"; transcript_id "ENST00000263202.10_ENSG00000070010.14"; exon_number "12"; exon_id "ENST00000263202.10_ENSG00000070010.14.12";
chr22	/dev/stdin	CDS	19466606	19466667	.	-	0	gene_id "ENST00000263202.10_ENSG00000070010.14"; transcript_id "ENST00000263202.10_ENSG00000070010.14"; exon_number "12"; exon_id "ENST00000263202.10_ENSG00000070010.14.12";
chr22	/dev/stdin	start_codon	19466665	19466667	.	-	0	gene_id "ENST00000263202.10_ENSG00000070010.14"; transcript_id "ENST00000263202.10_ENSG00000070010.14"; exon_number "12"; exon_id "ENST00000263202.10_ENSG00000070010.14.12";
chr22	/dev/stdin	transcript	19437832	19466667	.	-	.	gene_id "ENST00000263202.10-1_ENSG00000070010.14"; transcript_id "ENST00000263202.10-1_ENSG00000070010.14";
chr22	/dev/stdin	exon	19437832	19438267	.	-	.	gene_id "ENST00000263202.10-1_ENSG00000070010.14"; transcript_id "ENST00000263202.10-1_ENSG00000070010.14"; exon_number "1"; exon_id "ENST00000263202.10-1_ENSG00000070010.14.1";
chr22	/dev/stdin	CDS	19437835	19438267	.	-	1	gene_id "ENST00000263202.10-1_ENSG00000070010.14"; transcript_id "ENST00000263202.10-1_ENSG00000070010.14"; exon_number "1"; exon_id "ENST00000263202.10-1_ENSG00000070010.14.1";
chr22	/dev/stdin	exon	19442272	19442353	.	-	.	gene_id "ENST00000263202.10-1_ENSG00000070010.14"; transcript_id "ENST00000263202.10-1_ENSG00000070010.14"; exon_number "2"; exon_id "ENST00000263202.10-1_ENSG00000070010.14.2";
chr22	/dev/stdin	CDS	19442272	19442353	.	-	2	gene_id "ENST00000263202.10-1_ENSG00000070010.14"; transcript_id "ENST00000263202.10-1_ENSG00000070010.14"; exon_number "2"; exon_id "ENST00000263202.10-1_ENSG00000070010.14.2";
chr22	/dev/stdin	exon	19443203	19443291	.	-	.	gene_id "ENST00000263202.10-1_ENSG00000070010.14"; transcript_id "ENST00000263202.10-1_ENSG00000070010.14"; exon_number "3"; exon_id "ENST00000263202.10-1_ENSG00000070010.14.3";
chr22	/dev/stdin	CDS	19443203	19443291	.	-	1	gene_id "ENST00000263202.10-1_ENSG00000070010.14"; transcript_id "ENST00000263202.10-1_ENSG00000070010.14"; exon_number "3"; exon_id "ENST00000263202.10-1_ENSG00000070010.14.3";
chr22	/dev/stdin	exon	19444110	19444157	.	-	.	gene_id "ENST00000263202.10-1_ENSG00000070010.14"; transcript_id "ENST00000263202.10-1_ENSG00000070010.14"; exon_number "4"; exon_id "ENST00000263202.10-1_ENSG00000070010.14.4";
chr22	/dev/stdin	CDS	19444110	19444157	.	-	1	gene_id "ENST00000263202.10-1_ENSG00000070010.14"; transcript_id "ENST00000263202.10-1_ENSG00000070010.14"; exon_number "4"; exon_id "ENST00000263202.10-1_ENSG00000070010.14.4";
chr22	/dev/stdin	exon	19444376	19444441	.	-	.	gene_id "ENST00000263202.10-1_ENSG00000070010.14"; transcript_id "ENST00000263202.10-1_ENSG00000070010.14"; exon_number "5"; exon_id "ENST00000263202.10-1_ENSG00000070010.14.5";
chr22	/dev/stdin	CDS	19444376	19444441	.	-	1	gene_id "ENST00000263202.10-1_ENSG00000070010.14"; transcript_id "ENST00000263202.10-1_ENSG00000070010.14"; exon_number "5"; exon_id "ENST00000263202.10-1_ENSG00000070010.14.5";
chr22	/dev/stdin	exon	19445594	19445662	.	-	.	gene_id "ENST00000263202.10-1_ENSG00000070010.14"; transcript_id "ENST00000263202.10-1_ENSG00000070010.14"; exon_number "6"; exon_id "ENST00000263202.10-1_ENSG00000070010.14.6";
chr22	/dev/stdin	CDS	19445594	19445662	.	-	1	gene_id "ENST00000263202.10-1_ENSG00000070010.14"; transcript_id "ENST00000263202.10-1_ENSG00000070010.14"; exon_number "6"; exon_id "ENST00000263202.10-1_ENSG00000070010.14.6";
chr22	/dev/stdin	exon	19452725	19452797	.	-	.	gene_id "ENST00000263202.10-1_ENSG00000070010.14"; transcript_id "ENST00000263202.10-1_ENSG00000070010.14"; exon_number "7"; exon_id "ENST00000263202.10-1_ENSG00000070010.14.7";
chr22	/dev/stdin	CDS	19452725	19452797	.	-	2	gene_id "ENST00000263202.10-1_ENSG00000070010.14"; transcript_id "ENST00000263202.10-1_ENSG00000070010.14"; exon_number "7"; exon_id "ENST00000263202.10-1_ENSG00000070010.14.7";
chr22	/dev/stdin	exon	19455396	19455526	.	-	.	gene_id "ENST00000263202.10-1_ENSG00000070010.14"; transcript_id "ENST00000263202.10-1_ENSG00000070010.14"; exon_number "8"; exon_id "ENST00000263202.10-1_ENSG00000070010.14.8";
chr22	/dev/stdin	CDS	19455396	19455526	.	-	1	gene_id "ENST00000263202.10-1_ENSG00000070010.14"; transcript_id "ENST00000263202.10-1_ENSG00000070010.14"; exon_number "8"; exon_id "ENST00000263202.10-1_ENSG00000070010.14.8";
chr22	/dev/stdin	exon	19459210	19459331	.	-	.	gene_id "ENST00000263202.10-1_ENSG00000070010.14"; transcript_id "ENST00000263202.10-1_ENSG00000070010.14"; exon_number "9"; exon_id "ENST00000263202.10-1_ENSG00000070010.14.9";
chr22	/dev/stdin	CDS	19459210	19459331	.	-	0	gene_id "ENST00000263202.10-1_ENSG00000070010.14"; transcript_id "ENST00000263202.10-1_ENSG00000070010.14"; exon_number "9"; exon_id "ENST00000263202.10-1_ENSG00000070010.14.9";
chr22	/dev/stdin	exon	19462591	19462623	.	-	.	gene_id "ENST00000263202.10-1_ENSG00000070010.14"; transcript_id "ENST00000263202.10-1_ENSG00000070010.14"; exon_number "10"; exon_id "ENST00000263202.10-1_ENSG00000070010.14.10";
chr22	/dev/stdin	CDS	19462591	19462623	.	-	0	gene_id "ENST00000263202.10-1_ENSG00000070010.14"; transcript_id "ENST00000263202.10-1_ENSG00000070010.14"; exon_number "10"; exon_id "ENST00000263202.10-1_ENSG00000070010.14.10";
chr22	/dev/stdin	exon	19462993	19463125	.	-	.	gene_id "ENST00000263202.10-1_ENSG00000070010.14"; transcript_id "ENST00000263202.10-1_ENSG00000070010.14"; exon_number "11"; exon_id "ENST00000263202.10-1_ENSG00000070010.14.11";
chr22	/dev/stdin	CDS	19462993	19463125	.	-	1	gene_id "ENST00000263202.10-1_ENSG00000070010.14"; transcript_id "ENST00000263202.10-1_ENSG00000070010.14"; exon_number "11"; exon_id "ENST00000263202.10-1_ENSG00000070010.14.11";
chr22	/dev/stdin	exon	19466606	19466667	.	-	.	gene_id "ENST00000263202.10-1_ENSG00000070010.14"; transcript_id "ENST00000263202.10-1_ENSG00000070010.14"; exon_number "12"; exon_id "ENST00000263202.10-1_ENSG00000070010.14.12";
chr22	/dev/stdin	CDS	19466606	19466667	.	-	0	gene_id "ENST00000263202.10-1_ENSG00000070010.14"; transcript_id "ENST00000263202.10-1_ENSG00000070010.14"; exon_number "12"; exon_id "ENST00000263202.10-1_ENSG00000070010.14.12";
chr22	/dev/stdin	start_codon	19466665	19466667	.	-	0	gene_id "ENST00000263202.10-1_ENSG00000070010.14"; transcript_id "ENST00000263202.10-1_ENSG00000070010.14"; exon_number "12"; exon_id "ENST00000263202.10-1_ENSG00000070010.14.12";
chr22	/dev/stdin	stop_codon	19437832	19437834	.	-	0	gene_id "ENST00000263202.10-1_ENSG00000070010.14"; transcript_id "ENST00000263202.10-1_ENSG00000070010.14"; exon_number "1"; exon_id "ENST00000263202.10-1_ENSG00000070010.14.1";
chr22	/dev/stdin	transcript	19438145	19466667	.	-	.	gene_id "2a5c5dbc-61a5-4543-9a96-7ea3cedb18f9_ENSG00000070010.14"; transcript_id "2a5c5dbc-61a5-4543-9a96-7ea3cedb18f9_ENSG00000070010.14";
chr22	/dev/stdin	exon	19438145	19438267	.	-	.	gene_id "2a5c5dbc-61a5-4543-9a96-7ea3cedb18f9_ENSG00000070010.14"; transcript_id "2a5c5dbc-61a5-4543-9a96-7ea3cedb18f9_ENSG00000070010.14"; exon_number "1"; exon_id "2a5c5dbc-61a5-4543-9a96-7ea3cedb18f9_ENSG00000070010.14.1";
chr22	/dev/stdin	CDS	19438145	19438267	.	-	2	gene_id "2a5c5dbc-61a5-4543-9a96-7ea3cedb18f9_ENSG00000070010.14"; transcript_id "2a5c5dbc-61a5-4543-9a96-7ea3cedb18f9_ENSG00000070010.14"; exon_number "1"; exon_id "2a5c5dbc-61a5-4543-9a96-7ea3cedb18f9_ENSG00000070010.14.1";
chr22	/dev/stdin	exon	19442272	19442353	.	-	.	gene_id "2a5c5dbc-61a5-4543-9a96-7ea3cedb18f9_ENSG00000070010.14"; transcript_id "2a5c5dbc-61a5-4543-9a96-7ea3cedb18f9_ENSG00000070010.14"; exon_number "2"; exon_id "2a5c5dbc-61a5-4543-9a96-7ea3cedb18f9_ENSG00000070010.14.2";
chr22	/dev/stdin	CDS	19442272	19442353	.	-	0	gene_id "2a5c5dbc-61a5-4543-9a96-7ea3cedb18f9_ENSG00000070010.14"; transcript_id "2a5c5dbc-61a5-4543-9a96-7ea3cedb18f9_ENSG00000070010.14"; exon_number "2"; exon_id "2a5c5dbc-61a5-4543-9a96-7ea3cedb18f9_ENSG00000070010.14.2";
chr22	/dev/stdin	exon	19443203	19443291	.	-	.	gene_id "2a5c5dbc-61a5-4543-9a96-7ea3cedb18f9_ENSG00000070010.14"; transcript_id "2a5c5dbc-61a5-4543-9a96-7ea3cedb18f9_ENSG00000070010.14"; exon_number "3"; exon_id "2a5c5dbc-61a5-4543-9a96-7ea3cedb18f9_ENSG00000070010.14.3";
chr22	/dev/stdin	CDS	19443203	19443291	.	-	2	gene_id "2a5c5dbc-61a5-4543-9a96-7ea3cedb18f9_ENSG00000070010.14"; transcript_id "2a5c5dbc-61a5-4543-9a96-7ea3cedb18f9_ENSG00000070010.14"; exon_number "3"; exon_id "2a5c5dbc-61a5-4543-9a96-7ea3cedb18f9_ENSG00000070010.14.3";
chr22	/dev/stdin	exon	19444110	19444157	.	-	.	gene_id "2a5c5dbc-61a5-4543-9a96-7ea3cedb18f9_ENSG00000070010.14"; transcript_id "2a5c5dbc-61a5-4543-9a96-7ea3cedb18f9_ENSG00000070010.14"; exon_number "4"; exon_id "2a5c5dbc-61a5-4543-9a96-7ea3cedb18f9_ENSG00000070010.14.4";
chr22	/dev/stdin	CDS	19444110	19444157	.	-	2	gene_id "2a5c5dbc-61a5-4543-9a96-7ea3cedb18f9_ENSG00000070010.14"; transcript_id "2a5c5dbc-61a5-4543-9a96-7ea3cedb18f9_ENSG00000070010.14"; exon_number "4"; exon_id "2a5c5dbc-61a5-4543-9a96-7ea3cedb18f9_ENSG00000070010.14.4";
chr22	/dev/stdin	exon	19444376	19444441	.	-	.	gene_id "2a5c5dbc-61a5-4543-9a96-7ea3cedb18f9_ENSG00000070010.14"; transcript_id "2a5c5dbc-61a5-4543-9a96-7ea3cedb18f9_ENSG00000070010.14"; exon_number "5"; exon_id "2a5c5dbc-61a5-4543-9a96-7ea3cedb18f9_ENSG00000070010.14.5";
chr22	/dev/stdin	CDS	19444376	19444441	.	-	2	gene_id "2a5c5dbc-61a5-4543-9a96-7ea3cedb18f9_ENSG00000070010.14"; transcript_id "2a5c5dbc-61a5-4543-9a96-7ea3cedb18f9_ENSG00000070010.14"; exon_number "5"; exon_id "2a5c5dbc-61a5-4543-9a96-7ea3cedb18f9_ENSG00000070010.14.5";
chr22	/dev/stdin	exon	19445594	19445662	.	-	.	gene_id "2a5c5dbc-61a5-4543-9a96-7ea3cedb18f9_ENSG00000070010.14"; transcript_id "2a5c5dbc-61a5-4543-9a96-7ea3cedb18f9_ENSG00000070010.14"; exon_number "6"; exon_id "2a5c5dbc-61a5-4543-9a96-7ea3cedb18f9_ENSG00000070010.14.6";
chr22	/dev/stdin	CDS	19445594	19445662	.	-	2	gene_id "2a5c5dbc-61a5-4543-9a96-7ea3cedb18f9_ENSG00000070010.14"; transcript_id "2a5c5dbc-61a5-4543-9a96-7ea3cedb18f9_ENSG00000070010.14"; exon_number "6"; exon_id "2a5c5dbc-61a5-4543-9a96-7ea3cedb18f9_ENSG00000070010.14.6";
chr22	/dev/stdin	exon	19452725	19452797	.	-	.	gene_id "2a5c5dbc-61a5-4543-9a96-7ea3cedb18f9_ENSG00000070010.14"; transcript_id "2a5c5dbc-61a5-4543-9a96-7ea3cedb18f9_ENSG00000070010.14"; exon_number "7"; exon_id "2a5c5dbc-61a5-4543-9a96-7ea3cedb18f9_ENSG00000070010.14.7";
chr22	/dev/stdin	CDS	19452725	19452797	.	-	0	gene_id "2a5c5dbc-61a5-4543-9a96-7ea3cedb18f9_ENSG00000070010.14"; transcript_id "2a5c5dbc-61a5-4543-9a96-7ea3cedb18f9_ENSG00000070010.14"; exon_number "7"; exon_id "2a5c5dbc-61a5-4543-9a96-7ea3cedb18f9_ENSG00000070010.14.7";
chr22	/dev/stdin	exon	19455396	19455526	.	-	.	gene_id "2a5c5dbc-61a5-4543-9a96-7ea3cedb18f9_ENSG00000070010.14"; transcript_id "2a5c5dbc-61a5-4543-9a96-7ea3cedb18f9_ENSG00000070010.14"; exon_number "8"; exon_id "2a5c5dbc-61a5-4543-9a96-7ea3cedb18f9_ENSG00000070010.14.8";
chr22	/dev/stdin	CDS	19455396	19455526	.	-	2	gene_id "2a5c5dbc-61a5-4543-9a96-7ea3cedb18f9_ENSG00000070010.14"; transcript_id "2a5c5dbc-61a5-4543-9a96-7ea3cedb18f9_ENSG00000070010.14"; exon_number "8"; exon_id "2a5c5dbc-61a5-4543-9a96-7ea3cedb18f9_ENSG00000070010.14.8";
chr22	/dev/stdin	exon	19459210	19459331	.	-	.	gene_id "2a5c5dbc-61a5-4543-9a96-7ea3cedb18f9_ENSG00000070010.14"; transcript_id "2a5c5dbc-61a5-4543-9a96-7ea3cedb18f9_ENSG00000070010.14"; exon_number "9"; exon_id "2a5c5dbc-61a5-4543-9a96-7ea3cedb18f9_ENSG00000070010.14.9";
chr22	/dev/stdin	CDS	19459210	19459331	.	-	1	gene_id "2a5c5dbc-61a5-4543-9a96-7ea3cedb18f9_ENSG00000070010.14"; transcript_id "2a5c5dbc-61a5-4543-9a96-7ea3cedb18f9_ENSG00000070010.14"; exon_number "9"; exon_id "2a5c5dbc-61a5-4543-9a96-7ea3cedb18f9_ENSG00000070010.14.9";
chr22	/dev/stdin	exon	19466606	19466667	.	-	.	gene_id "2a5c5dbc-61a5-4543-9a96-7ea3cedb18f9_ENSG00000070010.14"; transcript_id "2a5c5dbc-61a5-4543-9a96-7ea3cedb18f9_ENSG00000070010.14"; exon_number "10"; exon_id "2a5c5dbc-61a5-4543-9a96-7ea3cedb18f9_ENSG00000070010.14.10";
chr22	/dev/stdin	CDS	19466606	19466667	.	-	0	gene_id "2a5c5dbc-61a5-4543-9a96-7ea3cedb18f9_ENSG00000070010.14"; transcript_id "2a5c5dbc-61a5-4543-9a96-7ea3cedb18f9_ENSG00000070010.14"; exon_number "10"; exon_id "2a5c5dbc-61a5-4543-9a96-7ea3cedb18f9_ENSG00000070010.14.10";
chr22	/dev/stdin	start_codon	19466665	19466667	.	-	0	gene_id "2a5c5dbc-61a5-4543-9a96-7ea3cedb18f9_ENSG00000070010.14"; transcript_id "2a5c5dbc-61a5-4543-9a96-7ea3cedb18f9_ENSG00000070010.14"; exon_number "10"; exon_id "2a5c5dbc-61a5-4543-9a96-7ea3cedb18f9_ENSG00000070010.14.10";
chr22	/dev/stdin	transcript	19437434	19466667	.	-	.	gene_id "2a5c5dbc-61a5-4543-9a96-7ea3cedb18f9-1_ENSG00000070010.14"; transcript_id "2a5c5dbc-61a5-4543-9a96-7ea3cedb18f9-1_ENSG00000070010.14";
chr22	/dev/stdin	exon	19437434	19438267	.	-	.	gene_id "2a5c5dbc-61a5-4543-9a96-7ea3cedb18f9-1_ENSG00000070010.14"; transcript_id "2a5c5dbc-61a5-4543-9a96-7ea3cedb18f9-1_ENSG00000070010.14"; exon_number "1"; exon_id "2a5c5dbc-61a5-4543-9a96-7ea3cedb18f9-1_ENSG00000070010.14.1";
chr22	/dev/stdin	CDS	19437434	19438267	.	-	2	gene_id "2a5c5dbc-61a5-4543-9a96-7ea3cedb18f9-1_ENSG00000070010.14"; transcript_id "2a5c5dbc-61a5-4543-9a96-7ea3cedb18f9-1_ENSG00000070010.14"; exon_number "1"; exon_id "2a5c5dbc-61a5-4543-9a96-7ea3cedb18f9-1_ENSG00000070010.14.1";
chr22	/dev/stdin	exon	19442272	19442353	.	-	.	gene_id "2a5c5dbc-61a5-4543-9a96-7ea3cedb18f9-1_ENSG00000070010.14"; transcript_id "2a5c5dbc-61a5-4543-9a96-7ea3cedb18f9-1_ENSG00000070010.14"; exon_number "2"; exon_id "2a5c5dbc-61a5-4543-9a96-7ea3cedb18f9-1_ENSG00000070010.14.2";
chr22	/dev/stdin	CDS	19442272	19442353	.	-	0	gene_id "2a5c5dbc-61a5-4543-9a96-7ea3cedb18f9-1_ENSG00000070010.14"; transcript_id "2a5c5dbc-61a5-4543-9a96-7ea3cedb18f9-1_ENSG00000070010.14"; exon_number "2"; exon_id "2a5c5dbc-61a5-4543-9a96-7ea3cedb18f9-1_ENSG00000070010.14.2";
chr22	/dev/stdin	exon	19443203	19443291	.	-	.	gene_id "2a5c5dbc-61a5-4543-9a96-7ea3cedb18f9-1_ENSG00000070010.14"; transcript_id "2a5c5dbc-61a5-4543-9a96-7ea3cedb18f9-1_ENSG00000070010.14"; exon_number "3"; exon_id "2a5c5dbc-61a5-4543-9a96-7ea3cedb18f9-1_ENSG00000070010.14.3";
chr22	/dev/stdin	CDS	19443203	19443291	.	-	2	gene_id "2a5c5dbc-61a5-4543-9a96-7ea3cedb18f9-1_ENSG00000070010.14"; transcript_id "2a5c5dbc-61a5-4543-9a96-7ea3cedb18f9-1_ENSG00000070010.14"; exon_number "3"; exon_id "2a5c5dbc-61a5-4543-9a96-7ea3cedb18f9-1_ENSG00000070010.14.3";
chr22	/dev/stdin	exon	19444110	19444157	.	-	.	gene_id "2a5c5dbc-61a5-4543-9a96-7ea3cedb18f9-1_ENSG00000070010.14"; transcript_id "2a5c5dbc-61a5-4543-9a96-7ea3cedb18f9-1_ENSG00000070010.14"; exon_number "4"; exon_id "2a5c5dbc-61a5-4543-9a96-7ea3cedb18f9-1_ENSG00000070010.14.4";
chr22	/dev/stdin	CDS	19444110	19444157	.	-	2	gene_id "2a5c5dbc-61a5-4543-9a96-7ea3cedb18f9-1_ENSG00000070010.14"; transcript_id "2a5c5dbc-61a5-4543-9a96-7ea3cedb18f9-1_ENSG00000070010.14"; exon_number "4"; exon_id "2a5c5dbc-61a5-4543-9a96-7ea3cedb18f9-1_ENSG00000070010.14.4";
chr22	/dev/stdin	exon	19444376	19444441	.	-	.	gene_id "2a5c5dbc-61a5-4543-9a96-7ea3cedb18f9-1_ENSG00000070010.14"; transcript_id "2a5c5dbc-61a5-4543-9a96-7ea3cedb18f9-1_ENSG00000070010.14"; exon_number "5"; exon_id "2a5c5dbc-61a5-4543-9a96-7ea3cedb18f9-1_ENSG00000070010.14.5";
chr22	/dev/stdin	CDS	19444376	19444441	.	-	2	gene_id "2a5c5dbc-61a5-4543-9a96-7ea3cedb18f9-1_ENSG00000070010.14"; transcript_id "2a5c5dbc-61a5-4543-9a96-7ea3cedb18f9-1_ENSG00000070010.14"; exon_number "5"; exon_id "2a5c5dbc-61a5-4543-9a96-7ea3cedb18f9-1_ENSG00000070010.14.5";
chr22	/dev/stdin	exon	19445594	19445662	.	-	.	gene_id "2a5c5dbc-61a5-4543-9a96-7ea3cedb18f9-1_ENSG00000070010.14"; transcript_id "2a5c5dbc-61a5-4543-9a96-7ea3cedb18f9-1_ENSG00000070010.14"; exon_number "6"; exon_id "2a5c5dbc-61a5-4543-9a96-7ea3cedb18f9-1_ENSG00000070010.14.6";
chr22	/dev/stdin	CDS	19445594	19445662	.	-	2	gene_id "2a5c5dbc-61a5-4543-9a96-7ea3cedb18f9-1_ENSG00000070010.14"; transcript_id "2a5c5dbc-61a5-4543-9a96-7ea3cedb18f9-1_ENSG00000070010.14"; exon_number "6"; exon_id "2a5c5dbc-61a5-4543-9a96-7ea3cedb18f9-1_ENSG00000070010.14.6";
chr22	/dev/stdin	exon	19452725	19452797	.	-	.	gene_id "2a5c5dbc-61a5-4543-9a96-7ea3cedb18f9-1_ENSG00000070010.14"; transcript_id "2a5c5dbc-61a5-4543-9a96-7ea3cedb18f9-1_ENSG00000070010.14"; exon_number "7"; exon_id "2a5c5dbc-61a5-4543-9a96-7ea3cedb18f9-1_ENSG00000070010.14.7";
chr22	/dev/stdin	CDS	19452725	19452797	.	-	0	gene_id "2a5c5dbc-61a5-4543-9a96-7ea3cedb18f9-1_ENSG00000070010.14"; transcript_id "2a5c5dbc-61a5-4543-9a96-7ea3cedb18f9-1_ENSG00000070010.14"; exon_number "7"; exon_id "2a5c5dbc-61a5-4543-9a96-7ea3cedb18f9-1_ENSG00000070010.14.7";
chr22	/dev/stdin	exon	19455396	19455526	.	-	.	gene_id "2a5c5dbc-61a5-4543-9a96-7ea3cedb18f9-1_ENSG00000070010.14"; transcript_id "2a5c5dbc-61a5-4543-9a96-7ea3cedb18f9-1_ENSG00000070010.14"; exon_number "8"; exon_id "2a5c5dbc-61a5-4543-9a96-7ea3cedb18f9-1_ENSG00000070010.14.8";
chr22	/dev/stdin	CDS	19455396	19455526	.	-	2	gene_id "2a5c5dbc-61a5-4543-9a96-7ea3cedb18f9-1_ENSG00000070010.14"; transcript_id "2a5c5dbc-61a5-4543-9a96-7ea3cedb18f9-1_ENSG00000070010.14"; exon_number "8"; exon_id "2a5c5dbc-61a5-4543-9a96-7ea3cedb18f9-1_ENSG00000070010.14.8";
chr22	/dev/stdin	exon	19459210	19459331	.	-	.	gene_id "2a5c5dbc-61a5-4543-9a96-7ea3cedb18f9-1_ENSG00000070010.14"; transcript_id "2a5c5dbc-61a5-4543-9a96-7ea3cedb18f9-1_ENSG00000070010.14"; exon_number "9"; exon_id "2a5c5dbc-61a5-4543-9a96-7ea3cedb18f9-1_ENSG00000070010.14.9";
chr22	/dev/stdin	CDS	19459210	19459331	.	-	1	gene_id "2a5c5dbc-61a5-4543-9a96-7ea3cedb18f9-1_ENSG00000070010.14"; transcript_id "2a5c5dbc-61a5-4543-9a96-7ea3cedb18f9-1_ENSG00000070010.14"; exon_number "9"; exon_id "2a5c5dbc-61a5-4543-9a96-7ea3cedb18f9-1_ENSG00000070010.14.9";
chr22	/dev/stdin	exon	19466606	19466667	.	-	.	gene_id "2a5c5dbc-61a5-4543-9a96-7ea3cedb18f9-1_ENSG00000070010.14"; transcript_id "2a5c5dbc-61a5-4543-9a96-7ea3cedb18f9-1_ENSG00000070010.14"; exon_number "10"; exon_id "2a5c5dbc-61a5-4543-9a96-7ea3cedb18f9-1_ENSG00000070010.14.10";
chr22	/dev/stdin	CDS	19466606	19466667	.	-	0	gene_id "2a5c5dbc-61a5-4543-9a96-7ea3cedb18f9-1_ENSG00000070010.14"; transcript_id "2a5c5dbc-61a5-4543-9a96-7ea3cedb18f9-1_ENSG00000070010.14"; exon_number "10"; exon_id "2a5c5dbc-61a5-4543-9a96-7ea3cedb18f9-1_ENSG00000070010.14.10";
chr22	/dev/stdin	start_codon	19466665	19466667	.	-	0	gene_id "2a5c5dbc-61a5-4543-9a96-7ea3cedb18f9-1_ENSG00000070010.14"; transcript_id "2a5c5dbc-61a5-4543-9a96-7ea3cedb18f9-1_ENSG00000070010.14"; exon_number "10"; exon_id "2a5c5dbc-61a5-4543-9a96-7ea3cedb18f9-1_ENSG00000070010.14.10";
chr22	/dev/stdin	transcript	19437434	19466667	.	-	.	gene_id "483b9cb0-49a2-4caf-ad7a-b90169d9b24b-1_ENSG00000070010.14"; transcript_id "483b9cb0-49a2-4caf-ad7a-b90169d9b24b-1_ENSG00000070010.14";
chr22	/dev/stdin	exon	19437434	19438267	.	-	.	gene_id "483b9cb0-49a2-4caf-ad7a-b90169d9b24b-1_ENSG00000070010.14"; transcript_id "483b9cb0-49a2-4caf-ad7a-b90169d9b24b-1_ENSG00000070010.14"; exon_number "1"; exon_id "483b9cb0-49a2-4caf-ad7a-b90169d9b24b-1_ENSG00000070010.14.1";
chr22	/dev/stdin	CDS	19437434	19438267	.	-	1	gene_id "483b9cb0-49a2-4caf-ad7a-b90169d9b24b-1_ENSG00000070010.14"; transcript_id "483b9cb0-49a2-4caf-ad7a-b90169d9b24b-1_ENSG00000070010.14"; exon_number "1"; exon_id "483b9cb0-49a2-4caf-ad7a-b90169d9b24b-1_ENSG00000070010.14.1";
chr22	/dev/stdin	exon	19442272	19442353	.	-	.	gene_id "483b9cb0-49a2-4caf-ad7a-b90169d9b24b-1_ENSG00000070010.14"; transcript_id "483b9cb0-49a2-4caf-ad7a-b90169d9b24b-1_ENSG00000070010.14"; exon_number "2"; exon_id "483b9cb0-49a2-4caf-ad7a-b90169d9b24b-1_ENSG00000070010.14.2";
chr22	/dev/stdin	CDS	19442272	19442353	.	-	2	gene_id "483b9cb0-49a2-4caf-ad7a-b90169d9b24b-1_ENSG00000070010.14"; transcript_id "483b9cb0-49a2-4caf-ad7a-b90169d9b24b-1_ENSG00000070010.14"; exon_number "2"; exon_id "483b9cb0-49a2-4caf-ad7a-b90169d9b24b-1_ENSG00000070010.14.2";
chr22	/dev/stdin	exon	19443203	19443291	.	-	.	gene_id "483b9cb0-49a2-4caf-ad7a-b90169d9b24b-1_ENSG00000070010.14"; transcript_id "483b9cb0-49a2-4caf-ad7a-b90169d9b24b-1_ENSG00000070010.14"; exon_number "3"; exon_id "483b9cb0-49a2-4caf-ad7a-b90169d9b24b-1_ENSG00000070010.14.3";
chr22	/dev/stdin	CDS	19443203	19443291	.	-	1	gene_id "483b9cb0-49a2-4caf-ad7a-b90169d9b24b-1_ENSG00000070010.14"; transcript_id "483b9cb0-49a2-4caf-ad7a-b90169d9b24b-1_ENSG00000070010.14"; exon_number "3"; exon_id "483b9cb0-49a2-4caf-ad7a-b90169d9b24b-1_ENSG00000070010.14.3";
chr22	/dev/stdin	exon	19444110	19444157	.	-	.	gene_id "483b9cb0-49a2-4caf-ad7a-b90169d9b24b-1_ENSG00000070010.14"; transcript_id "483b9cb0-49a2-4caf-ad7a-b90169d9b24b-1_ENSG00000070010.14"; exon_number "4"; exon_id "483b9cb0-49a2-4caf-ad7a-b90169d9b24b-1_ENSG00000070010.14.4";
chr22	/dev/stdin	CDS	19444110	19444157	.	-	1	gene_id "483b9cb0-49a2-4caf-ad7a-b90169d9b24b-1_ENSG00000070010.14"; transcript_id "483b9cb0-49a2-4caf-ad7a-b90169d9b24b-1_ENSG00000070010.14"; exon_number "4"; exon_id "483b9cb0-49a2-4caf-ad7a-b90169d9b24b-1_ENSG00000070010.14.4";
chr22	/dev/stdin	exon	19444376	19444441	.	-	.	gene_id "483b9cb0-49a2-4caf-ad7a-b90169d9b24b-1_ENSG00000070010.14"; transcript_id "483b9cb0-49a2-4caf-ad7a-b90169d9b24b-1_ENSG00000070010.14"; exon_number "5"; exon_id "483b9cb0-49a2-4caf-ad7a-b90169d9b24b-1_ENSG00000070010.14.5";
chr22	/dev/stdin	CDS	19444376	19444441	.	-	1	gene_id "483b9cb0-49a2-4caf-ad7a-b90169d9b24b-1_ENSG00000070010.14"; transcript_id "483b9cb0-49a2-4caf-ad7a-b90169d9b24b-1_ENSG00000070010.14"; exon_number "5"; exon_id "483b9cb0-49a2-4caf-ad7a-b90169d9b24b-1_ENSG00000070010.14.5";
chr22	/dev/stdin	exon	19452725	19452797	.	-	.	gene_id "483b9cb0-49a2-4caf-ad7a-b90169d9b24b-1_ENSG00000070010.14"; transcript_id "483b9cb0-49a2-4caf-ad7a-b90169d9b24b-1_ENSG00000070010.14"; exon_number "6"; exon_id "483b9cb0-49a2-4caf-ad7a-b90169d9b24b-1_ENSG00000070010.14.6";
chr22	/dev/stdin	CDS	19452725	19452797	.	-	2	gene_id "483b9cb0-49a2-4caf-ad7a-b90169d9b24b-1_ENSG00000070010.14"; transcript_id "483b9cb0-49a2-4caf-ad7a-b90169d9b24b-1_ENSG00000070010.14"; exon_number "6"; exon_id "483b9cb0-49a2-4caf-ad7a-b90169d9b24b-1_ENSG00000070010.14.6";
chr22	/dev/stdin	exon	19455396	19455526	.	-	.	gene_id "483b9cb0-49a2-4caf-ad7a-b90169d9b24b-1_ENSG00000070010.14"; transcript_id "483b9cb0-49a2-4caf-ad7a-b90169d9b24b-1_ENSG00000070010.14"; exon_number "7"; exon_id "483b9cb0-49a2-4caf-ad7a-b90169d9b24b-1_ENSG00000070010.14.7";
chr22	/dev/stdin	CDS	19455396	19455526	.	-	1	gene_id "483b9cb0-49a2-4caf-ad7a-b90169d9b24b-1_ENSG00000070010.14"; transcript_id "483b9cb0-49a2-4caf-ad7a-b90169d9b24b-1_ENSG00000070010.14"; exon_number "7"; exon_id "483b9cb0-49a2-4caf-ad7a-b90169d9b24b-1_ENSG00000070010.14.7";
chr22	/dev/stdin	exon	19459210	19459331	.	-	.	gene_id "483b9cb0-49a2-4caf-ad7a-b90169d9b24b-1_ENSG00000070010.14"; transcript_id "483b9cb0-49a2-4caf-ad7a-b90169d9b24b-1_ENSG00000070010.14"; exon_number "8"; exon_id "483b9cb0-49a2-4caf-ad7a-b90169d9b24b-1_ENSG00000070010.14.8";
chr22	/dev/stdin	CDS	19459210	19459331	.	-	0	gene_id "483b9cb0-49a2-4caf-ad7a-b90169d9b24b-1_ENSG00000070010.14"; transcript_id "483b9cb0-49a2-4caf-ad7a-b90169d9b24b-1_ENSG00000070010.14"; exon_number "8"; exon_id "483b9cb0-49a2-4caf-ad7a-b90169d9b24b-1_ENSG00000070010.14.8";
chr22	/dev/stdin	exon	19462591	19462623	.	-	.	gene_id "483b9cb0-49a2-4caf-ad7a-b90169d9b24b-1_ENSG00000070010.14"; transcript_id "483b9cb0-49a2-4caf-ad7a-b90169d9b24b-1_ENSG00000070010.14"; exon_number "9"; exon_id "483b9cb0-49a2-4caf-ad7a-b90169d9b24b-1_ENSG00000070010.14.9";
chr22	/dev/stdin	CDS	19462591	19462623	.	-	0	gene_id "483b9cb0-49a2-4caf-ad7a-b90169d9b24b-1_ENSG00000070010.14"; transcript_id "483b9cb0-49a2-4caf-ad7a-b90169d9b24b-1_ENSG00000070010.14"; exon_number "9"; exon_id "483b9cb0-49a2-4caf-ad7a-b90169d9b24b-1_ENSG00000070010.14.9";
chr22	/dev/stdin	exon	19462993	19463125	.	-	.	gene_id "483b9cb0-49a2-4caf-ad7a-b90169d9b24b-1_ENSG00000070010.14"; transcript_id "483b9cb0-49a2-4caf-ad7a-b90169d9b24b-1_ENSG00000070010.14"; exon_number "10"; exon_id "483b9cb0-49a2-4caf-ad7a-b90169d9b24b-1_ENSG00000070010.14.10";
chr22	/dev/stdin	CDS	19462993	19463125	.	-	1	gene_id "483b9cb0-49a2-4caf-ad7a-b90169d9b24b-1_ENSG00000070010.14"; transcript_id "483b9cb0-49a2-4caf-ad7a-b90169d9b24b-1_ENSG00000070010.14"; exon_number "10"; exon_id "483b9cb0-49a2-4caf-ad7a-b90169d9b24b-1_ENSG00000070010.14.10";
chr22	/dev/stdin	exon	19466606	19466667	.	-	.	gene_id "483b9cb0-49a2-4caf-ad7a-b90169d9b24b-1_ENSG00000070010.14"; transcript_id "483b9cb0-49a2-4caf-ad7a-b90169d9b24b-1_ENSG00000070010.14"; exon_number "11"; exon_id "483b9cb0-49a2-4caf-ad7a-b90169d9b24b-1_ENSG00000070010.14.11";
chr22	/dev/stdin	CDS	19466606	19466667	.	-	0	gene_id "483b9cb0-49a2-4caf-ad7a-b90169d9b24b-1_ENSG00000070010.14"; transcript_id "483b9cb0-49a2-4caf-ad7a-b90169d9b24b-1_ENSG00000070010.14"; exon_number "11"; exon_id "483b9cb0-49a2-4caf-ad7a-b90169d9b24b-1_ENSG00000070010.14.11";
chr22	/dev/stdin	start_codon	19466665	19466667	.	-	0	gene_id "483b9cb0-49a2-4caf-ad7a-b90169d9b24b-1_ENSG00000070010.14"; transcript_id "483b9cb0-49a2-4caf-ad7a-b90169d9b24b-1_ENSG00000070010.14"; exon_number "11"; exon_id "483b9cb0-49a2-4caf-ad7a-b90169d9b24b-1_ENSG00000070010.14.11";
chr22	/dev/stdin	transcript	19437434	19466667	.	-	.	gene_id "4c3085e8-2e6f-4309-9f08-f2f4e048e23a-1_ENSG00000070010.14"; transcript_id "4c3085e8-2e6f-4309-9f08-f2f4e048e23a-1_ENSG00000070010.14";
chr22	/dev/stdin	exon	19437434	19438267	.	-	.	gene_id "4c3085e8-2e6f-4309-9f08-f2f4e048e23a-1_ENSG00000070010.14"; transcript_id "4c3085e8-2e6f-4309-9f08-f2f4e048e23a-1_ENSG00000070010.14"; exon_number "1"; exon_id "4c3085e8-2e6f-4309-9f08-f2f4e048e23a-1_ENSG00000070010.14.1";
chr22	/dev/stdin	CDS	19437437	19438267	.	-	0	gene_id "4c3085e8-2e6f-4309-9f08-f2f4e048e23a-1_ENSG00000070010.14"; transcript_id "4c3085e8-2e6f-4309-9f08-f2f4e048e23a-1_ENSG00000070010.14"; exon_number "1"; exon_id "4c3085e8-2e6f-4309-9f08-f2f4e048e23a-1_ENSG00000070010.14.1";
chr22	/dev/stdin	exon	19442272	19442353	.	-	.	gene_id "4c3085e8-2e6f-4309-9f08-f2f4e048e23a-1_ENSG00000070010.14"; transcript_id "4c3085e8-2e6f-4309-9f08-f2f4e048e23a-1_ENSG00000070010.14"; exon_number "2"; exon_id "4c3085e8-2e6f-4309-9f08-f2f4e048e23a-1_ENSG00000070010.14.2";
chr22	/dev/stdin	CDS	19442272	19442353	.	-	1	gene_id "4c3085e8-2e6f-4309-9f08-f2f4e048e23a-1_ENSG00000070010.14"; transcript_id "4c3085e8-2e6f-4309-9f08-f2f4e048e23a-1_ENSG00000070010.14"; exon_number "2"; exon_id "4c3085e8-2e6f-4309-9f08-f2f4e048e23a-1_ENSG00000070010.14.2";
chr22	/dev/stdin	exon	19443203	19443291	.	-	.	gene_id "4c3085e8-2e6f-4309-9f08-f2f4e048e23a-1_ENSG00000070010.14"; transcript_id "4c3085e8-2e6f-4309-9f08-f2f4e048e23a-1_ENSG00000070010.14"; exon_number "3"; exon_id "4c3085e8-2e6f-4309-9f08-f2f4e048e23a-1_ENSG00000070010.14.3";
chr22	/dev/stdin	CDS	19443203	19443291	.	-	0	gene_id "4c3085e8-2e6f-4309-9f08-f2f4e048e23a-1_ENSG00000070010.14"; transcript_id "4c3085e8-2e6f-4309-9f08-f2f4e048e23a-1_ENSG00000070010.14"; exon_number "3"; exon_id "4c3085e8-2e6f-4309-9f08-f2f4e048e23a-1_ENSG00000070010.14.3";
chr22	/dev/stdin	exon	19444110	19444157	.	-	.	gene_id "4c3085e8-2e6f-4309-9f08-f2f4e048e23a-1_ENSG00000070010.14"; transcript_id "4c3085e8-2e6f-4309-9f08-f2f4e048e23a-1_ENSG00000070010.14"; exon_number "4"; exon_id "4c3085e8-2e6f-4309-9f08-f2f4e048e23a-1_ENSG00000070010.14.4";
chr22	/dev/stdin	CDS	19444110	19444157	.	-	0	gene_id "4c3085e8-2e6f-4309-9f08-f2f4e048e23a-1_ENSG00000070010.14"; transcript_id "4c3085e8-2e6f-4309-9f08-f2f4e048e23a-1_ENSG00000070010.14"; exon_number "4"; exon_id "4c3085e8-2e6f-4309-9f08-f2f4e048e23a-1_ENSG00000070010.14.4";
chr22	/dev/stdin	exon	19444376	19444441	.	-	.	gene_id "4c3085e8-2e6f-4309-9f08-f2f4e048e23a-1_ENSG00000070010.14"; transcript_id "4c3085e8-2e6f-4309-9f08-f2f4e048e23a-1_ENSG00000070010.14"; exon_number "5"; exon_id "4c3085e8-2e6f-4309-9f08-f2f4e048e23a-1_ENSG00000070010.14.5";
chr22	/dev/stdin	CDS	19444376	19444441	.	-	0	gene_id "4c3085e8-2e6f-4309-9f08-f2f4e048e23a-1_ENSG00000070010.14"; transcript_id "4c3085e8-2e6f-4309-9f08-f2f4e048e23a-1_ENSG00000070010.14"; exon_number "5"; exon_id "4c3085e8-2e6f-4309-9f08-f2f4e048e23a-1_ENSG00000070010.14.5";
chr22	/dev/stdin	exon	19445594	19445662	.	-	.	gene_id "4c3085e8-2e6f-4309-9f08-f2f4e048e23a-1_ENSG00000070010.14"; transcript_id "4c3085e8-2e6f-4309-9f08-f2f4e048e23a-1_ENSG00000070010.14"; exon_number "6"; exon_id "4c3085e8-2e6f-4309-9f08-f2f4e048e23a-1_ENSG00000070010.14.6";
chr22	/dev/stdin	CDS	19445594	19445662	.	-	0	gene_id "4c3085e8-2e6f-4309-9f08-f2f4e048e23a-1_ENSG00000070010.14"; transcript_id "4c3085e8-2e6f-4309-9f08-f2f4e048e23a-1_ENSG00000070010.14"; exon_number "6"; exon_id "4c3085e8-2e6f-4309-9f08-f2f4e048e23a-1_ENSG00000070010.14.6";
chr22	/dev/stdin	exon	19452725	19452797	.	-	.	gene_id "4c3085e8-2e6f-4309-9f08-f2f4e048e23a-1_ENSG00000070010.14"; transcript_id "4c3085e8-2e6f-4309-9f08-f2f4e048e23a-1_ENSG00000070010.14"; exon_number "7"; exon_id "4c3085e8-2e6f-4309-9f08-f2f4e048e23a-1_ENSG00000070010.14.7";
chr22	/dev/stdin	CDS	19452725	19452797	.	-	1	gene_id "4c3085e8-2e6f-4309-9f08-f2f4e048e23a-1_ENSG00000070010.14"; transcript_id "4c3085e8-2e6f-4309-9f08-f2f4e048e23a-1_ENSG00000070010.14"; exon_number "7"; exon_id "4c3085e8-2e6f-4309-9f08-f2f4e048e23a-1_ENSG00000070010.14.7";
chr22	/dev/stdin	exon	19455396	19455526	.	-	.	gene_id "4c3085e8-2e6f-4309-9f08-f2f4e048e23a-1_ENSG00000070010.14"; transcript_id "4c3085e8-2e6f-4309-9f08-f2f4e048e23a-1_ENSG00000070010.14"; exon_number "8"; exon_id "4c3085e8-2e6f-4309-9f08-f2f4e048e23a-1_ENSG00000070010.14.8";
chr22	/dev/stdin	CDS	19455396	19455526	.	-	0	gene_id "4c3085e8-2e6f-4309-9f08-f2f4e048e23a-1_ENSG00000070010.14"; transcript_id "4c3085e8-2e6f-4309-9f08-f2f4e048e23a-1_ENSG00000070010.14"; exon_number "8"; exon_id "4c3085e8-2e6f-4309-9f08-f2f4e048e23a-1_ENSG00000070010.14.8";
chr22	/dev/stdin	exon	19459210	19459331	.	-	.	gene_id "4c3085e8-2e6f-4309-9f08-f2f4e048e23a-1_ENSG00000070010.14"; transcript_id "4c3085e8-2e6f-4309-9f08-f2f4e048e23a-1_ENSG00000070010.14"; exon_number "9"; exon_id "4c3085e8-2e6f-4309-9f08-f2f4e048e23a-1_ENSG00000070010.14.9";
chr22	/dev/stdin	CDS	19459210	19459331	.	-	2	gene_id "4c3085e8-2e6f-4309-9f08-f2f4e048e23a-1_ENSG00000070010.14"; transcript_id "4c3085e8-2e6f-4309-9f08-f2f4e048e23a-1_ENSG00000070010.14"; exon_number "9"; exon_id "4c3085e8-2e6f-4309-9f08-f2f4e048e23a-1_ENSG00000070010.14.9";
chr22	/dev/stdin	exon	19462591	19462623	.	-	.	gene_id "4c3085e8-2e6f-4309-9f08-f2f4e048e23a-1_ENSG00000070010.14"; transcript_id "4c3085e8-2e6f-4309-9f08-f2f4e048e23a-1_ENSG00000070010.14"; exon_number "10"; exon_id "4c3085e8-2e6f-4309-9f08-f2f4e048e23a-1_ENSG00000070010.14.10";
chr22	/dev/stdin	CDS	19462591	19462623	.	-	2	gene_id "4c3085e8-2e6f-4309-9f08-f2f4e048e23a-1_ENSG00000070010.14"; transcript_id "4c3085e8-2e6f-4309-9f08-f2f4e048e23a-1_ENSG00000070010.14"; exon_number "10"; exon_id "4c3085e8-2e6f-4309-9f08-f2f4e048e23a-1_ENSG00000070010.14.10";
chr22	/dev/stdin	exon	19463019	19463125	.	-	.	gene_id "4c3085e8-2e6f-4309-9f08-f2f4e048e23a-1_ENSG00000070010.14"; transcript_id "4c3085e8-2e6f-4309-9f08-f2f4e048e23a-1_ENSG00000070010.14"; exon_number "11"; exon_id "4c3085e8-2e6f-4309-9f08-f2f4e048e23a-1_ENSG00000070010.14.11";
chr22	/dev/stdin	CDS	19463019	19463125	.	-	1	gene_id "4c3085e8-2e6f-4309-9f08-f2f4e048e23a-1_ENSG00000070010.14"; transcript_id "4c3085e8-2e6f-4309-9f08-f2f4e048e23a-1_ENSG00000070010.14"; exon_number "11"; exon_id "4c3085e8-2e6f-4309-9f08-f2f4e048e23a-1_ENSG00000070010.14.11";
chr22	/dev/stdin	exon	19466606	19466667	.	-	.	gene_id "4c3085e8-2e6f-4309-9f08-f2f4e048e23a-1_ENSG00000070010.14"; transcript_id "4c3085e8-2e6f-4309-9f08-f2f4e048e23a-1_ENSG00000070010.14"; exon_number "12"; exon_id "4c3085e8-2e6f-4309-9f08-f2f4e048e23a-1_ENSG00000070010.14.12";
chr22	/dev/stdin	CDS	19466606	19466667	.	-	0	gene_id "4c3085e8-2e6f-4309-9f08-f2f4e048e23a-1_ENSG00000070010.14"; transcript_id "4c3085e8-2e6f-4309-9f08-f2f4e048e23a-1_ENSG00000070010.14"; exon_number "12"; exon_id "4c3085e8-2e6f-4309-9f08-f2f4e048e23a-1_ENSG00000070010.14.12";
chr22	/dev/stdin	start_codon	19466665	19466667	.	-	0	gene_id "4c3085e8-2e6f-4309-9f08-f2f4e048e23a-1_ENSG00000070010.14"; transcript_id "4c3085e8-2e6f-4309-9f08-f2f4e048e23a-1_ENSG00000070010.14"; exon_number "12"; exon_id "4c3085e8-2e6f-4309-9f08-f2f4e048e23a-1_ENSG00000070010.14.12";
chr22	/dev/stdin	stop_codon	19437434	19437436	.	-	0	gene_id "4c3085e8-2e6f-4309-9f08-f2f4e048e23a-1_ENSG00000070010.14"; transcript_id "4c3085e8-2e6f-4309-9f08-f2f4e048e23a-1_ENSG00000070010.14"; exon_number "1"; exon_id "4c3085e8-2e6f-4309-9f08-f2f4e048e23a-1_ENSG00000070010.14.1";
chr22	/dev/stdin	transcript	19438145	19466667	.	-	.	gene_id "c99b3ca7-4ccc-4155-81a9-1e5dc833016d_ENSG00000070010.14"; transcript_id "c99b3ca7-4ccc-4155-81a9-1e5dc833016d_ENSG00000070010.14";
chr22	/dev/stdin	exon	19438145	19438267	.	-	.	gene_id "c99b3ca7-4ccc-4155-81a9-1e5dc833016d_ENSG00000070010.14"; transcript_id "c99b3ca7-4ccc-4155-81a9-1e5dc833016d_ENSG00000070010.14"; exon_number "1"; exon_id "c99b3ca7-4ccc-4155-81a9-1e5dc833016d_ENSG00000070010.14.1";
chr22	/dev/stdin	CDS	19438148	19438267	.	-	0	gene_id "c99b3ca7-4ccc-4155-81a9-1e5dc833016d_ENSG00000070010.14"; transcript_id "c99b3ca7-4ccc-4155-81a9-1e5dc833016d_ENSG00000070010.14"; exon_number "1"; exon_id "c99b3ca7-4ccc-4155-81a9-1e5dc833016d_ENSG00000070010.14.1";
chr22	/dev/stdin	exon	19442272	19442353	.	-	.	gene_id "c99b3ca7-4ccc-4155-81a9-1e5dc833016d_ENSG00000070010.14"; transcript_id "c99b3ca7-4ccc-4155-81a9-1e5dc833016d_ENSG00000070010.14"; exon_number "2"; exon_id "c99b3ca7-4ccc-4155-81a9-1e5dc833016d_ENSG00000070010.14.2";
chr22	/dev/stdin	CDS	19442272	19442353	.	-	1	gene_id "c99b3ca7-4ccc-4155-81a9-1e5dc833016d_ENSG00000070010.14"; transcript_id "c99b3ca7-4ccc-4155-81a9-1e5dc833016d_ENSG00000070010.14"; exon_number "2"; exon_id "c99b3ca7-4ccc-4155-81a9-1e5dc833016d_ENSG00000070010.14.2";
chr22	/dev/stdin	exon	19443203	19443291	.	-	.	gene_id "c99b3ca7-4ccc-4155-81a9-1e5dc833016d_ENSG00000070010.14"; transcript_id "c99b3ca7-4ccc-4155-81a9-1e5dc833016d_ENSG00000070010.14"; exon_number "3"; exon_id "c99b3ca7-4ccc-4155-81a9-1e5dc833016d_ENSG00000070010.14.3";
chr22	/dev/stdin	CDS	19443203	19443291	.	-	0	gene_id "c99b3ca7-4ccc-4155-81a9-1e5dc833016d_ENSG00000070010.14"; transcript_id "c99b3ca7-4ccc-4155-81a9-1e5dc833016d_ENSG00000070010.14"; exon_number "3"; exon_id "c99b3ca7-4ccc-4155-81a9-1e5dc833016d_ENSG00000070010.14.3";
chr22	/dev/stdin	exon	19444110	19444157	.	-	.	gene_id "c99b3ca7-4ccc-4155-81a9-1e5dc833016d_ENSG00000070010.14"; transcript_id "c99b3ca7-4ccc-4155-81a9-1e5dc833016d_ENSG00000070010.14"; exon_number "4"; exon_id "c99b3ca7-4ccc-4155-81a9-1e5dc833016d_ENSG00000070010.14.4";
chr22	/dev/stdin	CDS	19444110	19444157	.	-	0	gene_id "c99b3ca7-4ccc-4155-81a9-1e5dc833016d_ENSG00000070010.14"; transcript_id "c99b3ca7-4ccc-4155-81a9-1e5dc833016d_ENSG00000070010.14"; exon_number "4"; exon_id "c99b3ca7-4ccc-4155-81a9-1e5dc833016d_ENSG00000070010.14.4";
chr22	/dev/stdin	exon	19444376	19444441	.	-	.	gene_id "c99b3ca7-4ccc-4155-81a9-1e5dc833016d_ENSG00000070010.14"; transcript_id "c99b3ca7-4ccc-4155-81a9-1e5dc833016d_ENSG00000070010.14"; exon_number "5"; exon_id "c99b3ca7-4ccc-4155-81a9-1e5dc833016d_ENSG00000070010.14.5";
chr22	/dev/stdin	CDS	19444376	19444441	.	-	0	gene_id "c99b3ca7-4ccc-4155-81a9-1e5dc833016d_ENSG00000070010.14"; transcript_id "c99b3ca7-4ccc-4155-81a9-1e5dc833016d_ENSG00000070010.14"; exon_number "5"; exon_id "c99b3ca7-4ccc-4155-81a9-1e5dc833016d_ENSG00000070010.14.5";
chr22	/dev/stdin	exon	19445594	19445662	.	-	.	gene_id "c99b3ca7-4ccc-4155-81a9-1e5dc833016d_ENSG00000070010.14"; transcript_id "c99b3ca7-4ccc-4155-81a9-1e5dc833016d_ENSG00000070010.14"; exon_number "6"; exon_id "c99b3ca7-4ccc-4155-81a9-1e5dc833016d_ENSG00000070010.14.6";
chr22	/dev/stdin	CDS	19445594	19445662	.	-	0	gene_id "c99b3ca7-4ccc-4155-81a9-1e5dc833016d_ENSG00000070010.14"; transcript_id "c99b3ca7-4ccc-4155-81a9-1e5dc833016d_ENSG00000070010.14"; exon_number "6"; exon_id "c99b3ca7-4ccc-4155-81a9-1e5dc833016d_ENSG00000070010.14.6";
chr22	/dev/stdin	exon	19452725	19452797	.	-	.	gene_id "c99b3ca7-4ccc-4155-81a9-1e5dc833016d_ENSG00000070010.14"; transcript_id "c99b3ca7-4ccc-4155-81a9-1e5dc833016d_ENSG00000070010.14"; exon_number "7"; exon_id "c99b3ca7-4ccc-4155-81a9-1e5dc833016d_ENSG00000070010.14.7";
chr22	/dev/stdin	CDS	19452725	19452797	.	-	1	gene_id "c99b3ca7-4ccc-4155-81a9-1e5dc833016d_ENSG00000070010.14"; transcript_id "c99b3ca7-4ccc-4155-81a9-1e5dc833016d_ENSG00000070010.14"; exon_number "7"; exon_id "c99b3ca7-4ccc-4155-81a9-1e5dc833016d_ENSG00000070010.14.7";
chr22	/dev/stdin	exon	19455396	19455526	.	-	.	gene_id "c99b3ca7-4ccc-4155-81a9-1e5dc833016d_ENSG00000070010.14"; transcript_id "c99b3ca7-4ccc-4155-81a9-1e5dc833016d_ENSG00000070010.14"; exon_number "8"; exon_id "c99b3ca7-4ccc-4155-81a9-1e5dc833016d_ENSG00000070010.14.8";
chr22	/dev/stdin	CDS	19455396	19455526	.	-	0	gene_id "c99b3ca7-4ccc-4155-81a9-1e5dc833016d_ENSG00000070010.14"; transcript_id "c99b3ca7-4ccc-4155-81a9-1e5dc833016d_ENSG00000070010.14"; exon_number "8"; exon_id "c99b3ca7-4ccc-4155-81a9-1e5dc833016d_ENSG00000070010.14.8";
chr22	/dev/stdin	exon	19459210	19459331	.	-	.	gene_id "c99b3ca7-4ccc-4155-81a9-1e5dc833016d_ENSG00000070010.14"; transcript_id "c99b3ca7-4ccc-4155-81a9-1e5dc833016d_ENSG00000070010.14"; exon_number "9"; exon_id "c99b3ca7-4ccc-4155-81a9-1e5dc833016d_ENSG00000070010.14.9";
chr22	/dev/stdin	CDS	19459210	19459331	.	-	2	gene_id "c99b3ca7-4ccc-4155-81a9-1e5dc833016d_ENSG00000070010.14"; transcript_id "c99b3ca7-4ccc-4155-81a9-1e5dc833016d_ENSG00000070010.14"; exon_number "9"; exon_id "c99b3ca7-4ccc-4155-81a9-1e5dc833016d_ENSG00000070010.14.9";
chr22	/dev/stdin	exon	19463019	19463125	.	-	.	gene_id "c99b3ca7-4ccc-4155-81a9-1e5dc833016d_ENSG00000070010.14"; transcript_id "c99b3ca7-4ccc-4155-81a9-1e5dc833016d_ENSG00000070010.14"; exon_number "10"; exon_id "c99b3ca7-4ccc-4155-81a9-1e5dc833016d_ENSG00000070010.14.10";
chr22	/dev/stdin	CDS	19463019	19463125	.	-	1	gene_id "c99b3ca7-4ccc-4155-81a9-1e5dc833016d_ENSG00000070010.14"; transcript_id "c99b3ca7-4ccc-4155-81a9-1e5dc833016d_ENSG00000070010.14"; exon_number "10"; exon_id "c99b3ca7-4ccc-4155-81a9-1e5dc833016d_ENSG00000070010.14.10";
chr22	/dev/stdin	exon	19466606	19466667	.	-	.	gene_id "c99b3ca7-4ccc-4155-81a9-1e5dc833016d_ENSG00000070010.14"; transcript_id "c99b3ca7-4ccc-4155-81a9-1e5dc833016d_ENSG00000070010.14"; exon_number "11"; exon_id "c99b3ca7-4ccc-4155-81a9-1e5dc833016d_ENSG00000070010.14.11";
chr22	/dev/stdin	CDS	19466606	19466667	.	-	0	gene_id "c99b3ca7-4ccc-4155-81a9-1e5dc833016d_ENSG00000070010.14"; transcript_id "c99b3ca7-4ccc-4155-81a9-1e5dc833016d_ENSG00000070010.14"; exon_number "11"; exon_id "c99b3ca7-4ccc-4155-81a9-1e5dc833016d_ENSG00000070010.14.11";
chr22	/dev/stdin	start_codon	19466665	19466667	.	-	0	gene_id "c99b3ca7-4ccc-4155-81a9-1e5dc833016d_ENSG00000070010.14"; transcript_id "c99b3ca7-4ccc-4155-81a9-1e5dc833016d_ENSG00000070010.14"; exon_number "11"; exon_id "c99b3ca7-4ccc-4155-81a9-1e5dc833016d_ENSG00000070010.14.11";
chr22	/dev/stdin	stop_codon	19438145	19438147	.	-	0	gene_id "c99b3ca7-4ccc-4155-81a9-1e5dc833016d_ENSG00000070010.14"; transcript_id "c99b3ca7-4ccc-4155-81a9-1e5dc833016d_ENSG00000070010.14"; exon_number "1"; exon_id "c99b3ca7-4ccc-4155-81a9-1e5dc833016d_ENSG00000070010.14.1";
chr22	/dev/stdin	transcript	19438145	19466667	.	-	.	gene_id "09f16f03-2fa1-438d-983b-434a5be42d47_ENSG00000070010.14"; transcript_id "09f16f03-2fa1-438d-983b-434a5be42d47_ENSG00000070010.14";
chr22	/dev/stdin	exon	19438145	19438267	.	-	.	gene_id "09f16f03-2fa1-438d-983b-434a5be42d47_ENSG00000070010.14"; transcript_id "09f16f03-2fa1-438d-983b-434a5be42d47_ENSG00000070010.14"; exon_number "1"; exon_id "09f16f03-2fa1-438d-983b-434a5be42d47_ENSG00000070010.14.1";
chr22	/dev/stdin	CDS	19438145	19438267	.	-	1	gene_id "09f16f03-2fa1-438d-983b-434a5be42d47_ENSG00000070010.14"; transcript_id "09f16f03-2fa1-438d-983b-434a5be42d47_ENSG00000070010.14"; exon_number "1"; exon_id "09f16f03-2fa1-438d-983b-434a5be42d47_ENSG00000070010.14.1";
chr22	/dev/stdin	exon	19442272	19442353	.	-	.	gene_id "09f16f03-2fa1-438d-983b-434a5be42d47_ENSG00000070010.14"; transcript_id "09f16f03-2fa1-438d-983b-434a5be42d47_ENSG00000070010.14"; exon_number "2"; exon_id "09f16f03-2fa1-438d-983b-434a5be42d47_ENSG00000070010.14.2";
chr22	/dev/stdin	CDS	19442272	19442353	.	-	2	gene_id "09f16f03-2fa1-438d-983b-434a5be42d47_ENSG00000070010.14"; transcript_id "09f16f03-2fa1-438d-983b-434a5be42d47_ENSG00000070010.14"; exon_number "2"; exon_id "09f16f03-2fa1-438d-983b-434a5be42d47_ENSG00000070010.14.2";
chr22	/dev/stdin	exon	19443203	19443291	.	-	.	gene_id "09f16f03-2fa1-438d-983b-434a5be42d47_ENSG00000070010.14"; transcript_id "09f16f03-2fa1-438d-983b-434a5be42d47_ENSG00000070010.14"; exon_number "3"; exon_id "09f16f03-2fa1-438d-983b-434a5be42d47_ENSG00000070010.14.3";
chr22	/dev/stdin	CDS	19443203	19443291	.	-	1	gene_id "09f16f03-2fa1-438d-983b-434a5be42d47_ENSG00000070010.14"; transcript_id "09f16f03-2fa1-438d-983b-434a5be42d47_ENSG00000070010.14"; exon_number "3"; exon_id "09f16f03-2fa1-438d-983b-434a5be42d47_ENSG00000070010.14.3";
chr22	/dev/stdin	exon	19444110	19444157	.	-	.	gene_id "09f16f03-2fa1-438d-983b-434a5be42d47_ENSG00000070010.14"; transcript_id "09f16f03-2fa1-438d-983b-434a5be42d47_ENSG00000070010.14"; exon_number "4"; exon_id "09f16f03-2fa1-438d-983b-434a5be42d47_ENSG00000070010.14.4";
chr22	/dev/stdin	CDS	19444110	19444157	.	-	1	gene_id "09f16f03-2fa1-438d-983b-434a5be42d47_ENSG00000070010.14"; transcript_id "09f16f03-2fa1-438d-983b-434a5be42d47_ENSG00000070010.14"; exon_number "4"; exon_id "09f16f03-2fa1-438d-983b-434a5be42d47_ENSG00000070010.14.4";
chr22	/dev/stdin	exon	19444376	19444441	.	-	.	gene_id "09f16f03-2fa1-438d-983b-434a5be42d47_ENSG00000070010.14"; transcript_id "09f16f03-2fa1-438d-983b-434a5be42d47_ENSG00000070010.14"; exon_number "5"; exon_id "09f16f03-2fa1-438d-983b-434a5be42d47_ENSG00000070010.14.5";
chr22	/dev/stdin	CDS	19444376	19444441	.	-	1	gene_id "09f16f03-2fa1-438d-983b-434a5be42d47_ENSG00000070010.14"; transcript_id "09f16f03-2fa1-438d-983b-434a5be42d47_ENSG00000070010.14"; exon_number "5"; exon_id "09f16f03-2fa1-438d-983b-434a5be42d47_ENSG00000070010.14.5";
chr22	/dev/stdin	exon	19445594	19445662	.	-	.	gene_id "09f16f03-2fa1-438d-983b-434a5be42d47_ENSG00000070010.14"; transcript_id "09f16f03-2fa1-438d-983b-434a5be42d47_ENSG00000070010.14"; exon_number "6"; exon_id "09f16f03-2fa1-438d-983b-434a5be42d47_ENSG00000070010.14.6";
chr22	/dev/stdin	CDS	19445594	19445662	.	-	1	gene_id "09f16f03-2fa1-438d-983b-434a5be42d47_ENSG00000070010.14"; transcript_id "09f16f03-2fa1-438d-983b-434a5be42d47_ENSG00000070010.14"; exon_number "6"; exon_id "09f16f03-2fa1-438d-983b-434a5be42d47_ENSG00000070010.14.6";
chr22	/dev/stdin	exon	19452725	19452797	.	-	.	gene_id "09f16f03-2fa1-438d-983b-434a5be42d47_ENSG00000070010.14"; transcript_id "09f16f03-2fa1-438d-983b-434a5be42d47_ENSG00000070010.14"; exon_number "7"; exon_id "09f16f03-2fa1-438d-983b-434a5be42d47_ENSG00000070010.14.7";
chr22	/dev/stdin	CDS	19452725	19452797	.	-	2	gene_id "09f16f03-2fa1-438d-983b-434a5be42d47_ENSG00000070010.14"; transcript_id "09f16f03-2fa1-438d-983b-434a5be42d47_ENSG00000070010.14"; exon_number "7"; exon_id "09f16f03-2fa1-438d-983b-434a5be42d47_ENSG00000070010.14.7";
chr22	/dev/stdin	exon	19455396	19455526	.	-	.	gene_id "09f16f03-2fa1-438d-983b-434a5be42d47_ENSG00000070010.14"; transcript_id "09f16f03-2fa1-438d-983b-434a5be42d47_ENSG00000070010.14"; exon_number "8"; exon_id "09f16f03-2fa1-438d-983b-434a5be42d47_ENSG00000070010.14.8";
chr22	/dev/stdin	CDS	19455396	19455526	.	-	1	gene_id "09f16f03-2fa1-438d-983b-434a5be42d47_ENSG00000070010.14"; transcript_id "09f16f03-2fa1-438d-983b-434a5be42d47_ENSG00000070010.14"; exon_number "8"; exon_id "09f16f03-2fa1-438d-983b-434a5be42d47_ENSG00000070010.14.8";
chr22	/dev/stdin	exon	19466606	19466667	.	-	.	gene_id "09f16f03-2fa1-438d-983b-434a5be42d47_ENSG00000070010.14"; transcript_id "09f16f03-2fa1-438d-983b-434a5be42d47_ENSG00000070010.14"; exon_number "9"; exon_id "09f16f03-2fa1-438d-983b-434a5be42d47_ENSG00000070010.14.9";
chr22	/dev/stdin	CDS	19466606	19466667	.	-	0	gene_id "09f16f03-2fa1-438d-983b-434a5be42d47_ENSG00000070010.14"; transcript_id "09f16f03-2fa1-438d-983b-434a5be42d47_ENSG00000070010.14"; exon_number "9"; exon_id "09f16f03-2fa1-438d-983b-434a5be42d47_ENSG00000070010.14.9";
chr22	/dev/stdin	start_codon	19466665	19466667	.	-	0	gene_id "09f16f03-2fa1-438d-983b-434a5be42d47_ENSG00000070010.14"; transcript_id "09f16f03-2fa1-438d-983b-434a5be42d47_ENSG00000070010.14"; exon_number "9"; exon_id "09f16f03-2fa1-438d-983b-434a5be42d47_ENSG00000070010.14.9";
chr22	/dev/stdin	transcript	19438145	19466667	.	-	.	gene_id "ENST00000360834.4_ENSG00000070010.14"; transcript_id "ENST00000360834.4_ENSG00000070010.14";
chr22	/dev/stdin	exon	19438145	19438267	.	-	.	gene_id "ENST00000360834.4_ENSG00000070010.14"; transcript_id "ENST00000360834.4_ENSG00000070010.14"; exon_number "1"; exon_id "ENST00000360834.4_ENSG00000070010.14.1";
chr22	/dev/stdin	CDS	19438145	19438267	.	-	1	gene_id "ENST00000360834.4_ENSG00000070010.14"; transcript_id "ENST00000360834.4_ENSG00000070010.14"; exon_number "1"; exon_id "ENST00000360834.4_ENSG00000070010.14.1";
chr22	/dev/stdin	exon	19442272	19442353	.	-	.	gene_id "ENST00000360834.4_ENSG00000070010.14"; transcript_id "ENST00000360834.4_ENSG00000070010.14"; exon_number "2"; exon_id "ENST00000360834.4_ENSG00000070010.14.2";
chr22	/dev/stdin	CDS	19442272	19442353	.	-	2	gene_id "ENST00000360834.4_ENSG00000070010.14"; transcript_id "ENST00000360834.4_ENSG00000070010.14"; exon_number "2"; exon_id "ENST00000360834.4_ENSG00000070010.14.2";
chr22	/dev/stdin	exon	19443203	19443291	.	-	.	gene_id "ENST00000360834.4_ENSG00000070010.14"; transcript_id "ENST00000360834.4_ENSG00000070010.14"; exon_number "3"; exon_id "ENST00000360834.4_ENSG00000070010.14.3";
chr22	/dev/stdin	CDS	19443203	19443291	.	-	1	gene_id "ENST00000360834.4_ENSG00000070010.14"; transcript_id "ENST00000360834.4_ENSG00000070010.14"; exon_number "3"; exon_id "ENST00000360834.4_ENSG00000070010.14.3";
chr22	/dev/stdin	exon	19444110	19444157	.	-	.	gene_id "ENST00000360834.4_ENSG00000070010.14"; transcript_id "ENST00000360834.4_ENSG00000070010.14"; exon_number "4"; exon_id "ENST00000360834.4_ENSG00000070010.14.4";
chr22	/dev/stdin	CDS	19444110	19444157	.	-	1	gene_id "ENST00000360834.4_ENSG00000070010.14"; transcript_id "ENST00000360834.4_ENSG00000070010.14"; exon_number "4"; exon_id "ENST00000360834.4_ENSG00000070010.14.4";
chr22	/dev/stdin	exon	19444376	19444441	.	-	.	gene_id "ENST00000360834.4_ENSG00000070010.14"; transcript_id "ENST00000360834.4_ENSG00000070010.14"; exon_number "5"; exon_id "ENST00000360834.4_ENSG00000070010.14.5";
chr22	/dev/stdin	CDS	19444376	19444441	.	-	1	gene_id "ENST00000360834.4_ENSG00000070010.14"; transcript_id "ENST00000360834.4_ENSG00000070010.14"; exon_number "5"; exon_id "ENST00000360834.4_ENSG00000070010.14.5";
chr22	/dev/stdin	exon	19445594	19445662	.	-	.	gene_id "ENST00000360834.4_ENSG00000070010.14"; transcript_id "ENST00000360834.4_ENSG00000070010.14"; exon_number "6"; exon_id "ENST00000360834.4_ENSG00000070010.14.6";
chr22	/dev/stdin	CDS	19445594	19445662	.	-	1	gene_id "ENST00000360834.4_ENSG00000070010.14"; transcript_id "ENST00000360834.4_ENSG00000070010.14"; exon_number "6"; exon_id "ENST00000360834.4_ENSG00000070010.14.6";
chr22	/dev/stdin	exon	19452725	19452797	.	-	.	gene_id "ENST00000360834.4_ENSG00000070010.14"; transcript_id "ENST00000360834.4_ENSG00000070010.14"; exon_number "7"; exon_id "ENST00000360834.4_ENSG00000070010.14.7";
chr22	/dev/stdin	CDS	19452725	19452797	.	-	2	gene_id "ENST00000360834.4_ENSG00000070010.14"; transcript_id "ENST00000360834.4_ENSG00000070010.14"; exon_number "7"; exon_id "ENST00000360834.4_ENSG00000070010.14.7";
chr22	/dev/stdin	exon	19455396	19455526	.	-	.	gene_id "ENST00000360834.4_ENSG00000070010.14"; transcript_id "ENST00000360834.4_ENSG00000070010.14"; exon_number "8"; exon_id "ENST00000360834.4_ENSG00000070010.14.8";
chr22	/dev/stdin	CDS	19455396	19455526	.	-	1	gene_id "ENST00000360834.4_ENSG00000070010.14"; transcript_id "ENST00000360834.4_ENSG00000070010.14"; exon_number "8"; exon_id "ENST00000360834.4_ENSG00000070010.14.8";
chr22	/dev/stdin	exon	19459210	19459331	.	-	.	gene_id "ENST00000360834.4_ENSG00000070010.14"; transcript_id "ENST00000360834.4_ENSG00000070010.14"; exon_number "9"; exon_id "ENST00000360834.4_ENSG00000070010.14.9";
chr22	/dev/stdin	CDS	19459210	19459331	.	-	0	gene_id "ENST00000360834.4_ENSG00000070010.14"; transcript_id "ENST00000360834.4_ENSG00000070010.14"; exon_number "9"; exon_id "ENST00000360834.4_ENSG00000070010.14.9";
chr22	/dev/stdin	exon	19462993	19463125	.	-	.	gene_id "ENST00000360834.4_ENSG00000070010.14"; transcript_id "ENST00000360834.4_ENSG00000070010.14"; exon_number "10"; exon_id "ENST00000360834.4_ENSG00000070010.14.10";
chr22	/dev/stdin	CDS	19462993	19463125	.	-	1	gene_id "ENST00000360834.4_ENSG00000070010.14"; transcript_id "ENST00000360834.4_ENSG00000070010.14"; exon_number "10"; exon_id "ENST00000360834.4_ENSG00000070010.14.10";
chr22	/dev/stdin	exon	19466606	19466667	.	-	.	gene_id "ENST00000360834.4_ENSG00000070010.14"; transcript_id "ENST00000360834.4_ENSG00000070010.14"; exon_number "11"; exon_id "ENST00000360834.4_ENSG00000070010.14.11";
chr22	/dev/stdin	CDS	19466606	19466667	.	-	0	gene_id "ENST00000360834.4_ENSG00000070010.14"; transcript_id "ENST00000360834.4_ENSG00000070010.14"; exon_number "11"; exon_id "ENST00000360834.4_ENSG00000070010.14.11";
chr22	/dev/stdin	start_codon	19466665	19466667	.	-	0	gene_id "ENST00000360834.4_ENSG00000070010.14"; transcript_id "ENST00000360834.4_ENSG00000070010.14"; exon_number "11"; exon_id "ENST00000360834.4_ENSG00000070010.14.11";
chr22	/dev/stdin	transcript	19438145	19466454	.	-	.	gene_id "42d5d167-2cc0-4ec5-be21-cc55d11a71e3_ENSG00000070010.14"; transcript_id "42d5d167-2cc0-4ec5-be21-cc55d11a71e3_ENSG00000070010.14";
chr22	/dev/stdin	exon	19438145	19438267	.	-	.	gene_id "42d5d167-2cc0-4ec5-be21-cc55d11a71e3_ENSG00000070010.14"; transcript_id "42d5d167-2cc0-4ec5-be21-cc55d11a71e3_ENSG00000070010.14"; exon_number "1"; exon_id "42d5d167-2cc0-4ec5-be21-cc55d11a71e3_ENSG00000070010.14.1";
chr22	/dev/stdin	CDS	19438145	19438267	.	-	1	gene_id "42d5d167-2cc0-4ec5-be21-cc55d11a71e3_ENSG00000070010.14"; transcript_id "42d5d167-2cc0-4ec5-be21-cc55d11a71e3_ENSG00000070010.14"; exon_number "1"; exon_id "42d5d167-2cc0-4ec5-be21-cc55d11a71e3_ENSG00000070010.14.1";
chr22	/dev/stdin	exon	19442272	19442353	.	-	.	gene_id "42d5d167-2cc0-4ec5-be21-cc55d11a71e3_ENSG00000070010.14"; transcript_id "42d5d167-2cc0-4ec5-be21-cc55d11a71e3_ENSG00000070010.14"; exon_number "2"; exon_id "42d5d167-2cc0-4ec5-be21-cc55d11a71e3_ENSG00000070010.14.2";
chr22	/dev/stdin	CDS	19442272	19442353	.	-	2	gene_id "42d5d167-2cc0-4ec5-be21-cc55d11a71e3_ENSG00000070010.14"; transcript_id "42d5d167-2cc0-4ec5-be21-cc55d11a71e3_ENSG00000070010.14"; exon_number "2"; exon_id "42d5d167-2cc0-4ec5-be21-cc55d11a71e3_ENSG00000070010.14.2";
chr22	/dev/stdin	exon	19443203	19443291	.	-	.	gene_id "42d5d167-2cc0-4ec5-be21-cc55d11a71e3_ENSG00000070010.14"; transcript_id "42d5d167-2cc0-4ec5-be21-cc55d11a71e3_ENSG00000070010.14"; exon_number "3"; exon_id "42d5d167-2cc0-4ec5-be21-cc55d11a71e3_ENSG00000070010.14.3";
chr22	/dev/stdin	CDS	19443203	19443291	.	-	1	gene_id "42d5d167-2cc0-4ec5-be21-cc55d11a71e3_ENSG00000070010.14"; transcript_id "42d5d167-2cc0-4ec5-be21-cc55d11a71e3_ENSG00000070010.14"; exon_number "3"; exon_id "42d5d167-2cc0-4ec5-be21-cc55d11a71e3_ENSG00000070010.14.3";
chr22	/dev/stdin	exon	19444110	19444157	.	-	.	gene_id "42d5d167-2cc0-4ec5-be21-cc55d11a71e3_ENSG00000070010.14"; transcript_id "42d5d167-2cc0-4ec5-be21-cc55d11a71e3_ENSG00000070010.14"; exon_number "4"; exon_id "42d5d167-2cc0-4ec5-be21-cc55d11a71e3_ENSG00000070010.14.4";
chr22	/dev/stdin	CDS	19444110	19444157	.	-	1	gene_id "42d5d167-2cc0-4ec5-be21-cc55d11a71e3_ENSG00000070010.14"; transcript_id "42d5d167-2cc0-4ec5-be21-cc55d11a71e3_ENSG00000070010.14"; exon_number "4"; exon_id "42d5d167-2cc0-4ec5-be21-cc55d11a71e3_ENSG00000070010.14.4";
chr22	/dev/stdin	exon	19444376	19444441	.	-	.	gene_id "42d5d167-2cc0-4ec5-be21-cc55d11a71e3_ENSG00000070010.14"; transcript_id "42d5d167-2cc0-4ec5-be21-cc55d11a71e3_ENSG00000070010.14"; exon_number "5"; exon_id "42d5d167-2cc0-4ec5-be21-cc55d11a71e3_ENSG00000070010.14.5";
chr22	/dev/stdin	CDS	19444376	19444441	.	-	1	gene_id "42d5d167-2cc0-4ec5-be21-cc55d11a71e3_ENSG00000070010.14"; transcript_id "42d5d167-2cc0-4ec5-be21-cc55d11a71e3_ENSG00000070010.14"; exon_number "5"; exon_id "42d5d167-2cc0-4ec5-be21-cc55d11a71e3_ENSG00000070010.14.5";
chr22	/dev/stdin	exon	19445594	19445662	.	-	.	gene_id "42d5d167-2cc0-4ec5-be21-cc55d11a71e3_ENSG00000070010.14"; transcript_id "42d5d167-2cc0-4ec5-be21-cc55d11a71e3_ENSG00000070010.14"; exon_number "6"; exon_id "42d5d167-2cc0-4ec5-be21-cc55d11a71e3_ENSG00000070010.14.6";
chr22	/dev/stdin	CDS	19445594	19445662	.	-	1	gene_id "42d5d167-2cc0-4ec5-be21-cc55d11a71e3_ENSG00000070010.14"; transcript_id "42d5d167-2cc0-4ec5-be21-cc55d11a71e3_ENSG00000070010.14"; exon_number "6"; exon_id "42d5d167-2cc0-4ec5-be21-cc55d11a71e3_ENSG00000070010.14.6";
chr22	/dev/stdin	exon	19452725	19452797	.	-	.	gene_id "42d5d167-2cc0-4ec5-be21-cc55d11a71e3_ENSG00000070010.14"; transcript_id "42d5d167-2cc0-4ec5-be21-cc55d11a71e3_ENSG00000070010.14"; exon_number "7"; exon_id "42d5d167-2cc0-4ec5-be21-cc55d11a71e3_ENSG00000070010.14.7";
chr22	/dev/stdin	CDS	19452725	19452797	.	-	2	gene_id "42d5d167-2cc0-4ec5-be21-cc55d11a71e3_ENSG00000070010.14"; transcript_id "42d5d167-2cc0-4ec5-be21-cc55d11a71e3_ENSG00000070010.14"; exon_number "7"; exon_id "42d5d167-2cc0-4ec5-be21-cc55d11a71e3_ENSG00000070010.14.7";
chr22	/dev/stdin	exon	19455396	19455526	.	-	.	gene_id "42d5d167-2cc0-4ec5-be21-cc55d11a71e3_ENSG00000070010.14"; transcript_id "42d5d167-2cc0-4ec5-be21-cc55d11a71e3_ENSG00000070010.14"; exon_number "8"; exon_id "42d5d167-2cc0-4ec5-be21-cc55d11a71e3_ENSG00000070010.14.8";
chr22	/dev/stdin	CDS	19455396	19455526	.	-	1	gene_id "42d5d167-2cc0-4ec5-be21-cc55d11a71e3_ENSG00000070010.14"; transcript_id "42d5d167-2cc0-4ec5-be21-cc55d11a71e3_ENSG00000070010.14"; exon_number "8"; exon_id "42d5d167-2cc0-4ec5-be21-cc55d11a71e3_ENSG00000070010.14.8";
chr22	/dev/stdin	exon	19459210	19459331	.	-	.	gene_id "42d5d167-2cc0-4ec5-be21-cc55d11a71e3_ENSG00000070010.14"; transcript_id "42d5d167-2cc0-4ec5-be21-cc55d11a71e3_ENSG00000070010.14"; exon_number "9"; exon_id "42d5d167-2cc0-4ec5-be21-cc55d11a71e3_ENSG00000070010.14.9";
chr22	/dev/stdin	CDS	19459210	19459331	.	-	0	gene_id "42d5d167-2cc0-4ec5-be21-cc55d11a71e3_ENSG00000070010.14"; transcript_id "42d5d167-2cc0-4ec5-be21-cc55d11a71e3_ENSG00000070010.14"; exon_number "9"; exon_id "42d5d167-2cc0-4ec5-be21-cc55d11a71e3_ENSG00000070010.14.9";
chr22	/dev/stdin	exon	19462591	19462623	.	-	.	gene_id "42d5d167-2cc0-4ec5-be21-cc55d11a71e3_ENSG00000070010.14"; transcript_id "42d5d167-2cc0-4ec5-be21-cc55d11a71e3_ENSG00000070010.14"; exon_number "10"; exon_id "42d5d167-2cc0-4ec5-be21-cc55d11a71e3_ENSG00000070010.14.10";
chr22	/dev/stdin	CDS	19462591	19462623	.	-	0	gene_id "42d5d167-2cc0-4ec5-be21-cc55d11a71e3_ENSG00000070010.14"; transcript_id "42d5d167-2cc0-4ec5-be21-cc55d11a71e3_ENSG00000070010.14"; exon_number "10"; exon_id "42d5d167-2cc0-4ec5-be21-cc55d11a71e3_ENSG00000070010.14.10";
chr22	/dev/stdin	exon	19462993	19463125	.	-	.	gene_id "42d5d167-2cc0-4ec5-be21-cc55d11a71e3_ENSG00000070010.14"; transcript_id "42d5d167-2cc0-4ec5-be21-cc55d11a71e3_ENSG00000070010.14"; exon_number "11"; exon_id "42d5d167-2cc0-4ec5-be21-cc55d11a71e3_ENSG00000070010.14.11";
chr22	/dev/stdin	CDS	19462993	19463125	.	-	1	gene_id "42d5d167-2cc0-4ec5-be21-cc55d11a71e3_ENSG00000070010.14"; transcript_id "42d5d167-2cc0-4ec5-be21-cc55d11a71e3_ENSG00000070010.14"; exon_number "11"; exon_id "42d5d167-2cc0-4ec5-be21-cc55d11a71e3_ENSG00000070010.14.11";
chr22	/dev/stdin	exon	19466348	19466454	.	-	.	gene_id "42d5d167-2cc0-4ec5-be21-cc55d11a71e3_ENSG00000070010.14"; transcript_id "42d5d167-2cc0-4ec5-be21-cc55d11a71e3_ENSG00000070010.14"; exon_number "12"; exon_id "42d5d167-2cc0-4ec5-be21-cc55d11a71e3_ENSG00000070010.14.12";
chr22	/dev/stdin	CDS	19466348	19466454	.	-	0	gene_id "42d5d167-2cc0-4ec5-be21-cc55d11a71e3_ENSG00000070010.14"; transcript_id "42d5d167-2cc0-4ec5-be21-cc55d11a71e3_ENSG00000070010.14"; exon_number "12"; exon_id "42d5d167-2cc0-4ec5-be21-cc55d11a71e3_ENSG00000070010.14.12";
chr22	/dev/stdin	start_codon	19466452	19466454	.	-	0	gene_id "42d5d167-2cc0-4ec5-be21-cc55d11a71e3_ENSG00000070010.14"; transcript_id "42d5d167-2cc0-4ec5-be21-cc55d11a71e3_ENSG00000070010.14"; exon_number "12"; exon_id "42d5d167-2cc0-4ec5-be21-cc55d11a71e3_ENSG00000070010.14.12";
chr22	/dev/stdin	transcript	19438145	19466667	.	-	.	gene_id "fccfe591-cd0b-49e8-8abf-57639739426a_ENSG00000070010.14"; transcript_id "fccfe591-cd0b-49e8-8abf-57639739426a_ENSG00000070010.14";
chr22	/dev/stdin	exon	19438145	19438267	.	-	.	gene_id "fccfe591-cd0b-49e8-8abf-57639739426a_ENSG00000070010.14"; transcript_id "fccfe591-cd0b-49e8-8abf-57639739426a_ENSG00000070010.14"; exon_number "1"; exon_id "fccfe591-cd0b-49e8-8abf-57639739426a_ENSG00000070010.14.1";
chr22	/dev/stdin	CDS	19438148	19438267	.	-	0	gene_id "fccfe591-cd0b-49e8-8abf-57639739426a_ENSG00000070010.14"; transcript_id "fccfe591-cd0b-49e8-8abf-57639739426a_ENSG00000070010.14"; exon_number "1"; exon_id "fccfe591-cd0b-49e8-8abf-57639739426a_ENSG00000070010.14.1";
chr22	/dev/stdin	exon	19443203	19443291	.	-	.	gene_id "fccfe591-cd0b-49e8-8abf-57639739426a_ENSG00000070010.14"; transcript_id "fccfe591-cd0b-49e8-8abf-57639739426a_ENSG00000070010.14"; exon_number "2"; exon_id "fccfe591-cd0b-49e8-8abf-57639739426a_ENSG00000070010.14.2";
chr22	/dev/stdin	CDS	19443203	19443291	.	-	2	gene_id "fccfe591-cd0b-49e8-8abf-57639739426a_ENSG00000070010.14"; transcript_id "fccfe591-cd0b-49e8-8abf-57639739426a_ENSG00000070010.14"; exon_number "2"; exon_id "fccfe591-cd0b-49e8-8abf-57639739426a_ENSG00000070010.14.2";
chr22	/dev/stdin	exon	19444110	19444157	.	-	.	gene_id "fccfe591-cd0b-49e8-8abf-57639739426a_ENSG00000070010.14"; transcript_id "fccfe591-cd0b-49e8-8abf-57639739426a_ENSG00000070010.14"; exon_number "3"; exon_id "fccfe591-cd0b-49e8-8abf-57639739426a_ENSG00000070010.14.3";
chr22	/dev/stdin	CDS	19444110	19444157	.	-	2	gene_id "fccfe591-cd0b-49e8-8abf-57639739426a_ENSG00000070010.14"; transcript_id "fccfe591-cd0b-49e8-8abf-57639739426a_ENSG00000070010.14"; exon_number "3"; exon_id "fccfe591-cd0b-49e8-8abf-57639739426a_ENSG00000070010.14.3";
chr22	/dev/stdin	exon	19444376	19444441	.	-	.	gene_id "fccfe591-cd0b-49e8-8abf-57639739426a_ENSG00000070010.14"; transcript_id "fccfe591-cd0b-49e8-8abf-57639739426a_ENSG00000070010.14"; exon_number "4"; exon_id "fccfe591-cd0b-49e8-8abf-57639739426a_ENSG00000070010.14.4";
chr22	/dev/stdin	CDS	19444376	19444441	.	-	2	gene_id "fccfe591-cd0b-49e8-8abf-57639739426a_ENSG00000070010.14"; transcript_id "fccfe591-cd0b-49e8-8abf-57639739426a_ENSG00000070010.14"; exon_number "4"; exon_id "fccfe591-cd0b-49e8-8abf-57639739426a_ENSG00000070010.14.4";
chr22	/dev/stdin	exon	19445594	19445662	.	-	.	gene_id "fccfe591-cd0b-49e8-8abf-57639739426a_ENSG00000070010.14"; transcript_id "fccfe591-cd0b-49e8-8abf-57639739426a_ENSG00000070010.14"; exon_number "5"; exon_id "fccfe591-cd0b-49e8-8abf-57639739426a_ENSG00000070010.14.5";
chr22	/dev/stdin	CDS	19445594	19445662	.	-	2	gene_id "fccfe591-cd0b-49e8-8abf-57639739426a_ENSG00000070010.14"; transcript_id "fccfe591-cd0b-49e8-8abf-57639739426a_ENSG00000070010.14"; exon_number "5"; exon_id "fccfe591-cd0b-49e8-8abf-57639739426a_ENSG00000070010.14.5";
chr22	/dev/stdin	exon	19452725	19452797	.	-	.	gene_id "fccfe591-cd0b-49e8-8abf-57639739426a_ENSG00000070010.14"; transcript_id "fccfe591-cd0b-49e8-8abf-57639739426a_ENSG00000070010.14"; exon_number "6"; exon_id "fccfe591-cd0b-49e8-8abf-57639739426a_ENSG00000070010.14.6";
chr22	/dev/stdin	CDS	19452725	19452797	.	-	0	gene_id "fccfe591-cd0b-49e8-8abf-57639739426a_ENSG00000070010.14"; transcript_id "fccfe591-cd0b-49e8-8abf-57639739426a_ENSG00000070010.14"; exon_number "6"; exon_id "fccfe591-cd0b-49e8-8abf-57639739426a_ENSG00000070010.14.6";
chr22	/dev/stdin	exon	19455396	19455526	.	-	.	gene_id "fccfe591-cd0b-49e8-8abf-57639739426a_ENSG00000070010.14"; transcript_id "fccfe591-cd0b-49e8-8abf-57639739426a_ENSG00000070010.14"; exon_number "7"; exon_id "fccfe591-cd0b-49e8-8abf-57639739426a_ENSG00000070010.14.7";
chr22	/dev/stdin	CDS	19455396	19455526	.	-	2	gene_id "fccfe591-cd0b-49e8-8abf-57639739426a_ENSG00000070010.14"; transcript_id "fccfe591-cd0b-49e8-8abf-57639739426a_ENSG00000070010.14"; exon_number "7"; exon_id "fccfe591-cd0b-49e8-8abf-57639739426a_ENSG00000070010.14.7";
chr22	/dev/stdin	exon	19459210	19459331	.	-	.	gene_id "fccfe591-cd0b-49e8-8abf-57639739426a_ENSG00000070010.14"; transcript_id "fccfe591-cd0b-49e8-8abf-57639739426a_ENSG00000070010.14"; exon_number "8"; exon_id "fccfe591-cd0b-49e8-8abf-57639739426a_ENSG00000070010.14.8";
chr22	/dev/stdin	CDS	19459210	19459331	.	-	1	gene_id "fccfe591-cd0b-49e8-8abf-57639739426a_ENSG00000070010.14"; transcript_id "fccfe591-cd0b-49e8-8abf-57639739426a_ENSG00000070010.14"; exon_number "8"; exon_id "fccfe591-cd0b-49e8-8abf-57639739426a_ENSG00000070010.14.8";
chr22	/dev/stdin	exon	19466606	19466667	.	-	.	gene_id "fccfe591-cd0b-49e8-8abf-57639739426a_ENSG00000070010.14"; transcript_id "fccfe591-cd0b-49e8-8abf-57639739426a_ENSG00000070010.14"; exon_number "9"; exon_id "fccfe591-cd0b-49e8-8abf-57639739426a_ENSG00000070010.14.9";
chr22	/dev/stdin	CDS	19466606	19466667	.	-	0	gene_id "fccfe591-cd0b-49e8-8abf-57639739426a_ENSG00000070010.14"; transcript_id "fccfe591-cd0b-49e8-8abf-57639739426a_ENSG00000070010.14"; exon_number "9"; exon_id "fccfe591-cd0b-49e8-8abf-57639739426a_ENSG00000070010.14.9";
chr22	/dev/stdin	start_codon	19466665	19466667	.	-	0	gene_id "fccfe591-cd0b-49e8-8abf-57639739426a_ENSG00000070010.14"; transcript_id "fccfe591-cd0b-49e8-8abf-57639739426a_ENSG00000070010.14"; exon_number "9"; exon_id "fccfe591-cd0b-49e8-8abf-57639739426a_ENSG00000070010.14.9";
chr22	/dev/stdin	stop_codon	19438145	19438147	.	-	0	gene_id "fccfe591-cd0b-49e8-8abf-57639739426a_ENSG00000070010.14"; transcript_id "fccfe591-cd0b-49e8-8abf-57639739426a_ENSG00000070010.14"; exon_number "1"; exon_id "fccfe591-cd0b-49e8-8abf-57639739426a_ENSG00000070010.14.1";
chr22	/dev/stdin	transcript	19438145	19466667	.	-	.	gene_id "39bb3b0c-ff06-40ba-9902-7bf8cb0b13a6_ENSG00000070010.14"; transcript_id "39bb3b0c-ff06-40ba-9902-7bf8cb0b13a6_ENSG00000070010.14";
chr22	/dev/stdin	exon	19438145	19438267	.	-	.	gene_id "39bb3b0c-ff06-40ba-9902-7bf8cb0b13a6_ENSG00000070010.14"; transcript_id "39bb3b0c-ff06-40ba-9902-7bf8cb0b13a6_ENSG00000070010.14"; exon_number "1"; exon_id "39bb3b0c-ff06-40ba-9902-7bf8cb0b13a6_ENSG00000070010.14.1";
chr22	/dev/stdin	CDS	19438145	19438267	.	-	2	gene_id "39bb3b0c-ff06-40ba-9902-7bf8cb0b13a6_ENSG00000070010.14"; transcript_id "39bb3b0c-ff06-40ba-9902-7bf8cb0b13a6_ENSG00000070010.14"; exon_number "1"; exon_id "39bb3b0c-ff06-40ba-9902-7bf8cb0b13a6_ENSG00000070010.14.1";
chr22	/dev/stdin	exon	19442272	19442353	.	-	.	gene_id "39bb3b0c-ff06-40ba-9902-7bf8cb0b13a6_ENSG00000070010.14"; transcript_id "39bb3b0c-ff06-40ba-9902-7bf8cb0b13a6_ENSG00000070010.14"; exon_number "2"; exon_id "39bb3b0c-ff06-40ba-9902-7bf8cb0b13a6_ENSG00000070010.14.2";
chr22	/dev/stdin	CDS	19442272	19442353	.	-	0	gene_id "39bb3b0c-ff06-40ba-9902-7bf8cb0b13a6_ENSG00000070010.14"; transcript_id "39bb3b0c-ff06-40ba-9902-7bf8cb0b13a6_ENSG00000070010.14"; exon_number "2"; exon_id "39bb3b0c-ff06-40ba-9902-7bf8cb0b13a6_ENSG00000070010.14.2";
chr22	/dev/stdin	exon	19443203	19443291	.	-	.	gene_id "39bb3b0c-ff06-40ba-9902-7bf8cb0b13a6_ENSG00000070010.14"; transcript_id "39bb3b0c-ff06-40ba-9902-7bf8cb0b13a6_ENSG00000070010.14"; exon_number "3"; exon_id "39bb3b0c-ff06-40ba-9902-7bf8cb0b13a6_ENSG00000070010.14.3";
chr22	/dev/stdin	CDS	19443203	19443291	.	-	2	gene_id "39bb3b0c-ff06-40ba-9902-7bf8cb0b13a6_ENSG00000070010.14"; transcript_id "39bb3b0c-ff06-40ba-9902-7bf8cb0b13a6_ENSG00000070010.14"; exon_number "3"; exon_id "39bb3b0c-ff06-40ba-9902-7bf8cb0b13a6_ENSG00000070010.14.3";
chr22	/dev/stdin	exon	19444110	19444157	.	-	.	gene_id "39bb3b0c-ff06-40ba-9902-7bf8cb0b13a6_ENSG00000070010.14"; transcript_id "39bb3b0c-ff06-40ba-9902-7bf8cb0b13a6_ENSG00000070010.14"; exon_number "4"; exon_id "39bb3b0c-ff06-40ba-9902-7bf8cb0b13a6_ENSG00000070010.14.4";
chr22	/dev/stdin	CDS	19444110	19444157	.	-	2	gene_id "39bb3b0c-ff06-40ba-9902-7bf8cb0b13a6_ENSG00000070010.14"; transcript_id "39bb3b0c-ff06-40ba-9902-7bf8cb0b13a6_ENSG00000070010.14"; exon_number "4"; exon_id "39bb3b0c-ff06-40ba-9902-7bf8cb0b13a6_ENSG00000070010.14.4";
chr22	/dev/stdin	exon	19444376	19444441	.	-	.	gene_id "39bb3b0c-ff06-40ba-9902-7bf8cb0b13a6_ENSG00000070010.14"; transcript_id "39bb3b0c-ff06-40ba-9902-7bf8cb0b13a6_ENSG00000070010.14"; exon_number "5"; exon_id "39bb3b0c-ff06-40ba-9902-7bf8cb0b13a6_ENSG00000070010.14.5";
chr22	/dev/stdin	CDS	19444376	19444441	.	-	2	gene_id "39bb3b0c-ff06-40ba-9902-7bf8cb0b13a6_ENSG00000070010.14"; transcript_id "39bb3b0c-ff06-40ba-9902-7bf8cb0b13a6_ENSG00000070010.14"; exon_number "5"; exon_id "39bb3b0c-ff06-40ba-9902-7bf8cb0b13a6_ENSG00000070010.14.5";
chr22	/dev/stdin	exon	19445594	19445662	.	-	.	gene_id "39bb3b0c-ff06-40ba-9902-7bf8cb0b13a6_ENSG00000070010.14"; transcript_id "39bb3b0c-ff06-40ba-9902-7bf8cb0b13a6_ENSG00000070010.14"; exon_number "6"; exon_id "39bb3b0c-ff06-40ba-9902-7bf8cb0b13a6_ENSG00000070010.14.6";
chr22	/dev/stdin	CDS	19445594	19445662	.	-	2	gene_id "39bb3b0c-ff06-40ba-9902-7bf8cb0b13a6_ENSG00000070010.14"; transcript_id "39bb3b0c-ff06-40ba-9902-7bf8cb0b13a6_ENSG00000070010.14"; exon_number "6"; exon_id "39bb3b0c-ff06-40ba-9902-7bf8cb0b13a6_ENSG00000070010.14.6";
chr22	/dev/stdin	exon	19452725	19452797	.	-	.	gene_id "39bb3b0c-ff06-40ba-9902-7bf8cb0b13a6_ENSG00000070010.14"; transcript_id "39bb3b0c-ff06-40ba-9902-7bf8cb0b13a6_ENSG00000070010.14"; exon_number "7"; exon_id "39bb3b0c-ff06-40ba-9902-7bf8cb0b13a6_ENSG00000070010.14.7";
chr22	/dev/stdin	CDS	19452725	19452797	.	-	0	gene_id "39bb3b0c-ff06-40ba-9902-7bf8cb0b13a6_ENSG00000070010.14"; transcript_id "39bb3b0c-ff06-40ba-9902-7bf8cb0b13a6_ENSG00000070010.14"; exon_number "7"; exon_id "39bb3b0c-ff06-40ba-9902-7bf8cb0b13a6_ENSG00000070010.14.7";
chr22	/dev/stdin	exon	19455396	19455526	.	-	.	gene_id "39bb3b0c-ff06-40ba-9902-7bf8cb0b13a6_ENSG00000070010.14"; transcript_id "39bb3b0c-ff06-40ba-9902-7bf8cb0b13a6_ENSG00000070010.14"; exon_number "8"; exon_id "39bb3b0c-ff06-40ba-9902-7bf8cb0b13a6_ENSG00000070010.14.8";
chr22	/dev/stdin	CDS	19455396	19455526	.	-	2	gene_id "39bb3b0c-ff06-40ba-9902-7bf8cb0b13a6_ENSG00000070010.14"; transcript_id "39bb3b0c-ff06-40ba-9902-7bf8cb0b13a6_ENSG00000070010.14"; exon_number "8"; exon_id "39bb3b0c-ff06-40ba-9902-7bf8cb0b13a6_ENSG00000070010.14.8";
chr22	/dev/stdin	exon	19459210	19459331	.	-	.	gene_id "39bb3b0c-ff06-40ba-9902-7bf8cb0b13a6_ENSG00000070010.14"; transcript_id "39bb3b0c-ff06-40ba-9902-7bf8cb0b13a6_ENSG00000070010.14"; exon_number "9"; exon_id "39bb3b0c-ff06-40ba-9902-7bf8cb0b13a6_ENSG00000070010.14.9";
chr22	/dev/stdin	CDS	19459210	19459331	.	-	1	gene_id "39bb3b0c-ff06-40ba-9902-7bf8cb0b13a6_ENSG00000070010.14"; transcript_id "39bb3b0c-ff06-40ba-9902-7bf8cb0b13a6_ENSG00000070010.14"; exon_number "9"; exon_id "39bb3b0c-ff06-40ba-9902-7bf8cb0b13a6_ENSG00000070010.14.9";
chr22	/dev/stdin	exon	19462591	19462623	.	-	.	gene_id "39bb3b0c-ff06-40ba-9902-7bf8cb0b13a6_ENSG00000070010.14"; transcript_id "39bb3b0c-ff06-40ba-9902-7bf8cb0b13a6_ENSG00000070010.14"; exon_number "10"; exon_id "39bb3b0c-ff06-40ba-9902-7bf8cb0b13a6_ENSG00000070010.14.10";
chr22	/dev/stdin	CDS	19462591	19462623	.	-	1	gene_id "39bb3b0c-ff06-40ba-9902-7bf8cb0b13a6_ENSG00000070010.14"; transcript_id "39bb3b0c-ff06-40ba-9902-7bf8cb0b13a6_ENSG00000070010.14"; exon_number "10"; exon_id "39bb3b0c-ff06-40ba-9902-7bf8cb0b13a6_ENSG00000070010.14.10";
chr22	/dev/stdin	exon	19466606	19466667	.	-	.	gene_id "39bb3b0c-ff06-40ba-9902-7bf8cb0b13a6_ENSG00000070010.14"; transcript_id "39bb3b0c-ff06-40ba-9902-7bf8cb0b13a6_ENSG00000070010.14"; exon_number "11"; exon_id "39bb3b0c-ff06-40ba-9902-7bf8cb0b13a6_ENSG00000070010.14.11";
chr22	/dev/stdin	CDS	19466606	19466667	.	-	0	gene_id "39bb3b0c-ff06-40ba-9902-7bf8cb0b13a6_ENSG00000070010.14"; transcript_id "39bb3b0c-ff06-40ba-9902-7bf8cb0b13a6_ENSG00000070010.14"; exon_number "11"; exon_id "39bb3b0c-ff06-40ba-9902-7bf8cb0b13a6_ENSG00000070010.14.11";
chr22	/dev/stdin	start_codon	19466665	19466667	.	-	0	gene_id "39bb3b0c-ff06-40ba-9902-7bf8cb0b13a6_ENSG00000070010.14"; transcript_id "39bb3b0c-ff06-40ba-9902-7bf8cb0b13a6_ENSG00000070010.14"; exon_number "11"; exon_id "39bb3b0c-ff06-40ba-9902-7bf8cb0b13a6_ENSG00000070010.14.11";
chr22	/dev/stdin	transcript	19438145	19466454	.	-	.	gene_id "f9342923-4c9d-4be6-9e12-0fe938493252_ENSG00000070010.14"; transcript_id "f9342923-4c9d-4be6-9e12-0fe938493252_ENSG00000070010.14";
chr22	/dev/stdin	exon	19438145	19438267	.	-	.	gene_id "f9342923-4c9d-4be6-9e12-0fe938493252_ENSG00000070010.14"; transcript_id "f9342923-4c9d-4be6-9e12-0fe938493252_ENSG00000070010.14"; exon_number "1"; exon_id "f9342923-4c9d-4be6-9e12-0fe938493252_ENSG00000070010.14.1";
chr22	/dev/stdin	CDS	19438145	19438267	.	-	1	gene_id "f9342923-4c9d-4be6-9e12-0fe938493252_ENSG00000070010.14"; transcript_id "f9342923-4c9d-4be6-9e12-0fe938493252_ENSG00000070010.14"; exon_number "1"; exon_id "f9342923-4c9d-4be6-9e12-0fe938493252_ENSG00000070010.14.1";
chr22	/dev/stdin	exon	19442272	19442353	.	-	.	gene_id "f9342923-4c9d-4be6-9e12-0fe938493252_ENSG00000070010.14"; transcript_id "f9342923-4c9d-4be6-9e12-0fe938493252_ENSG00000070010.14"; exon_number "2"; exon_id "f9342923-4c9d-4be6-9e12-0fe938493252_ENSG00000070010.14.2";
chr22	/dev/stdin	CDS	19442272	19442353	.	-	2	gene_id "f9342923-4c9d-4be6-9e12-0fe938493252_ENSG00000070010.14"; transcript_id "f9342923-4c9d-4be6-9e12-0fe938493252_ENSG00000070010.14"; exon_number "2"; exon_id "f9342923-4c9d-4be6-9e12-0fe938493252_ENSG00000070010.14.2";
chr22	/dev/stdin	exon	19443203	19443291	.	-	.	gene_id "f9342923-4c9d-4be6-9e12-0fe938493252_ENSG00000070010.14"; transcript_id "f9342923-4c9d-4be6-9e12-0fe938493252_ENSG00000070010.14"; exon_number "3"; exon_id "f9342923-4c9d-4be6-9e12-0fe938493252_ENSG00000070010.14.3";
chr22	/dev/stdin	CDS	19443203	19443291	.	-	1	gene_id "f9342923-4c9d-4be6-9e12-0fe938493252_ENSG00000070010.14"; transcript_id "f9342923-4c9d-4be6-9e12-0fe938493252_ENSG00000070010.14"; exon_number "3"; exon_id "f9342923-4c9d-4be6-9e12-0fe938493252_ENSG00000070010.14.3";
chr22	/dev/stdin	exon	19444110	19444157	.	-	.	gene_id "f9342923-4c9d-4be6-9e12-0fe938493252_ENSG00000070010.14"; transcript_id "f9342923-4c9d-4be6-9e12-0fe938493252_ENSG00000070010.14"; exon_number "4"; exon_id "f9342923-4c9d-4be6-9e12-0fe938493252_ENSG00000070010.14.4";
chr22	/dev/stdin	CDS	19444110	19444157	.	-	1	gene_id "f9342923-4c9d-4be6-9e12-0fe938493252_ENSG00000070010.14"; transcript_id "f9342923-4c9d-4be6-9e12-0fe938493252_ENSG00000070010.14"; exon_number "4"; exon_id "f9342923-4c9d-4be6-9e12-0fe938493252_ENSG00000070010.14.4";
chr22	/dev/stdin	exon	19444376	19444441	.	-	.	gene_id "f9342923-4c9d-4be6-9e12-0fe938493252_ENSG00000070010.14"; transcript_id "f9342923-4c9d-4be6-9e12-0fe938493252_ENSG00000070010.14"; exon_number "5"; exon_id "f9342923-4c9d-4be6-9e12-0fe938493252_ENSG00000070010.14.5";
chr22	/dev/stdin	CDS	19444376	19444441	.	-	1	gene_id "f9342923-4c9d-4be6-9e12-0fe938493252_ENSG00000070010.14"; transcript_id "f9342923-4c9d-4be6-9e12-0fe938493252_ENSG00000070010.14"; exon_number "5"; exon_id "f9342923-4c9d-4be6-9e12-0fe938493252_ENSG00000070010.14.5";
chr22	/dev/stdin	exon	19445594	19445662	.	-	.	gene_id "f9342923-4c9d-4be6-9e12-0fe938493252_ENSG00000070010.14"; transcript_id "f9342923-4c9d-4be6-9e12-0fe938493252_ENSG00000070010.14"; exon_number "6"; exon_id "f9342923-4c9d-4be6-9e12-0fe938493252_ENSG00000070010.14.6";
chr22	/dev/stdin	CDS	19445594	19445662	.	-	1	gene_id "f9342923-4c9d-4be6-9e12-0fe938493252_ENSG00000070010.14"; transcript_id "f9342923-4c9d-4be6-9e12-0fe938493252_ENSG00000070010.14"; exon_number "6"; exon_id "f9342923-4c9d-4be6-9e12-0fe938493252_ENSG00000070010.14.6";
chr22	/dev/stdin	exon	19452725	19452797	.	-	.	gene_id "f9342923-4c9d-4be6-9e12-0fe938493252_ENSG00000070010.14"; transcript_id "f9342923-4c9d-4be6-9e12-0fe938493252_ENSG00000070010.14"; exon_number "7"; exon_id "f9342923-4c9d-4be6-9e12-0fe938493252_ENSG00000070010.14.7";
chr22	/dev/stdin	CDS	19452725	19452797	.	-	2	gene_id "f9342923-4c9d-4be6-9e12-0fe938493252_ENSG00000070010.14"; transcript_id "f9342923-4c9d-4be6-9e12-0fe938493252_ENSG00000070010.14"; exon_number "7"; exon_id "f9342923-4c9d-4be6-9e12-0fe938493252_ENSG00000070010.14.7";
chr22	/dev/stdin	exon	19455396	19455526	.	-	.	gene_id "f9342923-4c9d-4be6-9e12-0fe938493252_ENSG00000070010.14"; transcript_id "f9342923-4c9d-4be6-9e12-0fe938493252_ENSG00000070010.14"; exon_number "8"; exon_id "f9342923-4c9d-4be6-9e12-0fe938493252_ENSG00000070010.14.8";
chr22	/dev/stdin	CDS	19455396	19455526	.	-	1	gene_id "f9342923-4c9d-4be6-9e12-0fe938493252_ENSG00000070010.14"; transcript_id "f9342923-4c9d-4be6-9e12-0fe938493252_ENSG00000070010.14"; exon_number "8"; exon_id "f9342923-4c9d-4be6-9e12-0fe938493252_ENSG00000070010.14.8";
chr22	/dev/stdin	exon	19459210	19459331	.	-	.	gene_id "f9342923-4c9d-4be6-9e12-0fe938493252_ENSG00000070010.14"; transcript_id "f9342923-4c9d-4be6-9e12-0fe938493252_ENSG00000070010.14"; exon_number "9"; exon_id "f9342923-4c9d-4be6-9e12-0fe938493252_ENSG00000070010.14.9";
chr22	/dev/stdin	CDS	19459210	19459331	.	-	0	gene_id "f9342923-4c9d-4be6-9e12-0fe938493252_ENSG00000070010.14"; transcript_id "f9342923-4c9d-4be6-9e12-0fe938493252_ENSG00000070010.14"; exon_number "9"; exon_id "f9342923-4c9d-4be6-9e12-0fe938493252_ENSG00000070010.14.9";
chr22	/dev/stdin	exon	19462591	19462623	.	-	.	gene_id "f9342923-4c9d-4be6-9e12-0fe938493252_ENSG00000070010.14"; transcript_id "f9342923-4c9d-4be6-9e12-0fe938493252_ENSG00000070010.14"; exon_number "10"; exon_id "f9342923-4c9d-4be6-9e12-0fe938493252_ENSG00000070010.14.10";
chr22	/dev/stdin	CDS	19462591	19462623	.	-	0	gene_id "f9342923-4c9d-4be6-9e12-0fe938493252_ENSG00000070010.14"; transcript_id "f9342923-4c9d-4be6-9e12-0fe938493252_ENSG00000070010.14"; exon_number "10"; exon_id "f9342923-4c9d-4be6-9e12-0fe938493252_ENSG00000070010.14.10";
chr22	/dev/stdin	exon	19463019	19463125	.	-	.	gene_id "f9342923-4c9d-4be6-9e12-0fe938493252_ENSG00000070010.14"; transcript_id "f9342923-4c9d-4be6-9e12-0fe938493252_ENSG00000070010.14"; exon_number "11"; exon_id "f9342923-4c9d-4be6-9e12-0fe938493252_ENSG00000070010.14.11";
chr22	/dev/stdin	CDS	19463019	19463125	.	-	2	gene_id "f9342923-4c9d-4be6-9e12-0fe938493252_ENSG00000070010.14"; transcript_id "f9342923-4c9d-4be6-9e12-0fe938493252_ENSG00000070010.14"; exon_number "11"; exon_id "f9342923-4c9d-4be6-9e12-0fe938493252_ENSG00000070010.14.11";
chr22	/dev/stdin	exon	19466286	19466454	.	-	.	gene_id "f9342923-4c9d-4be6-9e12-0fe938493252_ENSG00000070010.14"; transcript_id "f9342923-4c9d-4be6-9e12-0fe938493252_ENSG00000070010.14"; exon_number "12"; exon_id "f9342923-4c9d-4be6-9e12-0fe938493252_ENSG00000070010.14.12";
chr22	/dev/stdin	CDS	19466286	19466454	.	-	0	gene_id "f9342923-4c9d-4be6-9e12-0fe938493252_ENSG00000070010.14"; transcript_id "f9342923-4c9d-4be6-9e12-0fe938493252_ENSG00000070010.14"; exon_number "12"; exon_id "f9342923-4c9d-4be6-9e12-0fe938493252_ENSG00000070010.14.12";
chr22	/dev/stdin	start_codon	19466452	19466454	.	-	0	gene_id "f9342923-4c9d-4be6-9e12-0fe938493252_ENSG00000070010.14"; transcript_id "f9342923-4c9d-4be6-9e12-0fe938493252_ENSG00000070010.14"; exon_number "12"; exon_id "f9342923-4c9d-4be6-9e12-0fe938493252_ENSG00000070010.14.12";
chr22	/dev/stdin	transcript	19438145	19466667	.	-	.	gene_id "ENST00000399523.1_ENSG00000070010.14"; transcript_id "ENST00000399523.1_ENSG00000070010.14";
chr22	/dev/stdin	exon	19438145	19438267	.	-	.	gene_id "ENST00000399523.1_ENSG00000070010.14"; transcript_id "ENST00000399523.1_ENSG00000070010.14"; exon_number "1"; exon_id "ENST00000399523.1_ENSG00000070010.14.1";
chr22	/dev/stdin	CDS	19438148	19438267	.	-	0	gene_id "ENST00000399523.1_ENSG00000070010.14"; transcript_id "ENST00000399523.1_ENSG00000070010.14"; exon_number "1"; exon_id "ENST00000399523.1_ENSG00000070010.14.1";
chr22	/dev/stdin	exon	19442325	19442353	.	-	.	gene_id "ENST00000399523.1_ENSG00000070010.14"; transcript_id "ENST00000399523.1_ENSG00000070010.14"; exon_number "2"; exon_id "ENST00000399523.1_ENSG00000070010.14.2";
chr22	/dev/stdin	CDS	19442325	19442353	.	-	2	gene_id "ENST00000399523.1_ENSG00000070010.14"; transcript_id "ENST00000399523.1_ENSG00000070010.14"; exon_number "2"; exon_id "ENST00000399523.1_ENSG00000070010.14.2";
chr22	/dev/stdin	exon	19443203	19443291	.	-	.	gene_id "ENST00000399523.1_ENSG00000070010.14"; transcript_id "ENST00000399523.1_ENSG00000070010.14"; exon_number "3"; exon_id "ENST00000399523.1_ENSG00000070010.14.3";
chr22	/dev/stdin	CDS	19443203	19443291	.	-	1	gene_id "ENST00000399523.1_ENSG00000070010.14"; transcript_id "ENST00000399523.1_ENSG00000070010.14"; exon_number "3"; exon_id "ENST00000399523.1_ENSG00000070010.14.3";
chr22	/dev/stdin	exon	19444110	19444157	.	-	.	gene_id "ENST00000399523.1_ENSG00000070010.14"; transcript_id "ENST00000399523.1_ENSG00000070010.14"; exon_number "4"; exon_id "ENST00000399523.1_ENSG00000070010.14.4";
chr22	/dev/stdin	CDS	19444110	19444157	.	-	1	gene_id "ENST00000399523.1_ENSG00000070010.14"; transcript_id "ENST00000399523.1_ENSG00000070010.14"; exon_number "4"; exon_id "ENST00000399523.1_ENSG00000070010.14.4";
chr22	/dev/stdin	exon	19444376	19444441	.	-	.	gene_id "ENST00000399523.1_ENSG00000070010.14"; transcript_id "ENST00000399523.1_ENSG00000070010.14"; exon_number "5"; exon_id "ENST00000399523.1_ENSG00000070010.14.5";
chr22	/dev/stdin	CDS	19444376	19444441	.	-	1	gene_id "ENST00000399523.1_ENSG00000070010.14"; transcript_id "ENST00000399523.1_ENSG00000070010.14"; exon_number "5"; exon_id "ENST00000399523.1_ENSG00000070010.14.5";
chr22	/dev/stdin	exon	19445594	19445662	.	-	.	gene_id "ENST00000399523.1_ENSG00000070010.14"; transcript_id "ENST00000399523.1_ENSG00000070010.14"; exon_number "6"; exon_id "ENST00000399523.1_ENSG00000070010.14.6";
chr22	/dev/stdin	CDS	19445594	19445662	.	-	1	gene_id "ENST00000399523.1_ENSG00000070010.14"; transcript_id "ENST00000399523.1_ENSG00000070010.14"; exon_number "6"; exon_id "ENST00000399523.1_ENSG00000070010.14.6";
chr22	/dev/stdin	exon	19452725	19452797	.	-	.	gene_id "ENST00000399523.1_ENSG00000070010.14"; transcript_id "ENST00000399523.1_ENSG00000070010.14"; exon_number "7"; exon_id "ENST00000399523.1_ENSG00000070010.14.7";
chr22	/dev/stdin	CDS	19452725	19452797	.	-	2	gene_id "ENST00000399523.1_ENSG00000070010.14"; transcript_id "ENST00000399523.1_ENSG00000070010.14"; exon_number "7"; exon_id "ENST00000399523.1_ENSG00000070010.14.7";
chr22	/dev/stdin	exon	19455396	19455526	.	-	.	gene_id "ENST00000399523.1_ENSG00000070010.14"; transcript_id "ENST00000399523.1_ENSG00000070010.14"; exon_number "8"; exon_id "ENST00000399523.1_ENSG00000070010.14.8";
chr22	/dev/stdin	CDS	19455396	19455526	.	-	1	gene_id "ENST00000399523.1_ENSG00000070010.14"; transcript_id "ENST00000399523.1_ENSG00000070010.14"; exon_number "8"; exon_id "ENST00000399523.1_ENSG00000070010.14.8";
chr22	/dev/stdin	exon	19459210	19459331	.	-	.	gene_id "ENST00000399523.1_ENSG00000070010.14"; transcript_id "ENST00000399523.1_ENSG00000070010.14"; exon_number "9"; exon_id "ENST00000399523.1_ENSG00000070010.14.9";
chr22	/dev/stdin	CDS	19459210	19459331	.	-	0	gene_id "ENST00000399523.1_ENSG00000070010.14"; transcript_id "ENST00000399523.1_ENSG00000070010.14"; exon_number "9"; exon_id "ENST00000399523.1_ENSG00000070010.14.9";
chr22	/dev/stdin	exon	19462591	19462623	.	-	.	gene_id "ENST00000399523.1_ENSG00000070010.14"; transcript_id "ENST00000399523.1_ENSG00000070010.14"; exon_number "10"; exon_id "ENST00000399523.1_ENSG00000070010.14.10";
chr22	/dev/stdin	CDS	19462591	19462623	.	-	0	gene_id "ENST00000399523.1_ENSG00000070010.14"; transcript_id "ENST00000399523.1_ENSG00000070010.14"; exon_number "10"; exon_id "ENST00000399523.1_ENSG00000070010.14.10";
chr22	/dev/stdin	exon	19462993	19463125	.	-	.	gene_id "ENST00000399523.1_ENSG00000070010.14"; transcript_id "ENST00000399523.1_ENSG00000070010.14"; exon_number "11"; exon_id "ENST00000399523.1_ENSG00000070010.14.11";
chr22	/dev/stdin	CDS	19462993	19463125	.	-	1	gene_id "ENST00000399523.1_ENSG00000070010.14"; transcript_id "ENST00000399523.1_ENSG00000070010.14"; exon_number "11"; exon_id "ENST00000399523.1_ENSG00000070010.14.11";
chr22	/dev/stdin	exon	19466606	19466667	.	-	.	gene_id "ENST00000399523.1_ENSG00000070010.14"; transcript_id "ENST00000399523.1_ENSG00000070010.14"; exon_number "12"; exon_id "ENST00000399523.1_ENSG00000070010.14.12";
chr22	/dev/stdin	CDS	19466606	19466667	.	-	0	gene_id "ENST00000399523.1_ENSG00000070010.14"; transcript_id "ENST00000399523.1_ENSG00000070010.14"; exon_number "12"; exon_id "ENST00000399523.1_ENSG00000070010.14.12";
chr22	/dev/stdin	start_codon	19466665	19466667	.	-	0	gene_id "ENST00000399523.1_ENSG00000070010.14"; transcript_id "ENST00000399523.1_ENSG00000070010.14"; exon_number "12"; exon_id "ENST00000399523.1_ENSG00000070010.14.12";
chr22	/dev/stdin	stop_codon	19438145	19438147	.	-	0	gene_id "ENST00000399523.1_ENSG00000070010.14"; transcript_id "ENST00000399523.1_ENSG00000070010.14"; exon_number "1"; exon_id "ENST00000399523.1_ENSG00000070010.14.1";
chr22	/dev/stdin	transcript	19438145	19466667	.	-	.	gene_id "e3bc497e-b443-4a56-8910-2f7a5f1c3b7f_ENSG00000070010.14"; transcript_id "e3bc497e-b443-4a56-8910-2f7a5f1c3b7f_ENSG00000070010.14";
chr22	/dev/stdin	exon	19438145	19438267	.	-	.	gene_id "e3bc497e-b443-4a56-8910-2f7a5f1c3b7f_ENSG00000070010.14"; transcript_id "e3bc497e-b443-4a56-8910-2f7a5f1c3b7f_ENSG00000070010.14"; exon_number "1"; exon_id "e3bc497e-b443-4a56-8910-2f7a5f1c3b7f_ENSG00000070010.14.1";
chr22	/dev/stdin	CDS	19438145	19438267	.	-	2	gene_id "e3bc497e-b443-4a56-8910-2f7a5f1c3b7f_ENSG00000070010.14"; transcript_id "e3bc497e-b443-4a56-8910-2f7a5f1c3b7f_ENSG00000070010.14"; exon_number "1"; exon_id "e3bc497e-b443-4a56-8910-2f7a5f1c3b7f_ENSG00000070010.14.1";
chr22	/dev/stdin	exon	19443203	19443291	.	-	.	gene_id "e3bc497e-b443-4a56-8910-2f7a5f1c3b7f_ENSG00000070010.14"; transcript_id "e3bc497e-b443-4a56-8910-2f7a5f1c3b7f_ENSG00000070010.14"; exon_number "2"; exon_id "e3bc497e-b443-4a56-8910-2f7a5f1c3b7f_ENSG00000070010.14.2";
chr22	/dev/stdin	CDS	19443203	19443291	.	-	1	gene_id "e3bc497e-b443-4a56-8910-2f7a5f1c3b7f_ENSG00000070010.14"; transcript_id "e3bc497e-b443-4a56-8910-2f7a5f1c3b7f_ENSG00000070010.14"; exon_number "2"; exon_id "e3bc497e-b443-4a56-8910-2f7a5f1c3b7f_ENSG00000070010.14.2";
chr22	/dev/stdin	exon	19444110	19444157	.	-	.	gene_id "e3bc497e-b443-4a56-8910-2f7a5f1c3b7f_ENSG00000070010.14"; transcript_id "e3bc497e-b443-4a56-8910-2f7a5f1c3b7f_ENSG00000070010.14"; exon_number "3"; exon_id "e3bc497e-b443-4a56-8910-2f7a5f1c3b7f_ENSG00000070010.14.3";
chr22	/dev/stdin	CDS	19444110	19444157	.	-	1	gene_id "e3bc497e-b443-4a56-8910-2f7a5f1c3b7f_ENSG00000070010.14"; transcript_id "e3bc497e-b443-4a56-8910-2f7a5f1c3b7f_ENSG00000070010.14"; exon_number "3"; exon_id "e3bc497e-b443-4a56-8910-2f7a5f1c3b7f_ENSG00000070010.14.3";
chr22	/dev/stdin	exon	19444376	19444441	.	-	.	gene_id "e3bc497e-b443-4a56-8910-2f7a5f1c3b7f_ENSG00000070010.14"; transcript_id "e3bc497e-b443-4a56-8910-2f7a5f1c3b7f_ENSG00000070010.14"; exon_number "4"; exon_id "e3bc497e-b443-4a56-8910-2f7a5f1c3b7f_ENSG00000070010.14.4";
chr22	/dev/stdin	CDS	19444376	19444441	.	-	1	gene_id "e3bc497e-b443-4a56-8910-2f7a5f1c3b7f_ENSG00000070010.14"; transcript_id "e3bc497e-b443-4a56-8910-2f7a5f1c3b7f_ENSG00000070010.14"; exon_number "4"; exon_id "e3bc497e-b443-4a56-8910-2f7a5f1c3b7f_ENSG00000070010.14.4";
chr22	/dev/stdin	exon	19445594	19445662	.	-	.	gene_id "e3bc497e-b443-4a56-8910-2f7a5f1c3b7f_ENSG00000070010.14"; transcript_id "e3bc497e-b443-4a56-8910-2f7a5f1c3b7f_ENSG00000070010.14"; exon_number "5"; exon_id "e3bc497e-b443-4a56-8910-2f7a5f1c3b7f_ENSG00000070010.14.5";
chr22	/dev/stdin	CDS	19445594	19445662	.	-	1	gene_id "e3bc497e-b443-4a56-8910-2f7a5f1c3b7f_ENSG00000070010.14"; transcript_id "e3bc497e-b443-4a56-8910-2f7a5f1c3b7f_ENSG00000070010.14"; exon_number "5"; exon_id "e3bc497e-b443-4a56-8910-2f7a5f1c3b7f_ENSG00000070010.14.5";
chr22	/dev/stdin	exon	19452725	19452797	.	-	.	gene_id "e3bc497e-b443-4a56-8910-2f7a5f1c3b7f_ENSG00000070010.14"; transcript_id "e3bc497e-b443-4a56-8910-2f7a5f1c3b7f_ENSG00000070010.14"; exon_number "6"; exon_id "e3bc497e-b443-4a56-8910-2f7a5f1c3b7f_ENSG00000070010.14.6";
chr22	/dev/stdin	CDS	19452725	19452797	.	-	2	gene_id "e3bc497e-b443-4a56-8910-2f7a5f1c3b7f_ENSG00000070010.14"; transcript_id "e3bc497e-b443-4a56-8910-2f7a5f1c3b7f_ENSG00000070010.14"; exon_number "6"; exon_id "e3bc497e-b443-4a56-8910-2f7a5f1c3b7f_ENSG00000070010.14.6";
chr22	/dev/stdin	exon	19455396	19455526	.	-	.	gene_id "e3bc497e-b443-4a56-8910-2f7a5f1c3b7f_ENSG00000070010.14"; transcript_id "e3bc497e-b443-4a56-8910-2f7a5f1c3b7f_ENSG00000070010.14"; exon_number "7"; exon_id "e3bc497e-b443-4a56-8910-2f7a5f1c3b7f_ENSG00000070010.14.7";
chr22	/dev/stdin	CDS	19455396	19455526	.	-	1	gene_id "e3bc497e-b443-4a56-8910-2f7a5f1c3b7f_ENSG00000070010.14"; transcript_id "e3bc497e-b443-4a56-8910-2f7a5f1c3b7f_ENSG00000070010.14"; exon_number "7"; exon_id "e3bc497e-b443-4a56-8910-2f7a5f1c3b7f_ENSG00000070010.14.7";
chr22	/dev/stdin	exon	19459210	19459331	.	-	.	gene_id "e3bc497e-b443-4a56-8910-2f7a5f1c3b7f_ENSG00000070010.14"; transcript_id "e3bc497e-b443-4a56-8910-2f7a5f1c3b7f_ENSG00000070010.14"; exon_number "8"; exon_id "e3bc497e-b443-4a56-8910-2f7a5f1c3b7f_ENSG00000070010.14.8";
chr22	/dev/stdin	CDS	19459210	19459331	.	-	0	gene_id "e3bc497e-b443-4a56-8910-2f7a5f1c3b7f_ENSG00000070010.14"; transcript_id "e3bc497e-b443-4a56-8910-2f7a5f1c3b7f_ENSG00000070010.14"; exon_number "8"; exon_id "e3bc497e-b443-4a56-8910-2f7a5f1c3b7f_ENSG00000070010.14.8";
chr22	/dev/stdin	exon	19462591	19462623	.	-	.	gene_id "e3bc497e-b443-4a56-8910-2f7a5f1c3b7f_ENSG00000070010.14"; transcript_id "e3bc497e-b443-4a56-8910-2f7a5f1c3b7f_ENSG00000070010.14"; exon_number "9"; exon_id "e3bc497e-b443-4a56-8910-2f7a5f1c3b7f_ENSG00000070010.14.9";
chr22	/dev/stdin	CDS	19462591	19462623	.	-	0	gene_id "e3bc497e-b443-4a56-8910-2f7a5f1c3b7f_ENSG00000070010.14"; transcript_id "e3bc497e-b443-4a56-8910-2f7a5f1c3b7f_ENSG00000070010.14"; exon_number "9"; exon_id "e3bc497e-b443-4a56-8910-2f7a5f1c3b7f_ENSG00000070010.14.9";
chr22	/dev/stdin	exon	19462993	19463125	.	-	.	gene_id "e3bc497e-b443-4a56-8910-2f7a5f1c3b7f_ENSG00000070010.14"; transcript_id "e3bc497e-b443-4a56-8910-2f7a5f1c3b7f_ENSG00000070010.14"; exon_number "10"; exon_id "e3bc497e-b443-4a56-8910-2f7a5f1c3b7f_ENSG00000070010.14.10";
chr22	/dev/stdin	CDS	19462993	19463125	.	-	1	gene_id "e3bc497e-b443-4a56-8910-2f7a5f1c3b7f_ENSG00000070010.14"; transcript_id "e3bc497e-b443-4a56-8910-2f7a5f1c3b7f_ENSG00000070010.14"; exon_number "10"; exon_id "e3bc497e-b443-4a56-8910-2f7a5f1c3b7f_ENSG00000070010.14.10";
chr22	/dev/stdin	exon	19466606	19466667	.	-	.	gene_id "e3bc497e-b443-4a56-8910-2f7a5f1c3b7f_ENSG00000070010.14"; transcript_id "e3bc497e-b443-4a56-8910-2f7a5f1c3b7f_ENSG00000070010.14"; exon_number "11"; exon_id "e3bc497e-b443-4a56-8910-2f7a5f1c3b7f_ENSG00000070010.14.11";
chr22	/dev/stdin	CDS	19466606	19466667	.	-	0	gene_id "e3bc497e-b443-4a56-8910-2f7a5f1c3b7f_ENSG00000070010.14"; transcript_id "e3bc497e-b443-4a56-8910-2f7a5f1c3b7f_ENSG00000070010.14"; exon_number "11"; exon_id "e3bc497e-b443-4a56-8910-2f7a5f1c3b7f_ENSG00000070010.14.11";
chr22	/dev/stdin	start_codon	19466665	19466667	.	-	0	gene_id "e3bc497e-b443-4a56-8910-2f7a5f1c3b7f_ENSG00000070010.14"; transcript_id "e3bc497e-b443-4a56-8910-2f7a5f1c3b7f_ENSG00000070010.14"; exon_number "11"; exon_id "e3bc497e-b443-4a56-8910-2f7a5f1c3b7f_ENSG00000070010.14.11";
chr22	/dev/stdin	transcript	19438145	19466667	.	-	.	gene_id "fab678b8-fbbf-4c56-b6ed-22d6702cec6a_ENSG00000070010.14"; transcript_id "fab678b8-fbbf-4c56-b6ed-22d6702cec6a_ENSG00000070010.14";
chr22	/dev/stdin	exon	19438145	19438267	.	-	.	gene_id "fab678b8-fbbf-4c56-b6ed-22d6702cec6a_ENSG00000070010.14"; transcript_id "fab678b8-fbbf-4c56-b6ed-22d6702cec6a_ENSG00000070010.14"; exon_number "1"; exon_id "fab678b8-fbbf-4c56-b6ed-22d6702cec6a_ENSG00000070010.14.1";
chr22	/dev/stdin	CDS	19438148	19438267	.	-	0	gene_id "fab678b8-fbbf-4c56-b6ed-22d6702cec6a_ENSG00000070010.14"; transcript_id "fab678b8-fbbf-4c56-b6ed-22d6702cec6a_ENSG00000070010.14"; exon_number "1"; exon_id "fab678b8-fbbf-4c56-b6ed-22d6702cec6a_ENSG00000070010.14.1";
chr22	/dev/stdin	exon	19442272	19442353	.	-	.	gene_id "fab678b8-fbbf-4c56-b6ed-22d6702cec6a_ENSG00000070010.14"; transcript_id "fab678b8-fbbf-4c56-b6ed-22d6702cec6a_ENSG00000070010.14"; exon_number "2"; exon_id "fab678b8-fbbf-4c56-b6ed-22d6702cec6a_ENSG00000070010.14.2";
chr22	/dev/stdin	CDS	19442272	19442353	.	-	1	gene_id "fab678b8-fbbf-4c56-b6ed-22d6702cec6a_ENSG00000070010.14"; transcript_id "fab678b8-fbbf-4c56-b6ed-22d6702cec6a_ENSG00000070010.14"; exon_number "2"; exon_id "fab678b8-fbbf-4c56-b6ed-22d6702cec6a_ENSG00000070010.14.2";
chr22	/dev/stdin	exon	19444110	19444157	.	-	.	gene_id "fab678b8-fbbf-4c56-b6ed-22d6702cec6a_ENSG00000070010.14"; transcript_id "fab678b8-fbbf-4c56-b6ed-22d6702cec6a_ENSG00000070010.14"; exon_number "3"; exon_id "fab678b8-fbbf-4c56-b6ed-22d6702cec6a_ENSG00000070010.14.3";
chr22	/dev/stdin	CDS	19444110	19444157	.	-	1	gene_id "fab678b8-fbbf-4c56-b6ed-22d6702cec6a_ENSG00000070010.14"; transcript_id "fab678b8-fbbf-4c56-b6ed-22d6702cec6a_ENSG00000070010.14"; exon_number "3"; exon_id "fab678b8-fbbf-4c56-b6ed-22d6702cec6a_ENSG00000070010.14.3";
chr22	/dev/stdin	exon	19444376	19444441	.	-	.	gene_id "fab678b8-fbbf-4c56-b6ed-22d6702cec6a_ENSG00000070010.14"; transcript_id "fab678b8-fbbf-4c56-b6ed-22d6702cec6a_ENSG00000070010.14"; exon_number "4"; exon_id "fab678b8-fbbf-4c56-b6ed-22d6702cec6a_ENSG00000070010.14.4";
chr22	/dev/stdin	CDS	19444376	19444441	.	-	1	gene_id "fab678b8-fbbf-4c56-b6ed-22d6702cec6a_ENSG00000070010.14"; transcript_id "fab678b8-fbbf-4c56-b6ed-22d6702cec6a_ENSG00000070010.14"; exon_number "4"; exon_id "fab678b8-fbbf-4c56-b6ed-22d6702cec6a_ENSG00000070010.14.4";
chr22	/dev/stdin	exon	19445594	19445662	.	-	.	gene_id "fab678b8-fbbf-4c56-b6ed-22d6702cec6a_ENSG00000070010.14"; transcript_id "fab678b8-fbbf-4c56-b6ed-22d6702cec6a_ENSG00000070010.14"; exon_number "5"; exon_id "fab678b8-fbbf-4c56-b6ed-22d6702cec6a_ENSG00000070010.14.5";
chr22	/dev/stdin	CDS	19445594	19445662	.	-	1	gene_id "fab678b8-fbbf-4c56-b6ed-22d6702cec6a_ENSG00000070010.14"; transcript_id "fab678b8-fbbf-4c56-b6ed-22d6702cec6a_ENSG00000070010.14"; exon_number "5"; exon_id "fab678b8-fbbf-4c56-b6ed-22d6702cec6a_ENSG00000070010.14.5";
chr22	/dev/stdin	exon	19452725	19452797	.	-	.	gene_id "fab678b8-fbbf-4c56-b6ed-22d6702cec6a_ENSG00000070010.14"; transcript_id "fab678b8-fbbf-4c56-b6ed-22d6702cec6a_ENSG00000070010.14"; exon_number "6"; exon_id "fab678b8-fbbf-4c56-b6ed-22d6702cec6a_ENSG00000070010.14.6";
chr22	/dev/stdin	CDS	19452725	19452797	.	-	2	gene_id "fab678b8-fbbf-4c56-b6ed-22d6702cec6a_ENSG00000070010.14"; transcript_id "fab678b8-fbbf-4c56-b6ed-22d6702cec6a_ENSG00000070010.14"; exon_number "6"; exon_id "fab678b8-fbbf-4c56-b6ed-22d6702cec6a_ENSG00000070010.14.6";
chr22	/dev/stdin	exon	19455396	19455526	.	-	.	gene_id "fab678b8-fbbf-4c56-b6ed-22d6702cec6a_ENSG00000070010.14"; transcript_id "fab678b8-fbbf-4c56-b6ed-22d6702cec6a_ENSG00000070010.14"; exon_number "7"; exon_id "fab678b8-fbbf-4c56-b6ed-22d6702cec6a_ENSG00000070010.14.7";
chr22	/dev/stdin	CDS	19455396	19455526	.	-	1	gene_id "fab678b8-fbbf-4c56-b6ed-22d6702cec6a_ENSG00000070010.14"; transcript_id "fab678b8-fbbf-4c56-b6ed-22d6702cec6a_ENSG00000070010.14"; exon_number "7"; exon_id "fab678b8-fbbf-4c56-b6ed-22d6702cec6a_ENSG00000070010.14.7";
chr22	/dev/stdin	exon	19459210	19459331	.	-	.	gene_id "fab678b8-fbbf-4c56-b6ed-22d6702cec6a_ENSG00000070010.14"; transcript_id "fab678b8-fbbf-4c56-b6ed-22d6702cec6a_ENSG00000070010.14"; exon_number "8"; exon_id "fab678b8-fbbf-4c56-b6ed-22d6702cec6a_ENSG00000070010.14.8";
chr22	/dev/stdin	CDS	19459210	19459331	.	-	0	gene_id "fab678b8-fbbf-4c56-b6ed-22d6702cec6a_ENSG00000070010.14"; transcript_id "fab678b8-fbbf-4c56-b6ed-22d6702cec6a_ENSG00000070010.14"; exon_number "8"; exon_id "fab678b8-fbbf-4c56-b6ed-22d6702cec6a_ENSG00000070010.14.8";
chr22	/dev/stdin	exon	19462591	19462623	.	-	.	gene_id "fab678b8-fbbf-4c56-b6ed-22d6702cec6a_ENSG00000070010.14"; transcript_id "fab678b8-fbbf-4c56-b6ed-22d6702cec6a_ENSG00000070010.14"; exon_number "9"; exon_id "fab678b8-fbbf-4c56-b6ed-22d6702cec6a_ENSG00000070010.14.9";
chr22	/dev/stdin	CDS	19462591	19462623	.	-	0	gene_id "fab678b8-fbbf-4c56-b6ed-22d6702cec6a_ENSG00000070010.14"; transcript_id "fab678b8-fbbf-4c56-b6ed-22d6702cec6a_ENSG00000070010.14"; exon_number "9"; exon_id "fab678b8-fbbf-4c56-b6ed-22d6702cec6a_ENSG00000070010.14.9";
chr22	/dev/stdin	exon	19462993	19463125	.	-	.	gene_id "fab678b8-fbbf-4c56-b6ed-22d6702cec6a_ENSG00000070010.14"; transcript_id "fab678b8-fbbf-4c56-b6ed-22d6702cec6a_ENSG00000070010.14"; exon_number "10"; exon_id "fab678b8-fbbf-4c56-b6ed-22d6702cec6a_ENSG00000070010.14.10";
chr22	/dev/stdin	CDS	19462993	19463125	.	-	1	gene_id "fab678b8-fbbf-4c56-b6ed-22d6702cec6a_ENSG00000070010.14"; transcript_id "fab678b8-fbbf-4c56-b6ed-22d6702cec6a_ENSG00000070010.14"; exon_number "10"; exon_id "fab678b8-fbbf-4c56-b6ed-22d6702cec6a_ENSG00000070010.14.10";
chr22	/dev/stdin	exon	19466606	19466667	.	-	.	gene_id "fab678b8-fbbf-4c56-b6ed-22d6702cec6a_ENSG00000070010.14"; transcript_id "fab678b8-fbbf-4c56-b6ed-22d6702cec6a_ENSG00000070010.14"; exon_number "11"; exon_id "fab678b8-fbbf-4c56-b6ed-22d6702cec6a_ENSG00000070010.14.11";
chr22	/dev/stdin	CDS	19466606	19466667	.	-	0	gene_id "fab678b8-fbbf-4c56-b6ed-22d6702cec6a_ENSG00000070010.14"; transcript_id "fab678b8-fbbf-4c56-b6ed-22d6702cec6a_ENSG00000070010.14"; exon_number "11"; exon_id "fab678b8-fbbf-4c56-b6ed-22d6702cec6a_ENSG00000070010.14.11";
chr22	/dev/stdin	start_codon	19466665	19466667	.	-	0	gene_id "fab678b8-fbbf-4c56-b6ed-22d6702cec6a_ENSG00000070010.14"; transcript_id "fab678b8-fbbf-4c56-b6ed-22d6702cec6a_ENSG00000070010.14"; exon_number "11"; exon_id "fab678b8-fbbf-4c56-b6ed-22d6702cec6a_ENSG00000070010.14.11";
chr22	/dev/stdin	stop_codon	19438145	19438147	.	-	0	gene_id "fab678b8-fbbf-4c56-b6ed-22d6702cec6a_ENSG00000070010.14"; transcript_id "fab678b8-fbbf-4c56-b6ed-22d6702cec6a_ENSG00000070010.14"; exon_number "1"; exon_id "fab678b8-fbbf-4c56-b6ed-22d6702cec6a_ENSG00000070010.14.1";
chr22	/dev/stdin	transcript	19442268	19463126	.	-	.	gene_id "4ee1c52d-fbc7-435c-b2a7-105e4b4d7d98_ENSG00000070010.14"; transcript_id "4ee1c52d-fbc7-435c-b2a7-105e4b4d7d98_ENSG00000070010.14";
chr22	/dev/stdin	exon	19442268	19442353	.	-	.	gene_id "4ee1c52d-fbc7-435c-b2a7-105e4b4d7d98_ENSG00000070010.14"; transcript_id "4ee1c52d-fbc7-435c-b2a7-105e4b4d7d98_ENSG00000070010.14"; exon_number "1"; exon_id "4ee1c52d-fbc7-435c-b2a7-105e4b4d7d98_ENSG00000070010.14.1";
chr22	/dev/stdin	CDS	19442268	19442353	.	-	0	gene_id "4ee1c52d-fbc7-435c-b2a7-105e4b4d7d98_ENSG00000070010.14"; transcript_id "4ee1c52d-fbc7-435c-b2a7-105e4b4d7d98_ENSG00000070010.14"; exon_number "1"; exon_id "4ee1c52d-fbc7-435c-b2a7-105e4b4d7d98_ENSG00000070010.14.1";
chr22	/dev/stdin	exon	19443203	19443291	.	-	.	gene_id "4ee1c52d-fbc7-435c-b2a7-105e4b4d7d98_ENSG00000070010.14"; transcript_id "4ee1c52d-fbc7-435c-b2a7-105e4b4d7d98_ENSG00000070010.14"; exon_number "2"; exon_id "4ee1c52d-fbc7-435c-b2a7-105e4b4d7d98_ENSG00000070010.14.2";
chr22	/dev/stdin	CDS	19443203	19443291	.	-	2	gene_id "4ee1c52d-fbc7-435c-b2a7-105e4b4d7d98_ENSG00000070010.14"; transcript_id "4ee1c52d-fbc7-435c-b2a7-105e4b4d7d98_ENSG00000070010.14"; exon_number "2"; exon_id "4ee1c52d-fbc7-435c-b2a7-105e4b4d7d98_ENSG00000070010.14.2";
chr22	/dev/stdin	exon	19444376	19444441	.	-	.	gene_id "4ee1c52d-fbc7-435c-b2a7-105e4b4d7d98_ENSG00000070010.14"; transcript_id "4ee1c52d-fbc7-435c-b2a7-105e4b4d7d98_ENSG00000070010.14"; exon_number "3"; exon_id "4ee1c52d-fbc7-435c-b2a7-105e4b4d7d98_ENSG00000070010.14.3";
chr22	/dev/stdin	CDS	19444376	19444441	.	-	2	gene_id "4ee1c52d-fbc7-435c-b2a7-105e4b4d7d98_ENSG00000070010.14"; transcript_id "4ee1c52d-fbc7-435c-b2a7-105e4b4d7d98_ENSG00000070010.14"; exon_number "3"; exon_id "4ee1c52d-fbc7-435c-b2a7-105e4b4d7d98_ENSG00000070010.14.3";
chr22	/dev/stdin	exon	19445594	19445662	.	-	.	gene_id "4ee1c52d-fbc7-435c-b2a7-105e4b4d7d98_ENSG00000070010.14"; transcript_id "4ee1c52d-fbc7-435c-b2a7-105e4b4d7d98_ENSG00000070010.14"; exon_number "4"; exon_id "4ee1c52d-fbc7-435c-b2a7-105e4b4d7d98_ENSG00000070010.14.4";
chr22	/dev/stdin	CDS	19445594	19445662	.	-	2	gene_id "4ee1c52d-fbc7-435c-b2a7-105e4b4d7d98_ENSG00000070010.14"; transcript_id "4ee1c52d-fbc7-435c-b2a7-105e4b4d7d98_ENSG00000070010.14"; exon_number "4"; exon_id "4ee1c52d-fbc7-435c-b2a7-105e4b4d7d98_ENSG00000070010.14.4";
chr22	/dev/stdin	exon	19452725	19452797	.	-	.	gene_id "4ee1c52d-fbc7-435c-b2a7-105e4b4d7d98_ENSG00000070010.14"; transcript_id "4ee1c52d-fbc7-435c-b2a7-105e4b4d7d98_ENSG00000070010.14"; exon_number "5"; exon_id "4ee1c52d-fbc7-435c-b2a7-105e4b4d7d98_ENSG00000070010.14.5";
chr22	/dev/stdin	CDS	19452725	19452797	.	-	0	gene_id "4ee1c52d-fbc7-435c-b2a7-105e4b4d7d98_ENSG00000070010.14"; transcript_id "4ee1c52d-fbc7-435c-b2a7-105e4b4d7d98_ENSG00000070010.14"; exon_number "5"; exon_id "4ee1c52d-fbc7-435c-b2a7-105e4b4d7d98_ENSG00000070010.14.5";
chr22	/dev/stdin	exon	19455396	19455526	.	-	.	gene_id "4ee1c52d-fbc7-435c-b2a7-105e4b4d7d98_ENSG00000070010.14"; transcript_id "4ee1c52d-fbc7-435c-b2a7-105e4b4d7d98_ENSG00000070010.14"; exon_number "6"; exon_id "4ee1c52d-fbc7-435c-b2a7-105e4b4d7d98_ENSG00000070010.14.6";
chr22	/dev/stdin	CDS	19455396	19455526	.	-	2	gene_id "4ee1c52d-fbc7-435c-b2a7-105e4b4d7d98_ENSG00000070010.14"; transcript_id "4ee1c52d-fbc7-435c-b2a7-105e4b4d7d98_ENSG00000070010.14"; exon_number "6"; exon_id "4ee1c52d-fbc7-435c-b2a7-105e4b4d7d98_ENSG00000070010.14.6";
chr22	/dev/stdin	exon	19459210	19459331	.	-	.	gene_id "4ee1c52d-fbc7-435c-b2a7-105e4b4d7d98_ENSG00000070010.14"; transcript_id "4ee1c52d-fbc7-435c-b2a7-105e4b4d7d98_ENSG00000070010.14"; exon_number "7"; exon_id "4ee1c52d-fbc7-435c-b2a7-105e4b4d7d98_ENSG00000070010.14.7";
chr22	/dev/stdin	CDS	19459210	19459331	.	-	1	gene_id "4ee1c52d-fbc7-435c-b2a7-105e4b4d7d98_ENSG00000070010.14"; transcript_id "4ee1c52d-fbc7-435c-b2a7-105e4b4d7d98_ENSG00000070010.14"; exon_number "7"; exon_id "4ee1c52d-fbc7-435c-b2a7-105e4b4d7d98_ENSG00000070010.14.7";
chr22	/dev/stdin	exon	19462591	19462623	.	-	.	gene_id "4ee1c52d-fbc7-435c-b2a7-105e4b4d7d98_ENSG00000070010.14"; transcript_id "4ee1c52d-fbc7-435c-b2a7-105e4b4d7d98_ENSG00000070010.14"; exon_number "8"; exon_id "4ee1c52d-fbc7-435c-b2a7-105e4b4d7d98_ENSG00000070010.14.8";
chr22	/dev/stdin	CDS	19462591	19462623	.	-	1	gene_id "4ee1c52d-fbc7-435c-b2a7-105e4b4d7d98_ENSG00000070010.14"; transcript_id "4ee1c52d-fbc7-435c-b2a7-105e4b4d7d98_ENSG00000070010.14"; exon_number "8"; exon_id "4ee1c52d-fbc7-435c-b2a7-105e4b4d7d98_ENSG00000070010.14.8";
chr22	/dev/stdin	exon	19462993	19463126	.	-	.	gene_id "4ee1c52d-fbc7-435c-b2a7-105e4b4d7d98_ENSG00000070010.14"; transcript_id "4ee1c52d-fbc7-435c-b2a7-105e4b4d7d98_ENSG00000070010.14"; exon_number "9"; exon_id "4ee1c52d-fbc7-435c-b2a7-105e4b4d7d98_ENSG00000070010.14.9";
chr22	/dev/stdin	CDS	19462993	19463126	.	-	0	gene_id "4ee1c52d-fbc7-435c-b2a7-105e4b4d7d98_ENSG00000070010.14"; transcript_id "4ee1c52d-fbc7-435c-b2a7-105e4b4d7d98_ENSG00000070010.14"; exon_number "9"; exon_id "4ee1c52d-fbc7-435c-b2a7-105e4b4d7d98_ENSG00000070010.14.9";
chr22	/dev/stdin	start_codon	19463124	19463126	.	-	0	gene_id "4ee1c52d-fbc7-435c-b2a7-105e4b4d7d98_ENSG00000070010.14"; transcript_id "4ee1c52d-fbc7-435c-b2a7-105e4b4d7d98_ENSG00000070010.14"; exon_number "9"; exon_id "4ee1c52d-fbc7-435c-b2a7-105e4b4d7d98_ENSG00000070010.14.9";
chr22	/dev/stdin	transcript	19467415	19508101	.	+	.	gene_id "ENST00000263201.1_ENSG00000093009.5"; transcript_id "ENST00000263201.1_ENSG00000093009.5";
chr22	/dev/stdin	exon	19467415	19467542	.	+	.	gene_id "ENST00000263201.1_ENSG00000093009.5"; transcript_id "ENST00000263201.1_ENSG00000093009.5"; exon_number "1"; exon_id "ENST00000263201.1_ENSG00000093009.5.1";
chr22	/dev/stdin	CDS	19467415	19467542	.	+	0	gene_id "ENST00000263201.1_ENSG00000093009.5"; transcript_id "ENST00000263201.1_ENSG00000093009.5"; exon_number "1"; exon_id "ENST00000263201.1_ENSG00000093009.5.1";
chr22	/dev/stdin	exon	19467681	19467740	.	+	.	gene_id "ENST00000263201.1_ENSG00000093009.5"; transcript_id "ENST00000263201.1_ENSG00000093009.5"; exon_number "2"; exon_id "ENST00000263201.1_ENSG00000093009.5.2";
chr22	/dev/stdin	CDS	19467681	19467740	.	+	1	gene_id "ENST00000263201.1_ENSG00000093009.5"; transcript_id "ENST00000263201.1_ENSG00000093009.5"; exon_number "2"; exon_id "ENST00000263201.1_ENSG00000093009.5.2";
chr22	/dev/stdin	exon	19468476	19468568	.	+	.	gene_id "ENST00000263201.1_ENSG00000093009.5"; transcript_id "ENST00000263201.1_ENSG00000093009.5"; exon_number "3"; exon_id "ENST00000263201.1_ENSG00000093009.5.3";
chr22	/dev/stdin	CDS	19468476	19468568	.	+	1	gene_id "ENST00000263201.1_ENSG00000093009.5"; transcript_id "ENST00000263201.1_ENSG00000093009.5"; exon_number "3"; exon_id "ENST00000263201.1_ENSG00000093009.5.3";
chr22	/dev/stdin	exon	19470213	19470350	.	+	.	gene_id "ENST00000263201.1_ENSG00000093009.5"; transcript_id "ENST00000263201.1_ENSG00000093009.5"; exon_number "4"; exon_id "ENST00000263201.1_ENSG00000093009.5.4";
chr22	/dev/stdin	CDS	19470213	19470350	.	+	1	gene_id "ENST00000263201.1_ENSG00000093009.5"; transcript_id "ENST00000263201.1_ENSG00000093009.5"; exon_number "4"; exon_id "ENST00000263201.1_ENSG00000093009.5.4";
chr22	/dev/stdin	exon	19471385	19471528	.	+	.	gene_id "ENST00000263201.1_ENSG00000093009.5"; transcript_id "ENST00000263201.1_ENSG00000093009.5"; exon_number "5"; exon_id "ENST00000263201.1_ENSG00000093009.5.5";
chr22	/dev/stdin	CDS	19471385	19471528	.	+	1	gene_id "ENST00000263201.1_ENSG00000093009.5"; transcript_id "ENST00000263201.1_ENSG00000093009.5"; exon_number "5"; exon_id "ENST00000263201.1_ENSG00000093009.5.5";
chr22	/dev/stdin	exon	19481850	19481905	.	+	.	gene_id "ENST00000263201.1_ENSG00000093009.5"; transcript_id "ENST00000263201.1_ENSG00000093009.5"; exon_number "6"; exon_id "ENST00000263201.1_ENSG00000093009.5.6";
chr22	/dev/stdin	CDS	19481850	19481905	.	+	1	gene_id "ENST00000263201.1_ENSG00000093009.5"; transcript_id "ENST00000263201.1_ENSG00000093009.5"; exon_number "6"; exon_id "ENST00000263201.1_ENSG00000093009.5.6";
chr22	/dev/stdin	exon	19483504	19483552	.	+	.	gene_id "ENST00000263201.1_ENSG00000093009.5"; transcript_id "ENST00000263201.1_ENSG00000093009.5"; exon_number "7"; exon_id "ENST00000263201.1_ENSG00000093009.5.7";
chr22	/dev/stdin	CDS	19483504	19483552	.	+	2	gene_id "ENST00000263201.1_ENSG00000093009.5"; transcript_id "ENST00000263201.1_ENSG00000093009.5"; exon_number "7"; exon_id "ENST00000263201.1_ENSG00000093009.5.7";
chr22	/dev/stdin	exon	19484909	19484970	.	+	.	gene_id "ENST00000263201.1_ENSG00000093009.5"; transcript_id "ENST00000263201.1_ENSG00000093009.5"; exon_number "8"; exon_id "ENST00000263201.1_ENSG00000093009.5.8";
chr22	/dev/stdin	CDS	19484909	19484970	.	+	1	gene_id "ENST00000263201.1_ENSG00000093009.5"; transcript_id "ENST00000263201.1_ENSG00000093009.5"; exon_number "8"; exon_id "ENST00000263201.1_ENSG00000093009.5.8";
chr22	/dev/stdin	exon	19486624	19486674	.	+	.	gene_id "ENST00000263201.1_ENSG00000093009.5"; transcript_id "ENST00000263201.1_ENSG00000093009.5"; exon_number "9"; exon_id "ENST00000263201.1_ENSG00000093009.5.9";
chr22	/dev/stdin	CDS	19486624	19486674	.	+	2	gene_id "ENST00000263201.1_ENSG00000093009.5"; transcript_id "ENST00000263201.1_ENSG00000093009.5"; exon_number "9"; exon_id "ENST00000263201.1_ENSG00000093009.5.9";
chr22	/dev/stdin	exon	19492885	19493004	.	+	.	gene_id "ENST00000263201.1_ENSG00000093009.5"; transcript_id "ENST00000263201.1_ENSG00000093009.5"; exon_number "10"; exon_id "ENST00000263201.1_ENSG00000093009.5.10";
chr22	/dev/stdin	CDS	19492885	19493004	.	+	2	gene_id "ENST00000263201.1_ENSG00000093009.5"; transcript_id "ENST00000263201.1_ENSG00000093009.5"; exon_number "10"; exon_id "ENST00000263201.1_ENSG00000093009.5.10";
chr22	/dev/stdin	exon	19494909	19495040	.	+	.	gene_id "ENST00000263201.1_ENSG00000093009.5"; transcript_id "ENST00000263201.1_ENSG00000093009.5"; exon_number "11"; exon_id "ENST00000263201.1_ENSG00000093009.5.11";
chr22	/dev/stdin	CDS	19494909	19495040	.	+	2	gene_id "ENST00000263201.1_ENSG00000093009.5"; transcript_id "ENST00000263201.1_ENSG00000093009.5"; exon_number "11"; exon_id "ENST00000263201.1_ENSG00000093009.5.11";
chr22	/dev/stdin	exon	19495289	19495387	.	+	.	gene_id "ENST00000263201.1_ENSG00000093009.5"; transcript_id "ENST00000263201.1_ENSG00000093009.5"; exon_number "12"; exon_id "ENST00000263201.1_ENSG00000093009.5.12";
chr22	/dev/stdin	CDS	19495289	19495387	.	+	2	gene_id "ENST00000263201.1_ENSG00000093009.5"; transcript_id "ENST00000263201.1_ENSG00000093009.5"; exon_number "12"; exon_id "ENST00000263201.1_ENSG00000093009.5.12";
chr22	/dev/stdin	exon	19496053	19496214	.	+	.	gene_id "ENST00000263201.1_ENSG00000093009.5"; transcript_id "ENST00000263201.1_ENSG00000093009.5"; exon_number "13"; exon_id "ENST00000263201.1_ENSG00000093009.5.13";
chr22	/dev/stdin	CDS	19496053	19496214	.	+	2	gene_id "ENST00000263201.1_ENSG00000093009.5"; transcript_id "ENST00000263201.1_ENSG00000093009.5"; exon_number "13"; exon_id "ENST00000263201.1_ENSG00000093009.5.13";
chr22	/dev/stdin	exon	19502272	19502410	.	+	.	gene_id "ENST00000263201.1_ENSG00000093009.5"; transcript_id "ENST00000263201.1_ENSG00000093009.5"; exon_number "14"; exon_id "ENST00000263201.1_ENSG00000093009.5.14";
chr22	/dev/stdin	CDS	19502272	19502410	.	+	2	gene_id "ENST00000263201.1_ENSG00000093009.5"; transcript_id "ENST00000263201.1_ENSG00000093009.5"; exon_number "14"; exon_id "ENST00000263201.1_ENSG00000093009.5.14";
chr22	/dev/stdin	exon	19502488	19502571	.	+	.	gene_id "ENST00000263201.1_ENSG00000093009.5"; transcript_id "ENST00000263201.1_ENSG00000093009.5"; exon_number "15"; exon_id "ENST00000263201.1_ENSG00000093009.5.15";
chr22	/dev/stdin	CDS	19502488	19502571	.	+	1	gene_id "ENST00000263201.1_ENSG00000093009.5"; transcript_id "ENST00000263201.1_ENSG00000093009.5"; exon_number "15"; exon_id "ENST00000263201.1_ENSG00000093009.5.15";
chr22	/dev/stdin	exon	19504050	19504168	.	+	.	gene_id "ENST00000263201.1_ENSG00000093009.5"; transcript_id "ENST00000263201.1_ENSG00000093009.5"; exon_number "16"; exon_id "ENST00000263201.1_ENSG00000093009.5.16";
chr22	/dev/stdin	CDS	19504050	19504168	.	+	1	gene_id "ENST00000263201.1_ENSG00000093009.5"; transcript_id "ENST00000263201.1_ENSG00000093009.5"; exon_number "16"; exon_id "ENST00000263201.1_ENSG00000093009.5.16";
chr22	/dev/stdin	exon	19504340	19504416	.	+	.	gene_id "ENST00000263201.1_ENSG00000093009.5"; transcript_id "ENST00000263201.1_ENSG00000093009.5"; exon_number "17"; exon_id "ENST00000263201.1_ENSG00000093009.5.17";
chr22	/dev/stdin	CDS	19504340	19504416	.	+	2	gene_id "ENST00000263201.1_ENSG00000093009.5"; transcript_id "ENST00000263201.1_ENSG00000093009.5"; exon_number "17"; exon_id "ENST00000263201.1_ENSG00000093009.5.17";
chr22	/dev/stdin	exon	19506367	19506432	.	+	.	gene_id "ENST00000263201.1_ENSG00000093009.5"; transcript_id "ENST00000263201.1_ENSG00000093009.5"; exon_number "18"; exon_id "ENST00000263201.1_ENSG00000093009.5.18";
chr22	/dev/stdin	CDS	19506367	19506432	.	+	0	gene_id "ENST00000263201.1_ENSG00000093009.5"; transcript_id "ENST00000263201.1_ENSG00000093009.5"; exon_number "18"; exon_id "ENST00000263201.1_ENSG00000093009.5.18";
chr22	/dev/stdin	exon	19508004	19508101	.	+	.	gene_id "ENST00000263201.1_ENSG00000093009.5"; transcript_id "ENST00000263201.1_ENSG00000093009.5"; exon_number "19"; exon_id "ENST00000263201.1_ENSG00000093009.5.19";
chr22	/dev/stdin	CDS	19508004	19508101	.	+	0	gene_id "ENST00000263201.1_ENSG00000093009.5"; transcript_id "ENST00000263201.1_ENSG00000093009.5"; exon_number "19"; exon_id "ENST00000263201.1_ENSG00000093009.5.19";
chr22	/dev/stdin	start_codon	19467415	19467417	.	+	0	gene_id "ENST00000263201.1_ENSG00000093009.5"; transcript_id "ENST00000263201.1_ENSG00000093009.5"; exon_number "1"; exon_id "ENST00000263201.1_ENSG00000093009.5.1";
chr22	/dev/stdin	transcript	19467415	19508101	.	+	.	gene_id "ENST00000404724.3_ENSG00000093009.5"; transcript_id "ENST00000404724.3_ENSG00000093009.5";
chr22	/dev/stdin	exon	19467415	19467542	.	+	.	gene_id "ENST00000404724.3_ENSG00000093009.5"; transcript_id "ENST00000404724.3_ENSG00000093009.5"; exon_number "1"; exon_id "ENST00000404724.3_ENSG00000093009.5.1";
chr22	/dev/stdin	CDS	19467415	19467542	.	+	0	gene_id "ENST00000404724.3_ENSG00000093009.5"; transcript_id "ENST00000404724.3_ENSG00000093009.5"; exon_number "1"; exon_id "ENST00000404724.3_ENSG00000093009.5.1";
chr22	/dev/stdin	exon	19467681	19467740	.	+	.	gene_id "ENST00000404724.3_ENSG00000093009.5"; transcript_id "ENST00000404724.3_ENSG00000093009.5"; exon_number "2"; exon_id "ENST00000404724.3_ENSG00000093009.5.2";
chr22	/dev/stdin	CDS	19467681	19467740	.	+	1	gene_id "ENST00000404724.3_ENSG00000093009.5"; transcript_id "ENST00000404724.3_ENSG00000093009.5"; exon_number "2"; exon_id "ENST00000404724.3_ENSG00000093009.5.2";
chr22	/dev/stdin	exon	19468476	19468568	.	+	.	gene_id "ENST00000404724.3_ENSG00000093009.5"; transcript_id "ENST00000404724.3_ENSG00000093009.5"; exon_number "3"; exon_id "ENST00000404724.3_ENSG00000093009.5.3";
chr22	/dev/stdin	CDS	19468476	19468568	.	+	1	gene_id "ENST00000404724.3_ENSG00000093009.5"; transcript_id "ENST00000404724.3_ENSG00000093009.5"; exon_number "3"; exon_id "ENST00000404724.3_ENSG00000093009.5.3";
chr22	/dev/stdin	exon	19471385	19471528	.	+	.	gene_id "ENST00000404724.3_ENSG00000093009.5"; transcript_id "ENST00000404724.3_ENSG00000093009.5"; exon_number "4"; exon_id "ENST00000404724.3_ENSG00000093009.5.4";
chr22	/dev/stdin	CDS	19471385	19471528	.	+	1	gene_id "ENST00000404724.3_ENSG00000093009.5"; transcript_id "ENST00000404724.3_ENSG00000093009.5"; exon_number "4"; exon_id "ENST00000404724.3_ENSG00000093009.5.4";
chr22	/dev/stdin	exon	19481850	19481905	.	+	.	gene_id "ENST00000404724.3_ENSG00000093009.5"; transcript_id "ENST00000404724.3_ENSG00000093009.5"; exon_number "5"; exon_id "ENST00000404724.3_ENSG00000093009.5.5";
chr22	/dev/stdin	CDS	19481850	19481905	.	+	1	gene_id "ENST00000404724.3_ENSG00000093009.5"; transcript_id "ENST00000404724.3_ENSG00000093009.5"; exon_number "5"; exon_id "ENST00000404724.3_ENSG00000093009.5.5";
chr22	/dev/stdin	exon	19483504	19483552	.	+	.	gene_id "ENST00000404724.3_ENSG00000093009.5"; transcript_id "ENST00000404724.3_ENSG00000093009.5"; exon_number "6"; exon_id "ENST00000404724.3_ENSG00000093009.5.6";
chr22	/dev/stdin	CDS	19483504	19483552	.	+	2	gene_id "ENST00000404724.3_ENSG00000093009.5"; transcript_id "ENST00000404724.3_ENSG00000093009.5"; exon_number "6"; exon_id "ENST00000404724.3_ENSG00000093009.5.6";
chr22	/dev/stdin	exon	19484909	19484970	.	+	.	gene_id "ENST00000404724.3_ENSG00000093009.5"; transcript_id "ENST00000404724.3_ENSG00000093009.5"; exon_number "7"; exon_id "ENST00000404724.3_ENSG00000093009.5.7";
chr22	/dev/stdin	CDS	19484909	19484970	.	+	1	gene_id "ENST00000404724.3_ENSG00000093009.5"; transcript_id "ENST00000404724.3_ENSG00000093009.5"; exon_number "7"; exon_id "ENST00000404724.3_ENSG00000093009.5.7";
chr22	/dev/stdin	exon	19486624	19486674	.	+	.	gene_id "ENST00000404724.3_ENSG00000093009.5"; transcript_id "ENST00000404724.3_ENSG00000093009.5"; exon_number "8"; exon_id "ENST00000404724.3_ENSG00000093009.5.8";
chr22	/dev/stdin	CDS	19486624	19486674	.	+	2	gene_id "ENST00000404724.3_ENSG00000093009.5"; transcript_id "ENST00000404724.3_ENSG00000093009.5"; exon_number "8"; exon_id "ENST00000404724.3_ENSG00000093009.5.8";
chr22	/dev/stdin	exon	19492885	19493004	.	+	.	gene_id "ENST00000404724.3_ENSG00000093009.5"; transcript_id "ENST00000404724.3_ENSG00000093009.5"; exon_number "9"; exon_id "ENST00000404724.3_ENSG00000093009.5.9";
chr22	/dev/stdin	CDS	19492885	19493004	.	+	2	gene_id "ENST00000404724.3_ENSG00000093009.5"; transcript_id "ENST00000404724.3_ENSG00000093009.5"; exon_number "9"; exon_id "ENST00000404724.3_ENSG00000093009.5.9";
chr22	/dev/stdin	exon	19494909	19495040	.	+	.	gene_id "ENST00000404724.3_ENSG00000093009.5"; transcript_id "ENST00000404724.3_ENSG00000093009.5"; exon_number "10"; exon_id "ENST00000404724.3_ENSG00000093009.5.10";
chr22	/dev/stdin	CDS	19494909	19495040	.	+	2	gene_id "ENST00000404724.3_ENSG00000093009.5"; transcript_id "ENST00000404724.3_ENSG00000093009.5"; exon_number "10"; exon_id "ENST00000404724.3_ENSG00000093009.5.10";
chr22	/dev/stdin	exon	19495289	19495387	.	+	.	gene_id "ENST00000404724.3_ENSG00000093009.5"; transcript_id "ENST00000404724.3_ENSG00000093009.5"; exon_number "11"; exon_id "ENST00000404724.3_ENSG00000093009.5.11";
chr22	/dev/stdin	CDS	19495289	19495387	.	+	2	gene_id "ENST00000404724.3_ENSG00000093009.5"; transcript_id "ENST00000404724.3_ENSG00000093009.5"; exon_number "11"; exon_id "ENST00000404724.3_ENSG00000093009.5.11";
chr22	/dev/stdin	exon	19496053	19496214	.	+	.	gene_id "ENST00000404724.3_ENSG00000093009.5"; transcript_id "ENST00000404724.3_ENSG00000093009.5"; exon_number "12"; exon_id "ENST00000404724.3_ENSG00000093009.5.12";
chr22	/dev/stdin	CDS	19496053	19496214	.	+	2	gene_id "ENST00000404724.3_ENSG00000093009.5"; transcript_id "ENST00000404724.3_ENSG00000093009.5"; exon_number "12"; exon_id "ENST00000404724.3_ENSG00000093009.5.12";
chr22	/dev/stdin	exon	19502272	19502410	.	+	.	gene_id "ENST00000404724.3_ENSG00000093009.5"; transcript_id "ENST00000404724.3_ENSG00000093009.5"; exon_number "13"; exon_id "ENST00000404724.3_ENSG00000093009.5.13";
chr22	/dev/stdin	CDS	19502272	19502410	.	+	2	gene_id "ENST00000404724.3_ENSG00000093009.5"; transcript_id "ENST00000404724.3_ENSG00000093009.5"; exon_number "13"; exon_id "ENST00000404724.3_ENSG00000093009.5.13";
chr22	/dev/stdin	exon	19502488	19502571	.	+	.	gene_id "ENST00000404724.3_ENSG00000093009.5"; transcript_id "ENST00000404724.3_ENSG00000093009.5"; exon_number "14"; exon_id "ENST00000404724.3_ENSG00000093009.5.14";
chr22	/dev/stdin	CDS	19502488	19502571	.	+	1	gene_id "ENST00000404724.3_ENSG00000093009.5"; transcript_id "ENST00000404724.3_ENSG00000093009.5"; exon_number "14"; exon_id "ENST00000404724.3_ENSG00000093009.5.14";
chr22	/dev/stdin	exon	19504050	19504168	.	+	.	gene_id "ENST00000404724.3_ENSG00000093009.5"; transcript_id "ENST00000404724.3_ENSG00000093009.5"; exon_number "15"; exon_id "ENST00000404724.3_ENSG00000093009.5.15";
chr22	/dev/stdin	CDS	19504050	19504168	.	+	1	gene_id "ENST00000404724.3_ENSG00000093009.5"; transcript_id "ENST00000404724.3_ENSG00000093009.5"; exon_number "15"; exon_id "ENST00000404724.3_ENSG00000093009.5.15";
chr22	/dev/stdin	exon	19504340	19504416	.	+	.	gene_id "ENST00000404724.3_ENSG00000093009.5"; transcript_id "ENST00000404724.3_ENSG00000093009.5"; exon_number "16"; exon_id "ENST00000404724.3_ENSG00000093009.5.16";
chr22	/dev/stdin	CDS	19504340	19504416	.	+	2	gene_id "ENST00000404724.3_ENSG00000093009.5"; transcript_id "ENST00000404724.3_ENSG00000093009.5"; exon_number "16"; exon_id "ENST00000404724.3_ENSG00000093009.5.16";
chr22	/dev/stdin	exon	19506367	19506432	.	+	.	gene_id "ENST00000404724.3_ENSG00000093009.5"; transcript_id "ENST00000404724.3_ENSG00000093009.5"; exon_number "17"; exon_id "ENST00000404724.3_ENSG00000093009.5.17";
chr22	/dev/stdin	CDS	19506367	19506432	.	+	0	gene_id "ENST00000404724.3_ENSG00000093009.5"; transcript_id "ENST00000404724.3_ENSG00000093009.5"; exon_number "17"; exon_id "ENST00000404724.3_ENSG00000093009.5.17";
chr22	/dev/stdin	exon	19508004	19508101	.	+	.	gene_id "ENST00000404724.3_ENSG00000093009.5"; transcript_id "ENST00000404724.3_ENSG00000093009.5"; exon_number "18"; exon_id "ENST00000404724.3_ENSG00000093009.5.18";
chr22	/dev/stdin	CDS	19508004	19508101	.	+	0	gene_id "ENST00000404724.3_ENSG00000093009.5"; transcript_id "ENST00000404724.3_ENSG00000093009.5"; exon_number "18"; exon_id "ENST00000404724.3_ENSG00000093009.5.18";
chr22	/dev/stdin	start_codon	19467415	19467417	.	+	0	gene_id "ENST00000404724.3_ENSG00000093009.5"; transcript_id "ENST00000404724.3_ENSG00000093009.5"; exon_number "1"; exon_id "ENST00000404724.3_ENSG00000093009.5.1";
chr22	/dev/stdin	transcript	19467415	19508101	.	+	.	gene_id "6504cd3c-ef3b-411e-89f8-b6b2d18ba9f4_ENSG00000093009.5"; transcript_id "6504cd3c-ef3b-411e-89f8-b6b2d18ba9f4_ENSG00000093009.5";
chr22	/dev/stdin	exon	19467415	19467542	.	+	.	gene_id "6504cd3c-ef3b-411e-89f8-b6b2d18ba9f4_ENSG00000093009.5"; transcript_id "6504cd3c-ef3b-411e-89f8-b6b2d18ba9f4_ENSG00000093009.5"; exon_number "1"; exon_id "6504cd3c-ef3b-411e-89f8-b6b2d18ba9f4_ENSG00000093009.5.1";
chr22	/dev/stdin	CDS	19467415	19467542	.	+	0	gene_id "6504cd3c-ef3b-411e-89f8-b6b2d18ba9f4_ENSG00000093009.5"; transcript_id "6504cd3c-ef3b-411e-89f8-b6b2d18ba9f4_ENSG00000093009.5"; exon_number "1"; exon_id "6504cd3c-ef3b-411e-89f8-b6b2d18ba9f4_ENSG00000093009.5.1";
chr22	/dev/stdin	exon	19467681	19467740	.	+	.	gene_id "6504cd3c-ef3b-411e-89f8-b6b2d18ba9f4_ENSG00000093009.5"; transcript_id "6504cd3c-ef3b-411e-89f8-b6b2d18ba9f4_ENSG00000093009.5"; exon_number "2"; exon_id "6504cd3c-ef3b-411e-89f8-b6b2d18ba9f4_ENSG00000093009.5.2";
chr22	/dev/stdin	CDS	19467681	19467740	.	+	1	gene_id "6504cd3c-ef3b-411e-89f8-b6b2d18ba9f4_ENSG00000093009.5"; transcript_id "6504cd3c-ef3b-411e-89f8-b6b2d18ba9f4_ENSG00000093009.5"; exon_number "2"; exon_id "6504cd3c-ef3b-411e-89f8-b6b2d18ba9f4_ENSG00000093009.5.2";
chr22	/dev/stdin	exon	19468476	19468568	.	+	.	gene_id "6504cd3c-ef3b-411e-89f8-b6b2d18ba9f4_ENSG00000093009.5"; transcript_id "6504cd3c-ef3b-411e-89f8-b6b2d18ba9f4_ENSG00000093009.5"; exon_number "3"; exon_id "6504cd3c-ef3b-411e-89f8-b6b2d18ba9f4_ENSG00000093009.5.3";
chr22	/dev/stdin	CDS	19468476	19468568	.	+	1	gene_id "6504cd3c-ef3b-411e-89f8-b6b2d18ba9f4_ENSG00000093009.5"; transcript_id "6504cd3c-ef3b-411e-89f8-b6b2d18ba9f4_ENSG00000093009.5"; exon_number "3"; exon_id "6504cd3c-ef3b-411e-89f8-b6b2d18ba9f4_ENSG00000093009.5.3";
chr22	/dev/stdin	exon	19470213	19470350	.	+	.	gene_id "6504cd3c-ef3b-411e-89f8-b6b2d18ba9f4_ENSG00000093009.5"; transcript_id "6504cd3c-ef3b-411e-89f8-b6b2d18ba9f4_ENSG00000093009.5"; exon_number "4"; exon_id "6504cd3c-ef3b-411e-89f8-b6b2d18ba9f4_ENSG00000093009.5.4";
chr22	/dev/stdin	CDS	19470213	19470350	.	+	1	gene_id "6504cd3c-ef3b-411e-89f8-b6b2d18ba9f4_ENSG00000093009.5"; transcript_id "6504cd3c-ef3b-411e-89f8-b6b2d18ba9f4_ENSG00000093009.5"; exon_number "4"; exon_id "6504cd3c-ef3b-411e-89f8-b6b2d18ba9f4_ENSG00000093009.5.4";
chr22	/dev/stdin	exon	19471385	19471528	.	+	.	gene_id "6504cd3c-ef3b-411e-89f8-b6b2d18ba9f4_ENSG00000093009.5"; transcript_id "6504cd3c-ef3b-411e-89f8-b6b2d18ba9f4_ENSG00000093009.5"; exon_number "5"; exon_id "6504cd3c-ef3b-411e-89f8-b6b2d18ba9f4_ENSG00000093009.5.5";
chr22	/dev/stdin	CDS	19471385	19471528	.	+	1	gene_id "6504cd3c-ef3b-411e-89f8-b6b2d18ba9f4_ENSG00000093009.5"; transcript_id "6504cd3c-ef3b-411e-89f8-b6b2d18ba9f4_ENSG00000093009.5"; exon_number "5"; exon_id "6504cd3c-ef3b-411e-89f8-b6b2d18ba9f4_ENSG00000093009.5.5";
chr22	/dev/stdin	exon	19481850	19481905	.	+	.	gene_id "6504cd3c-ef3b-411e-89f8-b6b2d18ba9f4_ENSG00000093009.5"; transcript_id "6504cd3c-ef3b-411e-89f8-b6b2d18ba9f4_ENSG00000093009.5"; exon_number "6"; exon_id "6504cd3c-ef3b-411e-89f8-b6b2d18ba9f4_ENSG00000093009.5.6";
chr22	/dev/stdin	CDS	19481850	19481905	.	+	1	gene_id "6504cd3c-ef3b-411e-89f8-b6b2d18ba9f4_ENSG00000093009.5"; transcript_id "6504cd3c-ef3b-411e-89f8-b6b2d18ba9f4_ENSG00000093009.5"; exon_number "6"; exon_id "6504cd3c-ef3b-411e-89f8-b6b2d18ba9f4_ENSG00000093009.5.6";
chr22	/dev/stdin	exon	19483504	19483552	.	+	.	gene_id "6504cd3c-ef3b-411e-89f8-b6b2d18ba9f4_ENSG00000093009.5"; transcript_id "6504cd3c-ef3b-411e-89f8-b6b2d18ba9f4_ENSG00000093009.5"; exon_number "7"; exon_id "6504cd3c-ef3b-411e-89f8-b6b2d18ba9f4_ENSG00000093009.5.7";
chr22	/dev/stdin	CDS	19483504	19483552	.	+	2	gene_id "6504cd3c-ef3b-411e-89f8-b6b2d18ba9f4_ENSG00000093009.5"; transcript_id "6504cd3c-ef3b-411e-89f8-b6b2d18ba9f4_ENSG00000093009.5"; exon_number "7"; exon_id "6504cd3c-ef3b-411e-89f8-b6b2d18ba9f4_ENSG00000093009.5.7";
chr22	/dev/stdin	exon	19484909	19484970	.	+	.	gene_id "6504cd3c-ef3b-411e-89f8-b6b2d18ba9f4_ENSG00000093009.5"; transcript_id "6504cd3c-ef3b-411e-89f8-b6b2d18ba9f4_ENSG00000093009.5"; exon_number "8"; exon_id "6504cd3c-ef3b-411e-89f8-b6b2d18ba9f4_ENSG00000093009.5.8";
chr22	/dev/stdin	CDS	19484909	19484970	.	+	1	gene_id "6504cd3c-ef3b-411e-89f8-b6b2d18ba9f4_ENSG00000093009.5"; transcript_id "6504cd3c-ef3b-411e-89f8-b6b2d18ba9f4_ENSG00000093009.5"; exon_number "8"; exon_id "6504cd3c-ef3b-411e-89f8-b6b2d18ba9f4_ENSG00000093009.5.8";
chr22	/dev/stdin	exon	19486624	19486674	.	+	.	gene_id "6504cd3c-ef3b-411e-89f8-b6b2d18ba9f4_ENSG00000093009.5"; transcript_id "6504cd3c-ef3b-411e-89f8-b6b2d18ba9f4_ENSG00000093009.5"; exon_number "9"; exon_id "6504cd3c-ef3b-411e-89f8-b6b2d18ba9f4_ENSG00000093009.5.9";
chr22	/dev/stdin	CDS	19486624	19486674	.	+	2	gene_id "6504cd3c-ef3b-411e-89f8-b6b2d18ba9f4_ENSG00000093009.5"; transcript_id "6504cd3c-ef3b-411e-89f8-b6b2d18ba9f4_ENSG00000093009.5"; exon_number "9"; exon_id "6504cd3c-ef3b-411e-89f8-b6b2d18ba9f4_ENSG00000093009.5.9";
chr22	/dev/stdin	exon	19492885	19493004	.	+	.	gene_id "6504cd3c-ef3b-411e-89f8-b6b2d18ba9f4_ENSG00000093009.5"; transcript_id "6504cd3c-ef3b-411e-89f8-b6b2d18ba9f4_ENSG00000093009.5"; exon_number "10"; exon_id "6504cd3c-ef3b-411e-89f8-b6b2d18ba9f4_ENSG00000093009.5.10";
chr22	/dev/stdin	CDS	19492885	19493004	.	+	2	gene_id "6504cd3c-ef3b-411e-89f8-b6b2d18ba9f4_ENSG00000093009.5"; transcript_id "6504cd3c-ef3b-411e-89f8-b6b2d18ba9f4_ENSG00000093009.5"; exon_number "10"; exon_id "6504cd3c-ef3b-411e-89f8-b6b2d18ba9f4_ENSG00000093009.5.10";
chr22	/dev/stdin	exon	19494909	19495040	.	+	.	gene_id "6504cd3c-ef3b-411e-89f8-b6b2d18ba9f4_ENSG00000093009.5"; transcript_id "6504cd3c-ef3b-411e-89f8-b6b2d18ba9f4_ENSG00000093009.5"; exon_number "11"; exon_id "6504cd3c-ef3b-411e-89f8-b6b2d18ba9f4_ENSG00000093009.5.11";
chr22	/dev/stdin	CDS	19494909	19495040	.	+	2	gene_id "6504cd3c-ef3b-411e-89f8-b6b2d18ba9f4_ENSG00000093009.5"; transcript_id "6504cd3c-ef3b-411e-89f8-b6b2d18ba9f4_ENSG00000093009.5"; exon_number "11"; exon_id "6504cd3c-ef3b-411e-89f8-b6b2d18ba9f4_ENSG00000093009.5.11";
chr22	/dev/stdin	exon	19495289	19495387	.	+	.	gene_id "6504cd3c-ef3b-411e-89f8-b6b2d18ba9f4_ENSG00000093009.5"; transcript_id "6504cd3c-ef3b-411e-89f8-b6b2d18ba9f4_ENSG00000093009.5"; exon_number "12"; exon_id "6504cd3c-ef3b-411e-89f8-b6b2d18ba9f4_ENSG00000093009.5.12";
chr22	/dev/stdin	CDS	19495289	19495387	.	+	2	gene_id "6504cd3c-ef3b-411e-89f8-b6b2d18ba9f4_ENSG00000093009.5"; transcript_id "6504cd3c-ef3b-411e-89f8-b6b2d18ba9f4_ENSG00000093009.5"; exon_number "12"; exon_id "6504cd3c-ef3b-411e-89f8-b6b2d18ba9f4_ENSG00000093009.5.12";
chr22	/dev/stdin	exon	19496053	19496214	.	+	.	gene_id "6504cd3c-ef3b-411e-89f8-b6b2d18ba9f4_ENSG00000093009.5"; transcript_id "6504cd3c-ef3b-411e-89f8-b6b2d18ba9f4_ENSG00000093009.5"; exon_number "13"; exon_id "6504cd3c-ef3b-411e-89f8-b6b2d18ba9f4_ENSG00000093009.5.13";
chr22	/dev/stdin	CDS	19496053	19496214	.	+	2	gene_id "6504cd3c-ef3b-411e-89f8-b6b2d18ba9f4_ENSG00000093009.5"; transcript_id "6504cd3c-ef3b-411e-89f8-b6b2d18ba9f4_ENSG00000093009.5"; exon_number "13"; exon_id "6504cd3c-ef3b-411e-89f8-b6b2d18ba9f4_ENSG00000093009.5.13";
chr22	/dev/stdin	exon	19502272	19502410	.	+	.	gene_id "6504cd3c-ef3b-411e-89f8-b6b2d18ba9f4_ENSG00000093009.5"; transcript_id "6504cd3c-ef3b-411e-89f8-b6b2d18ba9f4_ENSG00000093009.5"; exon_number "14"; exon_id "6504cd3c-ef3b-411e-89f8-b6b2d18ba9f4_ENSG00000093009.5.14";
chr22	/dev/stdin	CDS	19502272	19502410	.	+	2	gene_id "6504cd3c-ef3b-411e-89f8-b6b2d18ba9f4_ENSG00000093009.5"; transcript_id "6504cd3c-ef3b-411e-89f8-b6b2d18ba9f4_ENSG00000093009.5"; exon_number "14"; exon_id "6504cd3c-ef3b-411e-89f8-b6b2d18ba9f4_ENSG00000093009.5.14";
chr22	/dev/stdin	exon	19504050	19504168	.	+	.	gene_id "6504cd3c-ef3b-411e-89f8-b6b2d18ba9f4_ENSG00000093009.5"; transcript_id "6504cd3c-ef3b-411e-89f8-b6b2d18ba9f4_ENSG00000093009.5"; exon_number "15"; exon_id "6504cd3c-ef3b-411e-89f8-b6b2d18ba9f4_ENSG00000093009.5.15";
chr22	/dev/stdin	CDS	19504050	19504168	.	+	1	gene_id "6504cd3c-ef3b-411e-89f8-b6b2d18ba9f4_ENSG00000093009.5"; transcript_id "6504cd3c-ef3b-411e-89f8-b6b2d18ba9f4_ENSG00000093009.5"; exon_number "15"; exon_id "6504cd3c-ef3b-411e-89f8-b6b2d18ba9f4_ENSG00000093009.5.15";
chr22	/dev/stdin	exon	19504340	19504416	.	+	.	gene_id "6504cd3c-ef3b-411e-89f8-b6b2d18ba9f4_ENSG00000093009.5"; transcript_id "6504cd3c-ef3b-411e-89f8-b6b2d18ba9f4_ENSG00000093009.5"; exon_number "16"; exon_id "6504cd3c-ef3b-411e-89f8-b6b2d18ba9f4_ENSG00000093009.5.16";
chr22	/dev/stdin	CDS	19504340	19504416	.	+	2	gene_id "6504cd3c-ef3b-411e-89f8-b6b2d18ba9f4_ENSG00000093009.5"; transcript_id "6504cd3c-ef3b-411e-89f8-b6b2d18ba9f4_ENSG00000093009.5"; exon_number "16"; exon_id "6504cd3c-ef3b-411e-89f8-b6b2d18ba9f4_ENSG00000093009.5.16";
chr22	/dev/stdin	exon	19506367	19506432	.	+	.	gene_id "6504cd3c-ef3b-411e-89f8-b6b2d18ba9f4_ENSG00000093009.5"; transcript_id "6504cd3c-ef3b-411e-89f8-b6b2d18ba9f4_ENSG00000093009.5"; exon_number "17"; exon_id "6504cd3c-ef3b-411e-89f8-b6b2d18ba9f4_ENSG00000093009.5.17";
chr22	/dev/stdin	CDS	19506367	19506432	.	+	0	gene_id "6504cd3c-ef3b-411e-89f8-b6b2d18ba9f4_ENSG00000093009.5"; transcript_id "6504cd3c-ef3b-411e-89f8-b6b2d18ba9f4_ENSG00000093009.5"; exon_number "17"; exon_id "6504cd3c-ef3b-411e-89f8-b6b2d18ba9f4_ENSG00000093009.5.17";
chr22	/dev/stdin	exon	19508004	19508101	.	+	.	gene_id "6504cd3c-ef3b-411e-89f8-b6b2d18ba9f4_ENSG00000093009.5"; transcript_id "6504cd3c-ef3b-411e-89f8-b6b2d18ba9f4_ENSG00000093009.5"; exon_number "18"; exon_id "6504cd3c-ef3b-411e-89f8-b6b2d18ba9f4_ENSG00000093009.5.18";
chr22	/dev/stdin	CDS	19508004	19508101	.	+	0	gene_id "6504cd3c-ef3b-411e-89f8-b6b2d18ba9f4_ENSG00000093009.5"; transcript_id "6504cd3c-ef3b-411e-89f8-b6b2d18ba9f4_ENSG00000093009.5"; exon_number "18"; exon_id "6504cd3c-ef3b-411e-89f8-b6b2d18ba9f4_ENSG00000093009.5.18";
chr22	/dev/stdin	start_codon	19467415	19467417	.	+	0	gene_id "6504cd3c-ef3b-411e-89f8-b6b2d18ba9f4_ENSG00000093009.5"; transcript_id "6504cd3c-ef3b-411e-89f8-b6b2d18ba9f4_ENSG00000093009.5"; exon_number "1"; exon_id "6504cd3c-ef3b-411e-89f8-b6b2d18ba9f4_ENSG00000093009.5.1";
chr22	/dev/stdin	transcript	19467415	19508101	.	+	.	gene_id "99032949-9a38-44c5-8a3d-ab2abb2e1f93_ENSG00000093009.5"; transcript_id "99032949-9a38-44c5-8a3d-ab2abb2e1f93_ENSG00000093009.5";
chr22	/dev/stdin	exon	19467415	19467542	.	+	.	gene_id "99032949-9a38-44c5-8a3d-ab2abb2e1f93_ENSG00000093009.5"; transcript_id "99032949-9a38-44c5-8a3d-ab2abb2e1f93_ENSG00000093009.5"; exon_number "1"; exon_id "99032949-9a38-44c5-8a3d-ab2abb2e1f93_ENSG00000093009.5.1";
chr22	/dev/stdin	CDS	19467415	19467542	.	+	0	gene_id "99032949-9a38-44c5-8a3d-ab2abb2e1f93_ENSG00000093009.5"; transcript_id "99032949-9a38-44c5-8a3d-ab2abb2e1f93_ENSG00000093009.5"; exon_number "1"; exon_id "99032949-9a38-44c5-8a3d-ab2abb2e1f93_ENSG00000093009.5.1";
chr22	/dev/stdin	exon	19467681	19467740	.	+	.	gene_id "99032949-9a38-44c5-8a3d-ab2abb2e1f93_ENSG00000093009.5"; transcript_id "99032949-9a38-44c5-8a3d-ab2abb2e1f93_ENSG00000093009.5"; exon_number "2"; exon_id "99032949-9a38-44c5-8a3d-ab2abb2e1f93_ENSG00000093009.5.2";
chr22	/dev/stdin	CDS	19467681	19467740	.	+	1	gene_id "99032949-9a38-44c5-8a3d-ab2abb2e1f93_ENSG00000093009.5"; transcript_id "99032949-9a38-44c5-8a3d-ab2abb2e1f93_ENSG00000093009.5"; exon_number "2"; exon_id "99032949-9a38-44c5-8a3d-ab2abb2e1f93_ENSG00000093009.5.2";
chr22	/dev/stdin	exon	19468476	19468568	.	+	.	gene_id "99032949-9a38-44c5-8a3d-ab2abb2e1f93_ENSG00000093009.5"; transcript_id "99032949-9a38-44c5-8a3d-ab2abb2e1f93_ENSG00000093009.5"; exon_number "3"; exon_id "99032949-9a38-44c5-8a3d-ab2abb2e1f93_ENSG00000093009.5.3";
chr22	/dev/stdin	CDS	19468476	19468568	.	+	1	gene_id "99032949-9a38-44c5-8a3d-ab2abb2e1f93_ENSG00000093009.5"; transcript_id "99032949-9a38-44c5-8a3d-ab2abb2e1f93_ENSG00000093009.5"; exon_number "3"; exon_id "99032949-9a38-44c5-8a3d-ab2abb2e1f93_ENSG00000093009.5.3";
chr22	/dev/stdin	exon	19470213	19470350	.	+	.	gene_id "99032949-9a38-44c5-8a3d-ab2abb2e1f93_ENSG00000093009.5"; transcript_id "99032949-9a38-44c5-8a3d-ab2abb2e1f93_ENSG00000093009.5"; exon_number "4"; exon_id "99032949-9a38-44c5-8a3d-ab2abb2e1f93_ENSG00000093009.5.4";
chr22	/dev/stdin	CDS	19470213	19470350	.	+	1	gene_id "99032949-9a38-44c5-8a3d-ab2abb2e1f93_ENSG00000093009.5"; transcript_id "99032949-9a38-44c5-8a3d-ab2abb2e1f93_ENSG00000093009.5"; exon_number "4"; exon_id "99032949-9a38-44c5-8a3d-ab2abb2e1f93_ENSG00000093009.5.4";
chr22	/dev/stdin	exon	19471385	19471528	.	+	.	gene_id "99032949-9a38-44c5-8a3d-ab2abb2e1f93_ENSG00000093009.5"; transcript_id "99032949-9a38-44c5-8a3d-ab2abb2e1f93_ENSG00000093009.5"; exon_number "5"; exon_id "99032949-9a38-44c5-8a3d-ab2abb2e1f93_ENSG00000093009.5.5";
chr22	/dev/stdin	CDS	19471385	19471528	.	+	1	gene_id "99032949-9a38-44c5-8a3d-ab2abb2e1f93_ENSG00000093009.5"; transcript_id "99032949-9a38-44c5-8a3d-ab2abb2e1f93_ENSG00000093009.5"; exon_number "5"; exon_id "99032949-9a38-44c5-8a3d-ab2abb2e1f93_ENSG00000093009.5.5";
chr22	/dev/stdin	exon	19481850	19481905	.	+	.	gene_id "99032949-9a38-44c5-8a3d-ab2abb2e1f93_ENSG00000093009.5"; transcript_id "99032949-9a38-44c5-8a3d-ab2abb2e1f93_ENSG00000093009.5"; exon_number "6"; exon_id "99032949-9a38-44c5-8a3d-ab2abb2e1f93_ENSG00000093009.5.6";
chr22	/dev/stdin	CDS	19481850	19481905	.	+	1	gene_id "99032949-9a38-44c5-8a3d-ab2abb2e1f93_ENSG00000093009.5"; transcript_id "99032949-9a38-44c5-8a3d-ab2abb2e1f93_ENSG00000093009.5"; exon_number "6"; exon_id "99032949-9a38-44c5-8a3d-ab2abb2e1f93_ENSG00000093009.5.6";
chr22	/dev/stdin	exon	19483504	19483552	.	+	.	gene_id "99032949-9a38-44c5-8a3d-ab2abb2e1f93_ENSG00000093009.5"; transcript_id "99032949-9a38-44c5-8a3d-ab2abb2e1f93_ENSG00000093009.5"; exon_number "7"; exon_id "99032949-9a38-44c5-8a3d-ab2abb2e1f93_ENSG00000093009.5.7";
chr22	/dev/stdin	CDS	19483504	19483552	.	+	2	gene_id "99032949-9a38-44c5-8a3d-ab2abb2e1f93_ENSG00000093009.5"; transcript_id "99032949-9a38-44c5-8a3d-ab2abb2e1f93_ENSG00000093009.5"; exon_number "7"; exon_id "99032949-9a38-44c5-8a3d-ab2abb2e1f93_ENSG00000093009.5.7";
chr22	/dev/stdin	exon	19484909	19484970	.	+	.	gene_id "99032949-9a38-44c5-8a3d-ab2abb2e1f93_ENSG00000093009.5"; transcript_id "99032949-9a38-44c5-8a3d-ab2abb2e1f93_ENSG00000093009.5"; exon_number "8"; exon_id "99032949-9a38-44c5-8a3d-ab2abb2e1f93_ENSG00000093009.5.8";
chr22	/dev/stdin	CDS	19484909	19484970	.	+	1	gene_id "99032949-9a38-44c5-8a3d-ab2abb2e1f93_ENSG00000093009.5"; transcript_id "99032949-9a38-44c5-8a3d-ab2abb2e1f93_ENSG00000093009.5"; exon_number "8"; exon_id "99032949-9a38-44c5-8a3d-ab2abb2e1f93_ENSG00000093009.5.8";
chr22	/dev/stdin	exon	19486624	19486674	.	+	.	gene_id "99032949-9a38-44c5-8a3d-ab2abb2e1f93_ENSG00000093009.5"; transcript_id "99032949-9a38-44c5-8a3d-ab2abb2e1f93_ENSG00000093009.5"; exon_number "9"; exon_id "99032949-9a38-44c5-8a3d-ab2abb2e1f93_ENSG00000093009.5.9";
chr22	/dev/stdin	CDS	19486624	19486674	.	+	2	gene_id "99032949-9a38-44c5-8a3d-ab2abb2e1f93_ENSG00000093009.5"; transcript_id "99032949-9a38-44c5-8a3d-ab2abb2e1f93_ENSG00000093009.5"; exon_number "9"; exon_id "99032949-9a38-44c5-8a3d-ab2abb2e1f93_ENSG00000093009.5.9";
chr22	/dev/stdin	exon	19492885	19493004	.	+	.	gene_id "99032949-9a38-44c5-8a3d-ab2abb2e1f93_ENSG00000093009.5"; transcript_id "99032949-9a38-44c5-8a3d-ab2abb2e1f93_ENSG00000093009.5"; exon_number "10"; exon_id "99032949-9a38-44c5-8a3d-ab2abb2e1f93_ENSG00000093009.5.10";
chr22	/dev/stdin	CDS	19492885	19493004	.	+	2	gene_id "99032949-9a38-44c5-8a3d-ab2abb2e1f93_ENSG00000093009.5"; transcript_id "99032949-9a38-44c5-8a3d-ab2abb2e1f93_ENSG00000093009.5"; exon_number "10"; exon_id "99032949-9a38-44c5-8a3d-ab2abb2e1f93_ENSG00000093009.5.10";
chr22	/dev/stdin	exon	19494909	19495040	.	+	.	gene_id "99032949-9a38-44c5-8a3d-ab2abb2e1f93_ENSG00000093009.5"; transcript_id "99032949-9a38-44c5-8a3d-ab2abb2e1f93_ENSG00000093009.5"; exon_number "11"; exon_id "99032949-9a38-44c5-8a3d-ab2abb2e1f93_ENSG00000093009.5.11";
chr22	/dev/stdin	CDS	19494909	19495040	.	+	2	gene_id "99032949-9a38-44c5-8a3d-ab2abb2e1f93_ENSG00000093009.5"; transcript_id "99032949-9a38-44c5-8a3d-ab2abb2e1f93_ENSG00000093009.5"; exon_number "11"; exon_id "99032949-9a38-44c5-8a3d-ab2abb2e1f93_ENSG00000093009.5.11";
chr22	/dev/stdin	exon	19495289	19495387	.	+	.	gene_id "99032949-9a38-44c5-8a3d-ab2abb2e1f93_ENSG00000093009.5"; transcript_id "99032949-9a38-44c5-8a3d-ab2abb2e1f93_ENSG00000093009.5"; exon_number "12"; exon_id "99032949-9a38-44c5-8a3d-ab2abb2e1f93_ENSG00000093009.5.12";
chr22	/dev/stdin	CDS	19495289	19495387	.	+	2	gene_id "99032949-9a38-44c5-8a3d-ab2abb2e1f93_ENSG00000093009.5"; transcript_id "99032949-9a38-44c5-8a3d-ab2abb2e1f93_ENSG00000093009.5"; exon_number "12"; exon_id "99032949-9a38-44c5-8a3d-ab2abb2e1f93_ENSG00000093009.5.12";
chr22	/dev/stdin	exon	19496053	19496214	.	+	.	gene_id "99032949-9a38-44c5-8a3d-ab2abb2e1f93_ENSG00000093009.5"; transcript_id "99032949-9a38-44c5-8a3d-ab2abb2e1f93_ENSG00000093009.5"; exon_number "13"; exon_id "99032949-9a38-44c5-8a3d-ab2abb2e1f93_ENSG00000093009.5.13";
chr22	/dev/stdin	CDS	19496053	19496214	.	+	2	gene_id "99032949-9a38-44c5-8a3d-ab2abb2e1f93_ENSG00000093009.5"; transcript_id "99032949-9a38-44c5-8a3d-ab2abb2e1f93_ENSG00000093009.5"; exon_number "13"; exon_id "99032949-9a38-44c5-8a3d-ab2abb2e1f93_ENSG00000093009.5.13";
chr22	/dev/stdin	exon	19502272	19502410	.	+	.	gene_id "99032949-9a38-44c5-8a3d-ab2abb2e1f93_ENSG00000093009.5"; transcript_id "99032949-9a38-44c5-8a3d-ab2abb2e1f93_ENSG00000093009.5"; exon_number "14"; exon_id "99032949-9a38-44c5-8a3d-ab2abb2e1f93_ENSG00000093009.5.14";
chr22	/dev/stdin	CDS	19502272	19502410	.	+	2	gene_id "99032949-9a38-44c5-8a3d-ab2abb2e1f93_ENSG00000093009.5"; transcript_id "99032949-9a38-44c5-8a3d-ab2abb2e1f93_ENSG00000093009.5"; exon_number "14"; exon_id "99032949-9a38-44c5-8a3d-ab2abb2e1f93_ENSG00000093009.5.14";
chr22	/dev/stdin	exon	19502488	19502571	.	+	.	gene_id "99032949-9a38-44c5-8a3d-ab2abb2e1f93_ENSG00000093009.5"; transcript_id "99032949-9a38-44c5-8a3d-ab2abb2e1f93_ENSG00000093009.5"; exon_number "15"; exon_id "99032949-9a38-44c5-8a3d-ab2abb2e1f93_ENSG00000093009.5.15";
chr22	/dev/stdin	CDS	19502488	19502571	.	+	1	gene_id "99032949-9a38-44c5-8a3d-ab2abb2e1f93_ENSG00000093009.5"; transcript_id "99032949-9a38-44c5-8a3d-ab2abb2e1f93_ENSG00000093009.5"; exon_number "15"; exon_id "99032949-9a38-44c5-8a3d-ab2abb2e1f93_ENSG00000093009.5.15";
chr22	/dev/stdin	exon	19504050	19504168	.	+	.	gene_id "99032949-9a38-44c5-8a3d-ab2abb2e1f93_ENSG00000093009.5"; transcript_id "99032949-9a38-44c5-8a3d-ab2abb2e1f93_ENSG00000093009.5"; exon_number "16"; exon_id "99032949-9a38-44c5-8a3d-ab2abb2e1f93_ENSG00000093009.5.16";
chr22	/dev/stdin	CDS	19504050	19504168	.	+	1	gene_id "99032949-9a38-44c5-8a3d-ab2abb2e1f93_ENSG00000093009.5"; transcript_id "99032949-9a38-44c5-8a3d-ab2abb2e1f93_ENSG00000093009.5"; exon_number "16"; exon_id "99032949-9a38-44c5-8a3d-ab2abb2e1f93_ENSG00000093009.5.16";
chr22	/dev/stdin	exon	19504337	19504416	.	+	.	gene_id "99032949-9a38-44c5-8a3d-ab2abb2e1f93_ENSG00000093009.5"; transcript_id "99032949-9a38-44c5-8a3d-ab2abb2e1f93_ENSG00000093009.5"; exon_number "17"; exon_id "99032949-9a38-44c5-8a3d-ab2abb2e1f93_ENSG00000093009.5.17";
chr22	/dev/stdin	CDS	19504337	19504416	.	+	2	gene_id "99032949-9a38-44c5-8a3d-ab2abb2e1f93_ENSG00000093009.5"; transcript_id "99032949-9a38-44c5-8a3d-ab2abb2e1f93_ENSG00000093009.5"; exon_number "17"; exon_id "99032949-9a38-44c5-8a3d-ab2abb2e1f93_ENSG00000093009.5.17";
chr22	/dev/stdin	exon	19506367	19506432	.	+	.	gene_id "99032949-9a38-44c5-8a3d-ab2abb2e1f93_ENSG00000093009.5"; transcript_id "99032949-9a38-44c5-8a3d-ab2abb2e1f93_ENSG00000093009.5"; exon_number "18"; exon_id "99032949-9a38-44c5-8a3d-ab2abb2e1f93_ENSG00000093009.5.18";
chr22	/dev/stdin	CDS	19506367	19506432	.	+	0	gene_id "99032949-9a38-44c5-8a3d-ab2abb2e1f93_ENSG00000093009.5"; transcript_id "99032949-9a38-44c5-8a3d-ab2abb2e1f93_ENSG00000093009.5"; exon_number "18"; exon_id "99032949-9a38-44c5-8a3d-ab2abb2e1f93_ENSG00000093009.5.18";
chr22	/dev/stdin	exon	19508004	19508101	.	+	.	gene_id "99032949-9a38-44c5-8a3d-ab2abb2e1f93_ENSG00000093009.5"; transcript_id "99032949-9a38-44c5-8a3d-ab2abb2e1f93_ENSG00000093009.5"; exon_number "19"; exon_id "99032949-9a38-44c5-8a3d-ab2abb2e1f93_ENSG00000093009.5.19";
chr22	/dev/stdin	CDS	19508004	19508101	.	+	0	gene_id "99032949-9a38-44c5-8a3d-ab2abb2e1f93_ENSG00000093009.5"; transcript_id "99032949-9a38-44c5-8a3d-ab2abb2e1f93_ENSG00000093009.5"; exon_number "19"; exon_id "99032949-9a38-44c5-8a3d-ab2abb2e1f93_ENSG00000093009.5.19";
chr22	/dev/stdin	start_codon	19467415	19467417	.	+	0	gene_id "99032949-9a38-44c5-8a3d-ab2abb2e1f93_ENSG00000093009.5"; transcript_id "99032949-9a38-44c5-8a3d-ab2abb2e1f93_ENSG00000093009.5"; exon_number "1"; exon_id "99032949-9a38-44c5-8a3d-ab2abb2e1f93_ENSG00000093009.5.1";
chr22	/dev/stdin	transcript	19701988	19710797	.	+	.	gene_id "ef322f77-7649-4d4c-8093-7d506db85f33_ENSG00000184702.13"; transcript_id "ef322f77-7649-4d4c-8093-7d506db85f33_ENSG00000184702.13";
chr22	/dev/stdin	exon	19701988	19702154	.	+	.	gene_id "ef322f77-7649-4d4c-8093-7d506db85f33_ENSG00000184702.13"; transcript_id "ef322f77-7649-4d4c-8093-7d506db85f33_ENSG00000184702.13"; exon_number "1"; exon_id "ef322f77-7649-4d4c-8093-7d506db85f33_ENSG00000184702.13.1";
chr22	/dev/stdin	CDS	19701988	19702154	.	+	0	gene_id "ef322f77-7649-4d4c-8093-7d506db85f33_ENSG00000184702.13"; transcript_id "ef322f77-7649-4d4c-8093-7d506db85f33_ENSG00000184702.13"; exon_number "1"; exon_id "ef322f77-7649-4d4c-8093-7d506db85f33_ENSG00000184702.13.1";
chr22	/dev/stdin	exon	19707125	19707221	.	+	.	gene_id "ef322f77-7649-4d4c-8093-7d506db85f33_ENSG00000184702.13"; transcript_id "ef322f77-7649-4d4c-8093-7d506db85f33_ENSG00000184702.13"; exon_number "2"; exon_id "ef322f77-7649-4d4c-8093-7d506db85f33_ENSG00000184702.13.2";
chr22	/dev/stdin	CDS	19707125	19707221	.	+	1	gene_id "ef322f77-7649-4d4c-8093-7d506db85f33_ENSG00000184702.13"; transcript_id "ef322f77-7649-4d4c-8093-7d506db85f33_ENSG00000184702.13"; exon_number "2"; exon_id "ef322f77-7649-4d4c-8093-7d506db85f33_ENSG00000184702.13.2";
chr22	/dev/stdin	exon	19707329	19707415	.	+	.	gene_id "ef322f77-7649-4d4c-8093-7d506db85f33_ENSG00000184702.13"; transcript_id "ef322f77-7649-4d4c-8093-7d506db85f33_ENSG00000184702.13"; exon_number "3"; exon_id "ef322f77-7649-4d4c-8093-7d506db85f33_ENSG00000184702.13.3";
chr22	/dev/stdin	CDS	19707329	19707415	.	+	0	gene_id "ef322f77-7649-4d4c-8093-7d506db85f33_ENSG00000184702.13"; transcript_id "ef322f77-7649-4d4c-8093-7d506db85f33_ENSG00000184702.13"; exon_number "3"; exon_id "ef322f77-7649-4d4c-8093-7d506db85f33_ENSG00000184702.13.3";
chr22	/dev/stdin	exon	19707638	19707761	.	+	.	gene_id "ef322f77-7649-4d4c-8093-7d506db85f33_ENSG00000184702.13"; transcript_id "ef322f77-7649-4d4c-8093-7d506db85f33_ENSG00000184702.13"; exon_number "4"; exon_id "ef322f77-7649-4d4c-8093-7d506db85f33_ENSG00000184702.13.4";
chr22	/dev/stdin	CDS	19707638	19707761	.	+	0	gene_id "ef322f77-7649-4d4c-8093-7d506db85f33_ENSG00000184702.13"; transcript_id "ef322f77-7649-4d4c-8093-7d506db85f33_ENSG00000184702.13"; exon_number "4"; exon_id "ef322f77-7649-4d4c-8093-7d506db85f33_ENSG00000184702.13.4";
chr22	/dev/stdin	exon	19707843	19707977	.	+	.	gene_id "ef322f77-7649-4d4c-8093-7d506db85f33_ENSG00000184702.13"; transcript_id "ef322f77-7649-4d4c-8093-7d506db85f33_ENSG00000184702.13"; exon_number "5"; exon_id "ef322f77-7649-4d4c-8093-7d506db85f33_ENSG00000184702.13.5";
chr22	/dev/stdin	CDS	19707843	19707977	.	+	2	gene_id "ef322f77-7649-4d4c-8093-7d506db85f33_ENSG00000184702.13"; transcript_id "ef322f77-7649-4d4c-8093-7d506db85f33_ENSG00000184702.13"; exon_number "5"; exon_id "ef322f77-7649-4d4c-8093-7d506db85f33_ENSG00000184702.13.5";
chr22	/dev/stdin	exon	19708072	19708189	.	+	.	gene_id "ef322f77-7649-4d4c-8093-7d506db85f33_ENSG00000184702.13"; transcript_id "ef322f77-7649-4d4c-8093-7d506db85f33_ENSG00000184702.13"; exon_number "6"; exon_id "ef322f77-7649-4d4c-8093-7d506db85f33_ENSG00000184702.13.6";
chr22	/dev/stdin	CDS	19708072	19708189	.	+	2	gene_id "ef322f77-7649-4d4c-8093-7d506db85f33_ENSG00000184702.13"; transcript_id "ef322f77-7649-4d4c-8093-7d506db85f33_ENSG00000184702.13"; exon_number "6"; exon_id "ef322f77-7649-4d4c-8093-7d506db85f33_ENSG00000184702.13.6";
chr22	/dev/stdin	exon	19708291	19708392	.	+	.	gene_id "ef322f77-7649-4d4c-8093-7d506db85f33_ENSG00000184702.13"; transcript_id "ef322f77-7649-4d4c-8093-7d506db85f33_ENSG00000184702.13"; exon_number "7"; exon_id "ef322f77-7649-4d4c-8093-7d506db85f33_ENSG00000184702.13.7";
chr22	/dev/stdin	CDS	19708291	19708392	.	+	1	gene_id "ef322f77-7649-4d4c-8093-7d506db85f33_ENSG00000184702.13"; transcript_id "ef322f77-7649-4d4c-8093-7d506db85f33_ENSG00000184702.13"; exon_number "7"; exon_id "ef322f77-7649-4d4c-8093-7d506db85f33_ENSG00000184702.13.7";
chr22	/dev/stdin	exon	19709163	19709259	.	+	.	gene_id "ef322f77-7649-4d4c-8093-7d506db85f33_ENSG00000184702.13"; transcript_id "ef322f77-7649-4d4c-8093-7d506db85f33_ENSG00000184702.13"; exon_number "8"; exon_id "ef322f77-7649-4d4c-8093-7d506db85f33_ENSG00000184702.13.8";
chr22	/dev/stdin	CDS	19709163	19709259	.	+	1	gene_id "ef322f77-7649-4d4c-8093-7d506db85f33_ENSG00000184702.13"; transcript_id "ef322f77-7649-4d4c-8093-7d506db85f33_ENSG00000184702.13"; exon_number "8"; exon_id "ef322f77-7649-4d4c-8093-7d506db85f33_ENSG00000184702.13.8";
chr22	/dev/stdin	exon	19709345	19709480	.	+	.	gene_id "ef322f77-7649-4d4c-8093-7d506db85f33_ENSG00000184702.13"; transcript_id "ef322f77-7649-4d4c-8093-7d506db85f33_ENSG00000184702.13"; exon_number "9"; exon_id "ef322f77-7649-4d4c-8093-7d506db85f33_ENSG00000184702.13.9";
chr22	/dev/stdin	CDS	19709345	19709480	.	+	0	gene_id "ef322f77-7649-4d4c-8093-7d506db85f33_ENSG00000184702.13"; transcript_id "ef322f77-7649-4d4c-8093-7d506db85f33_ENSG00000184702.13"; exon_number "9"; exon_id "ef322f77-7649-4d4c-8093-7d506db85f33_ENSG00000184702.13.9";
chr22	/dev/stdin	exon	19709760	19709862	.	+	.	gene_id "ef322f77-7649-4d4c-8093-7d506db85f33_ENSG00000184702.13"; transcript_id "ef322f77-7649-4d4c-8093-7d506db85f33_ENSG00000184702.13"; exon_number "10"; exon_id "ef322f77-7649-4d4c-8093-7d506db85f33_ENSG00000184702.13.10";
chr22	/dev/stdin	CDS	19709760	19709862	.	+	2	gene_id "ef322f77-7649-4d4c-8093-7d506db85f33_ENSG00000184702.13"; transcript_id "ef322f77-7649-4d4c-8093-7d506db85f33_ENSG00000184702.13"; exon_number "10"; exon_id "ef322f77-7649-4d4c-8093-7d506db85f33_ENSG00000184702.13.10";
chr22	/dev/stdin	exon	19709951	19710797	.	+	.	gene_id "ef322f77-7649-4d4c-8093-7d506db85f33_ENSG00000184702.13"; transcript_id "ef322f77-7649-4d4c-8093-7d506db85f33_ENSG00000184702.13"; exon_number "11"; exon_id "ef322f77-7649-4d4c-8093-7d506db85f33_ENSG00000184702.13.11";
chr22	/dev/stdin	CDS	19709951	19710794	.	+	1	gene_id "ef322f77-7649-4d4c-8093-7d506db85f33_ENSG00000184702.13"; transcript_id "ef322f77-7649-4d4c-8093-7d506db85f33_ENSG00000184702.13"; exon_number "11"; exon_id "ef322f77-7649-4d4c-8093-7d506db85f33_ENSG00000184702.13.11";
chr22	/dev/stdin	start_codon	19701988	19701990	.	+	0	gene_id "ef322f77-7649-4d4c-8093-7d506db85f33_ENSG00000184702.13"; transcript_id "ef322f77-7649-4d4c-8093-7d506db85f33_ENSG00000184702.13"; exon_number "1"; exon_id "ef322f77-7649-4d4c-8093-7d506db85f33_ENSG00000184702.13.1";
chr22	/dev/stdin	stop_codon	19710795	19710797	.	+	0	gene_id "ef322f77-7649-4d4c-8093-7d506db85f33_ENSG00000184702.13"; transcript_id "ef322f77-7649-4d4c-8093-7d506db85f33_ENSG00000184702.13"; exon_number "11"; exon_id "ef322f77-7649-4d4c-8093-7d506db85f33_ENSG00000184702.13.11";
chr22	/dev/stdin	transcript	19705956	19710797	.	+	.	gene_id "ENST00000383045.3_ENSG00000184702.13"; transcript_id "ENST00000383045.3_ENSG00000184702.13";
chr22	/dev/stdin	exon	19705956	19706341	.	+	.	gene_id "ENST00000383045.3_ENSG00000184702.13"; transcript_id "ENST00000383045.3_ENSG00000184702.13"; exon_number "1"; exon_id "ENST00000383045.3_ENSG00000184702.13.1";
chr22	/dev/stdin	CDS	19705956	19706341	.	+	0	gene_id "ENST00000383045.3_ENSG00000184702.13"; transcript_id "ENST00000383045.3_ENSG00000184702.13"; exon_number "1"; exon_id "ENST00000383045.3_ENSG00000184702.13.1";
chr22	/dev/stdin	exon	19707125	19707221	.	+	.	gene_id "ENST00000383045.3_ENSG00000184702.13"; transcript_id "ENST00000383045.3_ENSG00000184702.13"; exon_number "2"; exon_id "ENST00000383045.3_ENSG00000184702.13.2";
chr22	/dev/stdin	CDS	19707125	19707221	.	+	1	gene_id "ENST00000383045.3_ENSG00000184702.13"; transcript_id "ENST00000383045.3_ENSG00000184702.13"; exon_number "2"; exon_id "ENST00000383045.3_ENSG00000184702.13.2";
chr22	/dev/stdin	exon	19707329	19707415	.	+	.	gene_id "ENST00000383045.3_ENSG00000184702.13"; transcript_id "ENST00000383045.3_ENSG00000184702.13"; exon_number "3"; exon_id "ENST00000383045.3_ENSG00000184702.13.3";
chr22	/dev/stdin	CDS	19707329	19707415	.	+	0	gene_id "ENST00000383045.3_ENSG00000184702.13"; transcript_id "ENST00000383045.3_ENSG00000184702.13"; exon_number "3"; exon_id "ENST00000383045.3_ENSG00000184702.13.3";
chr22	/dev/stdin	exon	19707638	19707761	.	+	.	gene_id "ENST00000383045.3_ENSG00000184702.13"; transcript_id "ENST00000383045.3_ENSG00000184702.13"; exon_number "4"; exon_id "ENST00000383045.3_ENSG00000184702.13.4";
chr22	/dev/stdin	CDS	19707638	19707761	.	+	0	gene_id "ENST00000383045.3_ENSG00000184702.13"; transcript_id "ENST00000383045.3_ENSG00000184702.13"; exon_number "4"; exon_id "ENST00000383045.3_ENSG00000184702.13.4";
chr22	/dev/stdin	exon	19707843	19707977	.	+	.	gene_id "ENST00000383045.3_ENSG00000184702.13"; transcript_id "ENST00000383045.3_ENSG00000184702.13"; exon_number "5"; exon_id "ENST00000383045.3_ENSG00000184702.13.5";
chr22	/dev/stdin	CDS	19707843	19707977	.	+	2	gene_id "ENST00000383045.3_ENSG00000184702.13"; transcript_id "ENST00000383045.3_ENSG00000184702.13"; exon_number "5"; exon_id "ENST00000383045.3_ENSG00000184702.13.5";
chr22	/dev/stdin	exon	19708072	19708189	.	+	.	gene_id "ENST00000383045.3_ENSG00000184702.13"; transcript_id "ENST00000383045.3_ENSG00000184702.13"; exon_number "6"; exon_id "ENST00000383045.3_ENSG00000184702.13.6";
chr22	/dev/stdin	CDS	19708072	19708189	.	+	2	gene_id "ENST00000383045.3_ENSG00000184702.13"; transcript_id "ENST00000383045.3_ENSG00000184702.13"; exon_number "6"; exon_id "ENST00000383045.3_ENSG00000184702.13.6";
chr22	/dev/stdin	exon	19708291	19708392	.	+	.	gene_id "ENST00000383045.3_ENSG00000184702.13"; transcript_id "ENST00000383045.3_ENSG00000184702.13"; exon_number "7"; exon_id "ENST00000383045.3_ENSG00000184702.13.7";
chr22	/dev/stdin	CDS	19708291	19708392	.	+	1	gene_id "ENST00000383045.3_ENSG00000184702.13"; transcript_id "ENST00000383045.3_ENSG00000184702.13"; exon_number "7"; exon_id "ENST00000383045.3_ENSG00000184702.13.7";
chr22	/dev/stdin	exon	19709163	19709259	.	+	.	gene_id "ENST00000383045.3_ENSG00000184702.13"; transcript_id "ENST00000383045.3_ENSG00000184702.13"; exon_number "8"; exon_id "ENST00000383045.3_ENSG00000184702.13.8";
chr22	/dev/stdin	CDS	19709163	19709259	.	+	1	gene_id "ENST00000383045.3_ENSG00000184702.13"; transcript_id "ENST00000383045.3_ENSG00000184702.13"; exon_number "8"; exon_id "ENST00000383045.3_ENSG00000184702.13.8";
chr22	/dev/stdin	exon	19709345	19709480	.	+	.	gene_id "ENST00000383045.3_ENSG00000184702.13"; transcript_id "ENST00000383045.3_ENSG00000184702.13"; exon_number "9"; exon_id "ENST00000383045.3_ENSG00000184702.13.9";
chr22	/dev/stdin	CDS	19709345	19709480	.	+	0	gene_id "ENST00000383045.3_ENSG00000184702.13"; transcript_id "ENST00000383045.3_ENSG00000184702.13"; exon_number "9"; exon_id "ENST00000383045.3_ENSG00000184702.13.9";
chr22	/dev/stdin	exon	19709760	19709862	.	+	.	gene_id "ENST00000383045.3_ENSG00000184702.13"; transcript_id "ENST00000383045.3_ENSG00000184702.13"; exon_number "10"; exon_id "ENST00000383045.3_ENSG00000184702.13.10";
chr22	/dev/stdin	CDS	19709760	19709862	.	+	2	gene_id "ENST00000383045.3_ENSG00000184702.13"; transcript_id "ENST00000383045.3_ENSG00000184702.13"; exon_number "10"; exon_id "ENST00000383045.3_ENSG00000184702.13.10";
chr22	/dev/stdin	exon	19709951	19710797	.	+	.	gene_id "ENST00000383045.3_ENSG00000184702.13"; transcript_id "ENST00000383045.3_ENSG00000184702.13"; exon_number "11"; exon_id "ENST00000383045.3_ENSG00000184702.13.11";
chr22	/dev/stdin	CDS	19709951	19710794	.	+	1	gene_id "ENST00000383045.3_ENSG00000184702.13"; transcript_id "ENST00000383045.3_ENSG00000184702.13"; exon_number "11"; exon_id "ENST00000383045.3_ENSG00000184702.13.11";
chr22	/dev/stdin	start_codon	19705956	19705958	.	+	0	gene_id "ENST00000383045.3_ENSG00000184702.13"; transcript_id "ENST00000383045.3_ENSG00000184702.13"; exon_number "1"; exon_id "ENST00000383045.3_ENSG00000184702.13.1";
chr22	/dev/stdin	stop_codon	19710795	19710797	.	+	0	gene_id "ENST00000383045.3_ENSG00000184702.13"; transcript_id "ENST00000383045.3_ENSG00000184702.13"; exon_number "11"; exon_id "ENST00000383045.3_ENSG00000184702.13.11";
chr22	/dev/stdin	transcript	19752087	19754855	.	+	.	gene_id "f6e971c1-35c3-49f5-8c66-4d9920ac7ec3_ENSG00000184058.8"; transcript_id "f6e971c1-35c3-49f5-8c66-4d9920ac7ec3_ENSG00000184058.8";
chr22	/dev/stdin	exon	19752087	19752636	.	+	.	gene_id "f6e971c1-35c3-49f5-8c66-4d9920ac7ec3_ENSG00000184058.8"; transcript_id "f6e971c1-35c3-49f5-8c66-4d9920ac7ec3_ENSG00000184058.8"; exon_number "1"; exon_id "f6e971c1-35c3-49f5-8c66-4d9920ac7ec3_ENSG00000184058.8.1";
chr22	/dev/stdin	CDS	19752087	19752636	.	+	0	gene_id "f6e971c1-35c3-49f5-8c66-4d9920ac7ec3_ENSG00000184058.8"; transcript_id "f6e971c1-35c3-49f5-8c66-4d9920ac7ec3_ENSG00000184058.8"; exon_number "1"; exon_id "f6e971c1-35c3-49f5-8c66-4d9920ac7ec3_ENSG00000184058.8.1";
chr22	/dev/stdin	exon	19753281	19753348	.	+	.	gene_id "f6e971c1-35c3-49f5-8c66-4d9920ac7ec3_ENSG00000184058.8"; transcript_id "f6e971c1-35c3-49f5-8c66-4d9920ac7ec3_ENSG00000184058.8"; exon_number "2"; exon_id "f6e971c1-35c3-49f5-8c66-4d9920ac7ec3_ENSG00000184058.8.2";
chr22	/dev/stdin	CDS	19753281	19753348	.	+	2	gene_id "f6e971c1-35c3-49f5-8c66-4d9920ac7ec3_ENSG00000184058.8"; transcript_id "f6e971c1-35c3-49f5-8c66-4d9920ac7ec3_ENSG00000184058.8"; exon_number "2"; exon_id "f6e971c1-35c3-49f5-8c66-4d9920ac7ec3_ENSG00000184058.8.2";
chr22	/dev/stdin	exon	19753425	19753525	.	+	.	gene_id "f6e971c1-35c3-49f5-8c66-4d9920ac7ec3_ENSG00000184058.8"; transcript_id "f6e971c1-35c3-49f5-8c66-4d9920ac7ec3_ENSG00000184058.8"; exon_number "3"; exon_id "f6e971c1-35c3-49f5-8c66-4d9920ac7ec3_ENSG00000184058.8.3";
chr22	/dev/stdin	CDS	19753425	19753525	.	+	0	gene_id "f6e971c1-35c3-49f5-8c66-4d9920ac7ec3_ENSG00000184058.8"; transcript_id "f6e971c1-35c3-49f5-8c66-4d9920ac7ec3_ENSG00000184058.8"; exon_number "3"; exon_id "f6e971c1-35c3-49f5-8c66-4d9920ac7ec3_ENSG00000184058.8.3";
chr22	/dev/stdin	exon	19753912	19754855	.	+	.	gene_id "f6e971c1-35c3-49f5-8c66-4d9920ac7ec3_ENSG00000184058.8"; transcript_id "f6e971c1-35c3-49f5-8c66-4d9920ac7ec3_ENSG00000184058.8"; exon_number "4"; exon_id "f6e971c1-35c3-49f5-8c66-4d9920ac7ec3_ENSG00000184058.8.4";
chr22	/dev/stdin	CDS	19753912	19754855	.	+	1	gene_id "f6e971c1-35c3-49f5-8c66-4d9920ac7ec3_ENSG00000184058.8"; transcript_id "f6e971c1-35c3-49f5-8c66-4d9920ac7ec3_ENSG00000184058.8"; exon_number "4"; exon_id "f6e971c1-35c3-49f5-8c66-4d9920ac7ec3_ENSG00000184058.8.4";
chr22	/dev/stdin	start_codon	19752087	19752089	.	+	0	gene_id "f6e971c1-35c3-49f5-8c66-4d9920ac7ec3_ENSG00000184058.8"; transcript_id "f6e971c1-35c3-49f5-8c66-4d9920ac7ec3_ENSG00000184058.8"; exon_number "1"; exon_id "f6e971c1-35c3-49f5-8c66-4d9920ac7ec3_ENSG00000184058.8.1";
chr22	/dev/stdin	transcript	19775939	19842373	.	-	.	gene_id "ENST00000329517.6_ENSG00000185838.9"; transcript_id "ENST00000329517.6_ENSG00000185838.9";
chr22	/dev/stdin	exon	19775939	19776483	.	-	.	gene_id "ENST00000329517.6_ENSG00000185838.9"; transcript_id "ENST00000329517.6_ENSG00000185838.9"; exon_number "1"; exon_id "ENST00000329517.6_ENSG00000185838.9.1";
chr22	/dev/stdin	CDS	19775942	19776483	.	-	2	gene_id "ENST00000329517.6_ENSG00000185838.9"; transcript_id "ENST00000329517.6_ENSG00000185838.9"; exon_number "1"; exon_id "ENST00000329517.6_ENSG00000185838.9.1";
chr22	/dev/stdin	exon	19789524	19789739	.	-	.	gene_id "ENST00000329517.6_ENSG00000185838.9"; transcript_id "ENST00000329517.6_ENSG00000185838.9"; exon_number "2"; exon_id "ENST00000329517.6_ENSG00000185838.9.2";
chr22	/dev/stdin	CDS	19789524	19789739	.	-	2	gene_id "ENST00000329517.6_ENSG00000185838.9"; transcript_id "ENST00000329517.6_ENSG00000185838.9"; exon_number "2"; exon_id "ENST00000329517.6_ENSG00000185838.9.2";
chr22	/dev/stdin	exon	19794182	19794280	.	-	.	gene_id "ENST00000329517.6_ENSG00000185838.9"; transcript_id "ENST00000329517.6_ENSG00000185838.9"; exon_number "3"; exon_id "ENST00000329517.6_ENSG00000185838.9.3";
chr22	/dev/stdin	CDS	19794182	19794280	.	-	2	gene_id "ENST00000329517.6_ENSG00000185838.9"; transcript_id "ENST00000329517.6_ENSG00000185838.9"; exon_number "3"; exon_id "ENST00000329517.6_ENSG00000185838.9.3";
chr22	/dev/stdin	exon	19799808	19799970	.	-	.	gene_id "ENST00000329517.6_ENSG00000185838.9"; transcript_id "ENST00000329517.6_ENSG00000185838.9"; exon_number "4"; exon_id "ENST00000329517.6_ENSG00000185838.9.4";
chr22	/dev/stdin	CDS	19799808	19799970	.	-	0	gene_id "ENST00000329517.6_ENSG00000185838.9"; transcript_id "ENST00000329517.6_ENSG00000185838.9"; exon_number "4"; exon_id "ENST00000329517.6_ENSG00000185838.9.4";
chr22	/dev/stdin	exon	19808121	19808246	.	-	.	gene_id "ENST00000329517.6_ENSG00000185838.9"; transcript_id "ENST00000329517.6_ENSG00000185838.9"; exon_number "5"; exon_id "ENST00000329517.6_ENSG00000185838.9.5";
chr22	/dev/stdin	CDS	19808121	19808246	.	-	0	gene_id "ENST00000329517.6_ENSG00000185838.9"; transcript_id "ENST00000329517.6_ENSG00000185838.9"; exon_number "5"; exon_id "ENST00000329517.6_ENSG00000185838.9.5";
chr22	/dev/stdin	exon	19808751	19808898	.	-	.	gene_id "ENST00000329517.6_ENSG00000185838.9"; transcript_id "ENST00000329517.6_ENSG00000185838.9"; exon_number "6"; exon_id "ENST00000329517.6_ENSG00000185838.9.6";
chr22	/dev/stdin	CDS	19808751	19808898	.	-	1	gene_id "ENST00000329517.6_ENSG00000185838.9"; transcript_id "ENST00000329517.6_ENSG00000185838.9"; exon_number "6"; exon_id "ENST00000329517.6_ENSG00000185838.9.6";
chr22	/dev/stdin	exon	19841966	19842062	.	-	.	gene_id "ENST00000329517.6_ENSG00000185838.9"; transcript_id "ENST00000329517.6_ENSG00000185838.9"; exon_number "7"; exon_id "ENST00000329517.6_ENSG00000185838.9.7";
chr22	/dev/stdin	CDS	19841966	19842062	.	-	2	gene_id "ENST00000329517.6_ENSG00000185838.9"; transcript_id "ENST00000329517.6_ENSG00000185838.9"; exon_number "7"; exon_id "ENST00000329517.6_ENSG00000185838.9.7";
chr22	/dev/stdin	exon	19842343	19842373	.	-	.	gene_id "ENST00000329517.6_ENSG00000185838.9"; transcript_id "ENST00000329517.6_ENSG00000185838.9"; exon_number "8"; exon_id "ENST00000329517.6_ENSG00000185838.9.8";
chr22	/dev/stdin	CDS	19842343	19842373	.	-	0	gene_id "ENST00000329517.6_ENSG00000185838.9"; transcript_id "ENST00000329517.6_ENSG00000185838.9"; exon_number "8"; exon_id "ENST00000329517.6_ENSG00000185838.9.8";
chr22	/dev/stdin	start_codon	19842371	19842373	.	-	0	gene_id "ENST00000329517.6_ENSG00000185838.9"; transcript_id "ENST00000329517.6_ENSG00000185838.9"; exon_number "8"; exon_id "ENST00000329517.6_ENSG00000185838.9.8";
chr22	/dev/stdin	stop_codon	19775939	19775941	.	-	0	gene_id "ENST00000329517.6_ENSG00000185838.9"; transcript_id "ENST00000329517.6_ENSG00000185838.9"; exon_number "1"; exon_id "ENST00000329517.6_ENSG00000185838.9.1";
chr22	/dev/stdin	transcript	19775939	19842373	.	-	.	gene_id "891ccee4-9748-4711-af7e-5eddb928fcc0_ENSG00000185838.9"; transcript_id "891ccee4-9748-4711-af7e-5eddb928fcc0_ENSG00000185838.9";
chr22	/dev/stdin	exon	19775939	19776483	.	-	.	gene_id "891ccee4-9748-4711-af7e-5eddb928fcc0_ENSG00000185838.9"; transcript_id "891ccee4-9748-4711-af7e-5eddb928fcc0_ENSG00000185838.9"; exon_number "1"; exon_id "891ccee4-9748-4711-af7e-5eddb928fcc0_ENSG00000185838.9.1";
chr22	/dev/stdin	CDS	19775939	19776483	.	-	1	gene_id "891ccee4-9748-4711-af7e-5eddb928fcc0_ENSG00000185838.9"; transcript_id "891ccee4-9748-4711-af7e-5eddb928fcc0_ENSG00000185838.9"; exon_number "1"; exon_id "891ccee4-9748-4711-af7e-5eddb928fcc0_ENSG00000185838.9.1";
chr22	/dev/stdin	exon	19789524	19789739	.	-	.	gene_id "891ccee4-9748-4711-af7e-5eddb928fcc0_ENSG00000185838.9"; transcript_id "891ccee4-9748-4711-af7e-5eddb928fcc0_ENSG00000185838.9"; exon_number "2"; exon_id "891ccee4-9748-4711-af7e-5eddb928fcc0_ENSG00000185838.9.2";
chr22	/dev/stdin	CDS	19789524	19789739	.	-	1	gene_id "891ccee4-9748-4711-af7e-5eddb928fcc0_ENSG00000185838.9"; transcript_id "891ccee4-9748-4711-af7e-5eddb928fcc0_ENSG00000185838.9"; exon_number "2"; exon_id "891ccee4-9748-4711-af7e-5eddb928fcc0_ENSG00000185838.9.2";
chr22	/dev/stdin	exon	19794182	19794280	.	-	.	gene_id "891ccee4-9748-4711-af7e-5eddb928fcc0_ENSG00000185838.9"; transcript_id "891ccee4-9748-4711-af7e-5eddb928fcc0_ENSG00000185838.9"; exon_number "3"; exon_id "891ccee4-9748-4711-af7e-5eddb928fcc0_ENSG00000185838.9.3";
chr22	/dev/stdin	CDS	19794182	19794280	.	-	1	gene_id "891ccee4-9748-4711-af7e-5eddb928fcc0_ENSG00000185838.9"; transcript_id "891ccee4-9748-4711-af7e-5eddb928fcc0_ENSG00000185838.9"; exon_number "3"; exon_id "891ccee4-9748-4711-af7e-5eddb928fcc0_ENSG00000185838.9.3";
chr22	/dev/stdin	exon	19799808	19799970	.	-	.	gene_id "891ccee4-9748-4711-af7e-5eddb928fcc0_ENSG00000185838.9"; transcript_id "891ccee4-9748-4711-af7e-5eddb928fcc0_ENSG00000185838.9"; exon_number "4"; exon_id "891ccee4-9748-4711-af7e-5eddb928fcc0_ENSG00000185838.9.4";
chr22	/dev/stdin	CDS	19799808	19799970	.	-	2	gene_id "891ccee4-9748-4711-af7e-5eddb928fcc0_ENSG00000185838.9"; transcript_id "891ccee4-9748-4711-af7e-5eddb928fcc0_ENSG00000185838.9"; exon_number "4"; exon_id "891ccee4-9748-4711-af7e-5eddb928fcc0_ENSG00000185838.9.4";
chr22	/dev/stdin	exon	19808121	19808246	.	-	.	gene_id "891ccee4-9748-4711-af7e-5eddb928fcc0_ENSG00000185838.9"; transcript_id "891ccee4-9748-4711-af7e-5eddb928fcc0_ENSG00000185838.9"; exon_number "5"; exon_id "891ccee4-9748-4711-af7e-5eddb928fcc0_ENSG00000185838.9.5";
chr22	/dev/stdin	CDS	19808121	19808246	.	-	2	gene_id "891ccee4-9748-4711-af7e-5eddb928fcc0_ENSG00000185838.9"; transcript_id "891ccee4-9748-4711-af7e-5eddb928fcc0_ENSG00000185838.9"; exon_number "5"; exon_id "891ccee4-9748-4711-af7e-5eddb928fcc0_ENSG00000185838.9.5";
chr22	/dev/stdin	exon	19808751	19808898	.	-	.	gene_id "891ccee4-9748-4711-af7e-5eddb928fcc0_ENSG00000185838.9"; transcript_id "891ccee4-9748-4711-af7e-5eddb928fcc0_ENSG00000185838.9"; exon_number "6"; exon_id "891ccee4-9748-4711-af7e-5eddb928fcc0_ENSG00000185838.9.6";
chr22	/dev/stdin	CDS	19808751	19808898	.	-	0	gene_id "891ccee4-9748-4711-af7e-5eddb928fcc0_ENSG00000185838.9"; transcript_id "891ccee4-9748-4711-af7e-5eddb928fcc0_ENSG00000185838.9"; exon_number "6"; exon_id "891ccee4-9748-4711-af7e-5eddb928fcc0_ENSG00000185838.9.6";
chr22	/dev/stdin	exon	19841966	19842062	.	-	.	gene_id "891ccee4-9748-4711-af7e-5eddb928fcc0_ENSG00000185838.9"; transcript_id "891ccee4-9748-4711-af7e-5eddb928fcc0_ENSG00000185838.9"; exon_number "7"; exon_id "891ccee4-9748-4711-af7e-5eddb928fcc0_ENSG00000185838.9.7";
chr22	/dev/stdin	CDS	19841966	19842062	.	-	1	gene_id "891ccee4-9748-4711-af7e-5eddb928fcc0_ENSG00000185838.9"; transcript_id "891ccee4-9748-4711-af7e-5eddb928fcc0_ENSG00000185838.9"; exon_number "7"; exon_id "891ccee4-9748-4711-af7e-5eddb928fcc0_ENSG00000185838.9.7";
chr22	/dev/stdin	exon	19842183	19842373	.	-	.	gene_id "891ccee4-9748-4711-af7e-5eddb928fcc0_ENSG00000185838.9"; transcript_id "891ccee4-9748-4711-af7e-5eddb928fcc0_ENSG00000185838.9"; exon_number "8"; exon_id "891ccee4-9748-4711-af7e-5eddb928fcc0_ENSG00000185838.9.8";
chr22	/dev/stdin	CDS	19842183	19842373	.	-	0	gene_id "891ccee4-9748-4711-af7e-5eddb928fcc0_ENSG00000185838.9"; transcript_id "891ccee4-9748-4711-af7e-5eddb928fcc0_ENSG00000185838.9"; exon_number "8"; exon_id "891ccee4-9748-4711-af7e-5eddb928fcc0_ENSG00000185838.9.8";
chr22	/dev/stdin	start_codon	19842371	19842373	.	-	0	gene_id "891ccee4-9748-4711-af7e-5eddb928fcc0_ENSG00000185838.9"; transcript_id "891ccee4-9748-4711-af7e-5eddb928fcc0_ENSG00000185838.9"; exon_number "8"; exon_id "891ccee4-9748-4711-af7e-5eddb928fcc0_ENSG00000185838.9.8";
chr22	/dev/stdin	transcript	19775939	19842373	.	-	.	gene_id "ENST00000403325.1_ENSG00000185838.9"; transcript_id "ENST00000403325.1_ENSG00000185838.9";
chr22	/dev/stdin	exon	19775939	19776483	.	-	.	gene_id "ENST00000403325.1_ENSG00000185838.9"; transcript_id "ENST00000403325.1_ENSG00000185838.9"; exon_number "1"; exon_id "ENST00000403325.1_ENSG00000185838.9.1";
chr22	/dev/stdin	CDS	19775939	19776483	.	-	1	gene_id "ENST00000403325.1_ENSG00000185838.9"; transcript_id "ENST00000403325.1_ENSG00000185838.9"; exon_number "1"; exon_id "ENST00000403325.1_ENSG00000185838.9.1";
chr22	/dev/stdin	exon	19789524	19789739	.	-	.	gene_id "ENST00000403325.1_ENSG00000185838.9"; transcript_id "ENST00000403325.1_ENSG00000185838.9"; exon_number "2"; exon_id "ENST00000403325.1_ENSG00000185838.9.2";
chr22	/dev/stdin	CDS	19789524	19789739	.	-	1	gene_id "ENST00000403325.1_ENSG00000185838.9"; transcript_id "ENST00000403325.1_ENSG00000185838.9"; exon_number "2"; exon_id "ENST00000403325.1_ENSG00000185838.9.2";
chr22	/dev/stdin	exon	19794182	19794280	.	-	.	gene_id "ENST00000403325.1_ENSG00000185838.9"; transcript_id "ENST00000403325.1_ENSG00000185838.9"; exon_number "3"; exon_id "ENST00000403325.1_ENSG00000185838.9.3";
chr22	/dev/stdin	CDS	19794182	19794280	.	-	1	gene_id "ENST00000403325.1_ENSG00000185838.9"; transcript_id "ENST00000403325.1_ENSG00000185838.9"; exon_number "3"; exon_id "ENST00000403325.1_ENSG00000185838.9.3";
chr22	/dev/stdin	exon	19799808	19799970	.	-	.	gene_id "ENST00000403325.1_ENSG00000185838.9"; transcript_id "ENST00000403325.1_ENSG00000185838.9"; exon_number "4"; exon_id "ENST00000403325.1_ENSG00000185838.9.4";
chr22	/dev/stdin	CDS	19799808	19799970	.	-	2	gene_id "ENST00000403325.1_ENSG00000185838.9"; transcript_id "ENST00000403325.1_ENSG00000185838.9"; exon_number "4"; exon_id "ENST00000403325.1_ENSG00000185838.9.4";
chr22	/dev/stdin	exon	19808121	19808246	.	-	.	gene_id "ENST00000403325.1_ENSG00000185838.9"; transcript_id "ENST00000403325.1_ENSG00000185838.9"; exon_number "5"; exon_id "ENST00000403325.1_ENSG00000185838.9.5";
chr22	/dev/stdin	CDS	19808121	19808246	.	-	2	gene_id "ENST00000403325.1_ENSG00000185838.9"; transcript_id "ENST00000403325.1_ENSG00000185838.9"; exon_number "5"; exon_id "ENST00000403325.1_ENSG00000185838.9.5";
chr22	/dev/stdin	exon	19808751	19808898	.	-	.	gene_id "ENST00000403325.1_ENSG00000185838.9"; transcript_id "ENST00000403325.1_ENSG00000185838.9"; exon_number "6"; exon_id "ENST00000403325.1_ENSG00000185838.9.6";
chr22	/dev/stdin	CDS	19808751	19808898	.	-	0	gene_id "ENST00000403325.1_ENSG00000185838.9"; transcript_id "ENST00000403325.1_ENSG00000185838.9"; exon_number "6"; exon_id "ENST00000403325.1_ENSG00000185838.9.6";
chr22	/dev/stdin	exon	19841966	19842373	.	-	.	gene_id "ENST00000403325.1_ENSG00000185838.9"; transcript_id "ENST00000403325.1_ENSG00000185838.9"; exon_number "7"; exon_id "ENST00000403325.1_ENSG00000185838.9.7";
chr22	/dev/stdin	CDS	19841966	19842373	.	-	0	gene_id "ENST00000403325.1_ENSG00000185838.9"; transcript_id "ENST00000403325.1_ENSG00000185838.9"; exon_number "7"; exon_id "ENST00000403325.1_ENSG00000185838.9.7";
chr22	/dev/stdin	start_codon	19842371	19842373	.	-	0	gene_id "ENST00000403325.1_ENSG00000185838.9"; transcript_id "ENST00000403325.1_ENSG00000185838.9"; exon_number "7"; exon_id "ENST00000403325.1_ENSG00000185838.9.7";
chr22	/dev/stdin	transcript	19775939	19842373	.	-	.	gene_id "ba884b41-d72b-4ac9-b947-0dfe5295017a_ENSG00000185838.9"; transcript_id "ba884b41-d72b-4ac9-b947-0dfe5295017a_ENSG00000185838.9";
chr22	/dev/stdin	exon	19775939	19776483	.	-	.	gene_id "ba884b41-d72b-4ac9-b947-0dfe5295017a_ENSG00000185838.9"; transcript_id "ba884b41-d72b-4ac9-b947-0dfe5295017a_ENSG00000185838.9"; exon_number "1"; exon_id "ba884b41-d72b-4ac9-b947-0dfe5295017a_ENSG00000185838.9.1";
chr22	/dev/stdin	CDS	19775939	19776483	.	-	0	gene_id "ba884b41-d72b-4ac9-b947-0dfe5295017a_ENSG00000185838.9"; transcript_id "ba884b41-d72b-4ac9-b947-0dfe5295017a_ENSG00000185838.9"; exon_number "1"; exon_id "ba884b41-d72b-4ac9-b947-0dfe5295017a_ENSG00000185838.9.1";
chr22	/dev/stdin	exon	19789524	19789739	.	-	.	gene_id "ba884b41-d72b-4ac9-b947-0dfe5295017a_ENSG00000185838.9"; transcript_id "ba884b41-d72b-4ac9-b947-0dfe5295017a_ENSG00000185838.9"; exon_number "2"; exon_id "ba884b41-d72b-4ac9-b947-0dfe5295017a_ENSG00000185838.9.2";
chr22	/dev/stdin	CDS	19789524	19789739	.	-	0	gene_id "ba884b41-d72b-4ac9-b947-0dfe5295017a_ENSG00000185838.9"; transcript_id "ba884b41-d72b-4ac9-b947-0dfe5295017a_ENSG00000185838.9"; exon_number "2"; exon_id "ba884b41-d72b-4ac9-b947-0dfe5295017a_ENSG00000185838.9.2";
chr22	/dev/stdin	exon	19794182	19794280	.	-	.	gene_id "ba884b41-d72b-4ac9-b947-0dfe5295017a_ENSG00000185838.9"; transcript_id "ba884b41-d72b-4ac9-b947-0dfe5295017a_ENSG00000185838.9"; exon_number "3"; exon_id "ba884b41-d72b-4ac9-b947-0dfe5295017a_ENSG00000185838.9.3";
chr22	/dev/stdin	CDS	19794182	19794280	.	-	0	gene_id "ba884b41-d72b-4ac9-b947-0dfe5295017a_ENSG00000185838.9"; transcript_id "ba884b41-d72b-4ac9-b947-0dfe5295017a_ENSG00000185838.9"; exon_number "3"; exon_id "ba884b41-d72b-4ac9-b947-0dfe5295017a_ENSG00000185838.9.3";
chr22	/dev/stdin	exon	19799808	19799970	.	-	.	gene_id "ba884b41-d72b-4ac9-b947-0dfe5295017a_ENSG00000185838.9"; transcript_id "ba884b41-d72b-4ac9-b947-0dfe5295017a_ENSG00000185838.9"; exon_number "4"; exon_id "ba884b41-d72b-4ac9-b947-0dfe5295017a_ENSG00000185838.9.4";
chr22	/dev/stdin	CDS	19799808	19799970	.	-	1	gene_id "ba884b41-d72b-4ac9-b947-0dfe5295017a_ENSG00000185838.9"; transcript_id "ba884b41-d72b-4ac9-b947-0dfe5295017a_ENSG00000185838.9"; exon_number "4"; exon_id "ba884b41-d72b-4ac9-b947-0dfe5295017a_ENSG00000185838.9.4";
chr22	/dev/stdin	exon	19841966	19842062	.	-	.	gene_id "ba884b41-d72b-4ac9-b947-0dfe5295017a_ENSG00000185838.9"; transcript_id "ba884b41-d72b-4ac9-b947-0dfe5295017a_ENSG00000185838.9"; exon_number "5"; exon_id "ba884b41-d72b-4ac9-b947-0dfe5295017a_ENSG00000185838.9.5";
chr22	/dev/stdin	CDS	19841966	19842062	.	-	2	gene_id "ba884b41-d72b-4ac9-b947-0dfe5295017a_ENSG00000185838.9"; transcript_id "ba884b41-d72b-4ac9-b947-0dfe5295017a_ENSG00000185838.9"; exon_number "5"; exon_id "ba884b41-d72b-4ac9-b947-0dfe5295017a_ENSG00000185838.9.5";
chr22	/dev/stdin	exon	19842343	19842373	.	-	.	gene_id "ba884b41-d72b-4ac9-b947-0dfe5295017a_ENSG00000185838.9"; transcript_id "ba884b41-d72b-4ac9-b947-0dfe5295017a_ENSG00000185838.9"; exon_number "6"; exon_id "ba884b41-d72b-4ac9-b947-0dfe5295017a_ENSG00000185838.9.6";
chr22	/dev/stdin	CDS	19842343	19842373	.	-	0	gene_id "ba884b41-d72b-4ac9-b947-0dfe5295017a_ENSG00000185838.9"; transcript_id "ba884b41-d72b-4ac9-b947-0dfe5295017a_ENSG00000185838.9"; exon_number "6"; exon_id "ba884b41-d72b-4ac9-b947-0dfe5295017a_ENSG00000185838.9.6";
chr22	/dev/stdin	start_codon	19842371	19842373	.	-	0	gene_id "ba884b41-d72b-4ac9-b947-0dfe5295017a_ENSG00000185838.9"; transcript_id "ba884b41-d72b-4ac9-b947-0dfe5295017a_ENSG00000185838.9"; exon_number "6"; exon_id "ba884b41-d72b-4ac9-b947-0dfe5295017a_ENSG00000185838.9.6";
chr22	/dev/stdin	transcript	19837764	19842373	.	-	.	gene_id "ENST00000405640.1_ENSG00000215012.4"; transcript_id "ENST00000405640.1_ENSG00000215012.4";
chr22	/dev/stdin	exon	19837764	19840009	.	-	.	gene_id "ENST00000405640.1_ENSG00000215012.4"; transcript_id "ENST00000405640.1_ENSG00000215012.4"; exon_number "1"; exon_id "ENST00000405640.1_ENSG00000215012.4.1";
chr22	/dev/stdin	CDS	19837764	19840009	.	-	0	gene_id "ENST00000405640.1_ENSG00000215012.4"; transcript_id "ENST00000405640.1_ENSG00000215012.4"; exon_number "1"; exon_id "ENST00000405640.1_ENSG00000215012.4.1";
chr22	/dev/stdin	exon	19841966	19842373	.	-	.	gene_id "ENST00000405640.1_ENSG00000215012.4"; transcript_id "ENST00000405640.1_ENSG00000215012.4"; exon_number "2"; exon_id "ENST00000405640.1_ENSG00000215012.4.2";
chr22	/dev/stdin	CDS	19841966	19842373	.	-	0	gene_id "ENST00000405640.1_ENSG00000215012.4"; transcript_id "ENST00000405640.1_ENSG00000215012.4"; exon_number "2"; exon_id "ENST00000405640.1_ENSG00000215012.4.2";
chr22	/dev/stdin	start_codon	19842371	19842373	.	-	0	gene_id "ENST00000405640.1_ENSG00000215012.4"; transcript_id "ENST00000405640.1_ENSG00000215012.4"; exon_number "2"; exon_id "ENST00000405640.1_ENSG00000215012.4.2";
chr22	/dev/stdin	transcript	19837190	19842063	.	-	.	gene_id "ENST00000405640.1-1_ENSG00000215012.4"; transcript_id "ENST00000405640.1-1_ENSG00000215012.4";
chr22	/dev/stdin	exon	19837190	19840009	.	-	.	gene_id "ENST00000405640.1-1_ENSG00000215012.4"; transcript_id "ENST00000405640.1-1_ENSG00000215012.4"; exon_number "1"; exon_id "ENST00000405640.1-1_ENSG00000215012.4.1";
chr22	/dev/stdin	CDS	19837190	19840009	.	-	1	gene_id "ENST00000405640.1-1_ENSG00000215012.4"; transcript_id "ENST00000405640.1-1_ENSG00000215012.4"; exon_number "1"; exon_id "ENST00000405640.1-1_ENSG00000215012.4.1";
chr22	/dev/stdin	exon	19841966	19842063	.	-	.	gene_id "ENST00000405640.1-1_ENSG00000215012.4"; transcript_id "ENST00000405640.1-1_ENSG00000215012.4"; exon_number "2"; exon_id "ENST00000405640.1-1_ENSG00000215012.4.2";
chr22	/dev/stdin	CDS	19841966	19842063	.	-	0	gene_id "ENST00000405640.1-1_ENSG00000215012.4"; transcript_id "ENST00000405640.1-1_ENSG00000215012.4"; exon_number "2"; exon_id "ENST00000405640.1-1_ENSG00000215012.4.2";
chr22	/dev/stdin	start_codon	19842061	19842063	.	-	0	gene_id "ENST00000405640.1-1_ENSG00000215012.4"; transcript_id "ENST00000405640.1-1_ENSG00000215012.4"; exon_number "2"; exon_id "ENST00000405640.1-1_ENSG00000215012.4.2";
chr22	/dev/stdin	transcript	19837762	19842373	.	-	.	gene_id "ENST00000407472.1-1_ENSG00000215012.4"; transcript_id "ENST00000407472.1-1_ENSG00000215012.4";
chr22	/dev/stdin	exon	19837762	19840009	.	-	.	gene_id "ENST00000407472.1-1_ENSG00000215012.4"; transcript_id "ENST00000407472.1-1_ENSG00000215012.4"; exon_number "1"; exon_id "ENST00000407472.1-1_ENSG00000215012.4.1";
chr22	/dev/stdin	CDS	19837765	19840009	.	-	1	gene_id "ENST00000407472.1-1_ENSG00000215012.4"; transcript_id "ENST00000407472.1-1_ENSG00000215012.4"; exon_number "1"; exon_id "ENST00000407472.1-1_ENSG00000215012.4.1";
chr22	/dev/stdin	exon	19841966	19842062	.	-	.	gene_id "ENST00000407472.1-1_ENSG00000215012.4"; transcript_id "ENST00000407472.1-1_ENSG00000215012.4"; exon_number "2"; exon_id "ENST00000407472.1-1_ENSG00000215012.4.2";
chr22	/dev/stdin	CDS	19841966	19842062	.	-	2	gene_id "ENST00000407472.1-1_ENSG00000215012.4"; transcript_id "ENST00000407472.1-1_ENSG00000215012.4"; exon_number "2"; exon_id "ENST00000407472.1-1_ENSG00000215012.4.2";
chr22	/dev/stdin	exon	19842343	19842373	.	-	.	gene_id "ENST00000407472.1-1_ENSG00000215012.4"; transcript_id "ENST00000407472.1-1_ENSG00000215012.4"; exon_number "3"; exon_id "ENST00000407472.1-1_ENSG00000215012.4.3";
chr22	/dev/stdin	CDS	19842343	19842373	.	-	0	gene_id "ENST00000407472.1-1_ENSG00000215012.4"; transcript_id "ENST00000407472.1-1_ENSG00000215012.4"; exon_number "3"; exon_id "ENST00000407472.1-1_ENSG00000215012.4.3";
chr22	/dev/stdin	start_codon	19842371	19842373	.	-	0	gene_id "ENST00000407472.1-1_ENSG00000215012.4"; transcript_id "ENST00000407472.1-1_ENSG00000215012.4"; exon_number "3"; exon_id "ENST00000407472.1-1_ENSG00000215012.4.3";
chr22	/dev/stdin	stop_codon	19837762	19837764	.	-	0	gene_id "ENST00000407472.1-1_ENSG00000215012.4"; transcript_id "ENST00000407472.1-1_ENSG00000215012.4"; exon_number "1"; exon_id "ENST00000407472.1-1_ENSG00000215012.4.1";
chr22	/dev/stdin	transcript	19837762	19842373	.	-	.	gene_id "ENST00000328554.4_ENSG00000215012.4"; transcript_id "ENST00000328554.4_ENSG00000215012.4";
chr22	/dev/stdin	exon	19837762	19840009	.	-	.	gene_id "ENST00000328554.4_ENSG00000215012.4"; transcript_id "ENST00000328554.4_ENSG00000215012.4"; exon_number "1"; exon_id "ENST00000328554.4_ENSG00000215012.4.1";
chr22	/dev/stdin	CDS	19837762	19840009	.	-	0	gene_id "ENST00000328554.4_ENSG00000215012.4"; transcript_id "ENST00000328554.4_ENSG00000215012.4"; exon_number "1"; exon_id "ENST00000328554.4_ENSG00000215012.4.1";
chr22	/dev/stdin	exon	19841966	19842062	.	-	.	gene_id "ENST00000328554.4_ENSG00000215012.4"; transcript_id "ENST00000328554.4_ENSG00000215012.4"; exon_number "2"; exon_id "ENST00000328554.4_ENSG00000215012.4.2";
chr22	/dev/stdin	CDS	19841966	19842062	.	-	1	gene_id "ENST00000328554.4_ENSG00000215012.4"; transcript_id "ENST00000328554.4_ENSG00000215012.4"; exon_number "2"; exon_id "ENST00000328554.4_ENSG00000215012.4.2";
chr22	/dev/stdin	exon	19842183	19842373	.	-	.	gene_id "ENST00000328554.4_ENSG00000215012.4"; transcript_id "ENST00000328554.4_ENSG00000215012.4"; exon_number "3"; exon_id "ENST00000328554.4_ENSG00000215012.4.3";
chr22	/dev/stdin	CDS	19842183	19842373	.	-	0	gene_id "ENST00000328554.4_ENSG00000215012.4"; transcript_id "ENST00000328554.4_ENSG00000215012.4"; exon_number "3"; exon_id "ENST00000328554.4_ENSG00000215012.4.3";
chr22	/dev/stdin	start_codon	19842371	19842373	.	-	0	gene_id "ENST00000328554.4_ENSG00000215012.4"; transcript_id "ENST00000328554.4_ENSG00000215012.4"; exon_number "3"; exon_id "ENST00000328554.4_ENSG00000215012.4.3";
chr22	/dev/stdin	transcript	19863041	19868677	.	-	.	gene_id "ENST00000462330.1_ENSG00000184470.15"; transcript_id "ENST00000462330.1_ENSG00000184470.15";
chr22	/dev/stdin	exon	19863041	19863330	.	-	.	gene_id "ENST00000462330.1_ENSG00000184470.15"; transcript_id "ENST00000462330.1_ENSG00000184470.15"; exon_number "1"; exon_id "ENST00000462330.1_ENSG00000184470.15.1";
chr22	/dev/stdin	CDS	19863044	19863330	.	-	2	gene_id "ENST00000462330.1_ENSG00000184470.15"; transcript_id "ENST00000462330.1_ENSG00000184470.15"; exon_number "1"; exon_id "ENST00000462330.1_ENSG00000184470.15.1";
chr22	/dev/stdin	exon	19864563	19864757	.	-	.	gene_id "ENST00000462330.1_ENSG00000184470.15"; transcript_id "ENST00000462330.1_ENSG00000184470.15"; exon_number "2"; exon_id "ENST00000462330.1_ENSG00000184470.15.2";
chr22	/dev/stdin	CDS	19864563	19864757	.	-	2	gene_id "ENST00000462330.1_ENSG00000184470.15"; transcript_id "ENST00000462330.1_ENSG00000184470.15"; exon_number "2"; exon_id "ENST00000462330.1_ENSG00000184470.15.2";
chr22	/dev/stdin	exon	19865613	19865710	.	-	.	gene_id "ENST00000462330.1_ENSG00000184470.15"; transcript_id "ENST00000462330.1_ENSG00000184470.15"; exon_number "3"; exon_id "ENST00000462330.1_ENSG00000184470.15.3";
chr22	/dev/stdin	CDS	19865613	19865710	.	-	1	gene_id "ENST00000462330.1_ENSG00000184470.15"; transcript_id "ENST00000462330.1_ENSG00000184470.15"; exon_number "3"; exon_id "ENST00000462330.1_ENSG00000184470.15.3";
chr22	/dev/stdin	exon	19865889	19865960	.	-	.	gene_id "ENST00000462330.1_ENSG00000184470.15"; transcript_id "ENST00000462330.1_ENSG00000184470.15"; exon_number "4"; exon_id "ENST00000462330.1_ENSG00000184470.15.4";
chr22	/dev/stdin	CDS	19865889	19865960	.	-	1	gene_id "ENST00000462330.1_ENSG00000184470.15"; transcript_id "ENST00000462330.1_ENSG00000184470.15"; exon_number "4"; exon_id "ENST00000462330.1_ENSG00000184470.15.4";
chr22	/dev/stdin	exon	19867702	19867794	.	-	.	gene_id "ENST00000462330.1_ENSG00000184470.15"; transcript_id "ENST00000462330.1_ENSG00000184470.15"; exon_number "5"; exon_id "ENST00000462330.1_ENSG00000184470.15.5";
chr22	/dev/stdin	CDS	19867702	19867794	.	-	1	gene_id "ENST00000462330.1_ENSG00000184470.15"; transcript_id "ENST00000462330.1_ENSG00000184470.15"; exon_number "5"; exon_id "ENST00000462330.1_ENSG00000184470.15.5";
chr22	/dev/stdin	exon	19868145	19868240	.	-	.	gene_id "ENST00000462330.1_ENSG00000184470.15"; transcript_id "ENST00000462330.1_ENSG00000184470.15"; exon_number "6"; exon_id "ENST00000462330.1_ENSG00000184470.15.6";
chr22	/dev/stdin	CDS	19868145	19868240	.	-	1	gene_id "ENST00000462330.1_ENSG00000184470.15"; transcript_id "ENST00000462330.1_ENSG00000184470.15"; exon_number "6"; exon_id "ENST00000462330.1_ENSG00000184470.15.6";
chr22	/dev/stdin	exon	19868604	19868677	.	-	.	gene_id "ENST00000462330.1_ENSG00000184470.15"; transcript_id "ENST00000462330.1_ENSG00000184470.15"; exon_number "7"; exon_id "ENST00000462330.1_ENSG00000184470.15.7";
chr22	/dev/stdin	CDS	19868604	19868677	.	-	0	gene_id "ENST00000462330.1_ENSG00000184470.15"; transcript_id "ENST00000462330.1_ENSG00000184470.15"; exon_number "7"; exon_id "ENST00000462330.1_ENSG00000184470.15.7";
chr22	/dev/stdin	start_codon	19868675	19868677	.	-	0	gene_id "ENST00000462330.1_ENSG00000184470.15"; transcript_id "ENST00000462330.1_ENSG00000184470.15"; exon_number "7"; exon_id "ENST00000462330.1_ENSG00000184470.15.7";
chr22	/dev/stdin	stop_codon	19863041	19863043	.	-	0	gene_id "ENST00000462330.1_ENSG00000184470.15"; transcript_id "ENST00000462330.1_ENSG00000184470.15"; exon_number "1"; exon_id "ENST00000462330.1_ENSG00000184470.15.1";
chr22	/dev/stdin	transcript	19863041	19929296	.	-	.	gene_id "ENST00000400521.1_ENSG00000184470.15"; transcript_id "ENST00000400521.1_ENSG00000184470.15";
chr22	/dev/stdin	exon	19863041	19863330	.	-	.	gene_id "ENST00000400521.1_ENSG00000184470.15"; transcript_id "ENST00000400521.1_ENSG00000184470.15"; exon_number "1"; exon_id "ENST00000400521.1_ENSG00000184470.15.1";
chr22	/dev/stdin	CDS	19863041	19863330	.	-	1	gene_id "ENST00000400521.1_ENSG00000184470.15"; transcript_id "ENST00000400521.1_ENSG00000184470.15"; exon_number "1"; exon_id "ENST00000400521.1_ENSG00000184470.15.1";
chr22	/dev/stdin	exon	19864563	19864757	.	-	.	gene_id "ENST00000400521.1_ENSG00000184470.15"; transcript_id "ENST00000400521.1_ENSG00000184470.15"; exon_number "2"; exon_id "ENST00000400521.1_ENSG00000184470.15.2";
chr22	/dev/stdin	CDS	19864563	19864757	.	-	1	gene_id "ENST00000400521.1_ENSG00000184470.15"; transcript_id "ENST00000400521.1_ENSG00000184470.15"; exon_number "2"; exon_id "ENST00000400521.1_ENSG00000184470.15.2";
chr22	/dev/stdin	exon	19865613	19865710	.	-	.	gene_id "ENST00000400521.1_ENSG00000184470.15"; transcript_id "ENST00000400521.1_ENSG00000184470.15"; exon_number "3"; exon_id "ENST00000400521.1_ENSG00000184470.15.3";
chr22	/dev/stdin	CDS	19865613	19865710	.	-	0	gene_id "ENST00000400521.1_ENSG00000184470.15"; transcript_id "ENST00000400521.1_ENSG00000184470.15"; exon_number "3"; exon_id "ENST00000400521.1_ENSG00000184470.15.3";
chr22	/dev/stdin	exon	19865889	19865960	.	-	.	gene_id "ENST00000400521.1_ENSG00000184470.15"; transcript_id "ENST00000400521.1_ENSG00000184470.15"; exon_number "4"; exon_id "ENST00000400521.1_ENSG00000184470.15.4";
chr22	/dev/stdin	CDS	19865889	19865960	.	-	0	gene_id "ENST00000400521.1_ENSG00000184470.15"; transcript_id "ENST00000400521.1_ENSG00000184470.15"; exon_number "4"; exon_id "ENST00000400521.1_ENSG00000184470.15.4";
chr22	/dev/stdin	exon	19867702	19867794	.	-	.	gene_id "ENST00000400521.1_ENSG00000184470.15"; transcript_id "ENST00000400521.1_ENSG00000184470.15"; exon_number "5"; exon_id "ENST00000400521.1_ENSG00000184470.15.5";
chr22	/dev/stdin	CDS	19867702	19867794	.	-	0	gene_id "ENST00000400521.1_ENSG00000184470.15"; transcript_id "ENST00000400521.1_ENSG00000184470.15"; exon_number "5"; exon_id "ENST00000400521.1_ENSG00000184470.15.5";
chr22	/dev/stdin	exon	19868145	19868240	.	-	.	gene_id "ENST00000400521.1_ENSG00000184470.15"; transcript_id "ENST00000400521.1_ENSG00000184470.15"; exon_number "6"; exon_id "ENST00000400521.1_ENSG00000184470.15.6";
chr22	/dev/stdin	CDS	19868145	19868240	.	-	0	gene_id "ENST00000400521.1_ENSG00000184470.15"; transcript_id "ENST00000400521.1_ENSG00000184470.15"; exon_number "6"; exon_id "ENST00000400521.1_ENSG00000184470.15.6";
chr22	/dev/stdin	exon	19870848	19870984	.	-	.	gene_id "ENST00000400521.1_ENSG00000184470.15"; transcript_id "ENST00000400521.1_ENSG00000184470.15"; exon_number "7"; exon_id "ENST00000400521.1_ENSG00000184470.15.7";
chr22	/dev/stdin	CDS	19870848	19870984	.	-	2	gene_id "ENST00000400521.1_ENSG00000184470.15"; transcript_id "ENST00000400521.1_ENSG00000184470.15"; exon_number "7"; exon_id "ENST00000400521.1_ENSG00000184470.15.7";
chr22	/dev/stdin	exon	19882930	19883104	.	-	.	gene_id "ENST00000400521.1_ENSG00000184470.15"; transcript_id "ENST00000400521.1_ENSG00000184470.15"; exon_number "8"; exon_id "ENST00000400521.1_ENSG00000184470.15.8";
chr22	/dev/stdin	CDS	19882930	19883104	.	-	0	gene_id "ENST00000400521.1_ENSG00000184470.15"; transcript_id "ENST00000400521.1_ENSG00000184470.15"; exon_number "8"; exon_id "ENST00000400521.1_ENSG00000184470.15.8";
chr22	/dev/stdin	exon	19885562	19885653	.	-	.	gene_id "ENST00000400521.1_ENSG00000184470.15"; transcript_id "ENST00000400521.1_ENSG00000184470.15"; exon_number "9"; exon_id "ENST00000400521.1_ENSG00000184470.15.9";
chr22	/dev/stdin	CDS	19885562	19885653	.	-	2	gene_id "ENST00000400521.1_ENSG00000184470.15"; transcript_id "ENST00000400521.1_ENSG00000184470.15"; exon_number "9"; exon_id "ENST00000400521.1_ENSG00000184470.15.9";
chr22	/dev/stdin	exon	19886572	19886591	.	-	.	gene_id "ENST00000400521.1_ENSG00000184470.15"; transcript_id "ENST00000400521.1_ENSG00000184470.15"; exon_number "10"; exon_id "ENST00000400521.1_ENSG00000184470.15.10";
chr22	/dev/stdin	CDS	19886572	19886591	.	-	1	gene_id "ENST00000400521.1_ENSG00000184470.15"; transcript_id "ENST00000400521.1_ENSG00000184470.15"; exon_number "10"; exon_id "ENST00000400521.1_ENSG00000184470.15.10";
chr22	/dev/stdin	exon	19898900	19898970	.	-	.	gene_id "ENST00000400521.1_ENSG00000184470.15"; transcript_id "ENST00000400521.1_ENSG00000184470.15"; exon_number "11"; exon_id "ENST00000400521.1_ENSG00000184470.15.11";
chr22	/dev/stdin	CDS	19898900	19898970	.	-	0	gene_id "ENST00000400521.1_ENSG00000184470.15"; transcript_id "ENST00000400521.1_ENSG00000184470.15"; exon_number "11"; exon_id "ENST00000400521.1_ENSG00000184470.15.11";
chr22	/dev/stdin	exon	19902737	19902799	.	-	.	gene_id "ENST00000400521.1_ENSG00000184470.15"; transcript_id "ENST00000400521.1_ENSG00000184470.15"; exon_number "12"; exon_id "ENST00000400521.1_ENSG00000184470.15.12";
chr22	/dev/stdin	CDS	19902737	19902799	.	-	0	gene_id "ENST00000400521.1_ENSG00000184470.15"; transcript_id "ENST00000400521.1_ENSG00000184470.15"; exon_number "12"; exon_id "ENST00000400521.1_ENSG00000184470.15.12";
chr22	/dev/stdin	exon	19903288	19903366	.	-	.	gene_id "ENST00000400521.1_ENSG00000184470.15"; transcript_id "ENST00000400521.1_ENSG00000184470.15"; exon_number "13"; exon_id "ENST00000400521.1_ENSG00000184470.15.13";
chr22	/dev/stdin	CDS	19903288	19903366	.	-	1	gene_id "ENST00000400521.1_ENSG00000184470.15"; transcript_id "ENST00000400521.1_ENSG00000184470.15"; exon_number "13"; exon_id "ENST00000400521.1_ENSG00000184470.15.13";
chr22	/dev/stdin	exon	19905666	19905740	.	-	.	gene_id "ENST00000400521.1_ENSG00000184470.15"; transcript_id "ENST00000400521.1_ENSG00000184470.15"; exon_number "14"; exon_id "ENST00000400521.1_ENSG00000184470.15.14";
chr22	/dev/stdin	CDS	19905666	19905740	.	-	1	gene_id "ENST00000400521.1_ENSG00000184470.15"; transcript_id "ENST00000400521.1_ENSG00000184470.15"; exon_number "14"; exon_id "ENST00000400521.1_ENSG00000184470.15.14";
chr22	/dev/stdin	exon	19906383	19906527	.	-	.	gene_id "ENST00000400521.1_ENSG00000184470.15"; transcript_id "ENST00000400521.1_ENSG00000184470.15"; exon_number "15"; exon_id "ENST00000400521.1_ENSG00000184470.15.15";
chr22	/dev/stdin	CDS	19906383	19906527	.	-	2	gene_id "ENST00000400521.1_ENSG00000184470.15"; transcript_id "ENST00000400521.1_ENSG00000184470.15"; exon_number "15"; exon_id "ENST00000400521.1_ENSG00000184470.15.15";
chr22	/dev/stdin	exon	19907066	19907122	.	-	.	gene_id "ENST00000400521.1_ENSG00000184470.15"; transcript_id "ENST00000400521.1_ENSG00000184470.15"; exon_number "16"; exon_id "ENST00000400521.1_ENSG00000184470.15.16";
chr22	/dev/stdin	CDS	19907066	19907122	.	-	2	gene_id "ENST00000400521.1_ENSG00000184470.15"; transcript_id "ENST00000400521.1_ENSG00000184470.15"; exon_number "16"; exon_id "ENST00000400521.1_ENSG00000184470.15.16";
chr22	/dev/stdin	exon	19918553	19918621	.	-	.	gene_id "ENST00000400521.1_ENSG00000184470.15"; transcript_id "ENST00000400521.1_ENSG00000184470.15"; exon_number "17"; exon_id "ENST00000400521.1_ENSG00000184470.15.17";
chr22	/dev/stdin	CDS	19918553	19918621	.	-	2	gene_id "ENST00000400521.1_ENSG00000184470.15"; transcript_id "ENST00000400521.1_ENSG00000184470.15"; exon_number "17"; exon_id "ENST00000400521.1_ENSG00000184470.15.17";
chr22	/dev/stdin	exon	19929224	19929296	.	-	.	gene_id "ENST00000400521.1_ENSG00000184470.15"; transcript_id "ENST00000400521.1_ENSG00000184470.15"; exon_number "18"; exon_id "ENST00000400521.1_ENSG00000184470.15.18";
chr22	/dev/stdin	CDS	19929224	19929296	.	-	0	gene_id "ENST00000400521.1_ENSG00000184470.15"; transcript_id "ENST00000400521.1_ENSG00000184470.15"; exon_number "18"; exon_id "ENST00000400521.1_ENSG00000184470.15.18";
chr22	/dev/stdin	start_codon	19929294	19929296	.	-	0	gene_id "ENST00000400521.1_ENSG00000184470.15"; transcript_id "ENST00000400521.1_ENSG00000184470.15"; exon_number "18"; exon_id "ENST00000400521.1_ENSG00000184470.15.18";
chr22	/dev/stdin	transcript	19863041	19929296	.	-	.	gene_id "a624a865-00bd-4406-b3e9-cab229829007_ENSG00000184470.15"; transcript_id "a624a865-00bd-4406-b3e9-cab229829007_ENSG00000184470.15";
chr22	/dev/stdin	exon	19863041	19863330	.	-	.	gene_id "a624a865-00bd-4406-b3e9-cab229829007_ENSG00000184470.15"; transcript_id "a624a865-00bd-4406-b3e9-cab229829007_ENSG00000184470.15"; exon_number "1"; exon_id "a624a865-00bd-4406-b3e9-cab229829007_ENSG00000184470.15.1";
chr22	/dev/stdin	CDS	19863041	19863330	.	-	1	gene_id "a624a865-00bd-4406-b3e9-cab229829007_ENSG00000184470.15"; transcript_id "a624a865-00bd-4406-b3e9-cab229829007_ENSG00000184470.15"; exon_number "1"; exon_id "a624a865-00bd-4406-b3e9-cab229829007_ENSG00000184470.15.1";
chr22	/dev/stdin	exon	19864563	19864757	.	-	.	gene_id "a624a865-00bd-4406-b3e9-cab229829007_ENSG00000184470.15"; transcript_id "a624a865-00bd-4406-b3e9-cab229829007_ENSG00000184470.15"; exon_number "2"; exon_id "a624a865-00bd-4406-b3e9-cab229829007_ENSG00000184470.15.2";
chr22	/dev/stdin	CDS	19864563	19864757	.	-	1	gene_id "a624a865-00bd-4406-b3e9-cab229829007_ENSG00000184470.15"; transcript_id "a624a865-00bd-4406-b3e9-cab229829007_ENSG00000184470.15"; exon_number "2"; exon_id "a624a865-00bd-4406-b3e9-cab229829007_ENSG00000184470.15.2";
chr22	/dev/stdin	exon	19865613	19865710	.	-	.	gene_id "a624a865-00bd-4406-b3e9-cab229829007_ENSG00000184470.15"; transcript_id "a624a865-00bd-4406-b3e9-cab229829007_ENSG00000184470.15"; exon_number "3"; exon_id "a624a865-00bd-4406-b3e9-cab229829007_ENSG00000184470.15.3";
chr22	/dev/stdin	CDS	19865613	19865710	.	-	0	gene_id "a624a865-00bd-4406-b3e9-cab229829007_ENSG00000184470.15"; transcript_id "a624a865-00bd-4406-b3e9-cab229829007_ENSG00000184470.15"; exon_number "3"; exon_id "a624a865-00bd-4406-b3e9-cab229829007_ENSG00000184470.15.3";
chr22	/dev/stdin	exon	19865889	19865960	.	-	.	gene_id "a624a865-00bd-4406-b3e9-cab229829007_ENSG00000184470.15"; transcript_id "a624a865-00bd-4406-b3e9-cab229829007_ENSG00000184470.15"; exon_number "4"; exon_id "a624a865-00bd-4406-b3e9-cab229829007_ENSG00000184470.15.4";
chr22	/dev/stdin	CDS	19865889	19865960	.	-	0	gene_id "a624a865-00bd-4406-b3e9-cab229829007_ENSG00000184470.15"; transcript_id "a624a865-00bd-4406-b3e9-cab229829007_ENSG00000184470.15"; exon_number "4"; exon_id "a624a865-00bd-4406-b3e9-cab229829007_ENSG00000184470.15.4";
chr22	/dev/stdin	exon	19867702	19867794	.	-	.	gene_id "a624a865-00bd-4406-b3e9-cab229829007_ENSG00000184470.15"; transcript_id "a624a865-00bd-4406-b3e9-cab229829007_ENSG00000184470.15"; exon_number "5"; exon_id "a624a865-00bd-4406-b3e9-cab229829007_ENSG00000184470.15.5";
chr22	/dev/stdin	CDS	19867702	19867794	.	-	0	gene_id "a624a865-00bd-4406-b3e9-cab229829007_ENSG00000184470.15"; transcript_id "a624a865-00bd-4406-b3e9-cab229829007_ENSG00000184470.15"; exon_number "5"; exon_id "a624a865-00bd-4406-b3e9-cab229829007_ENSG00000184470.15.5";
chr22	/dev/stdin	exon	19868145	19868240	.	-	.	gene_id "a624a865-00bd-4406-b3e9-cab229829007_ENSG00000184470.15"; transcript_id "a624a865-00bd-4406-b3e9-cab229829007_ENSG00000184470.15"; exon_number "6"; exon_id "a624a865-00bd-4406-b3e9-cab229829007_ENSG00000184470.15.6";
chr22	/dev/stdin	CDS	19868145	19868240	.	-	0	gene_id "a624a865-00bd-4406-b3e9-cab229829007_ENSG00000184470.15"; transcript_id "a624a865-00bd-4406-b3e9-cab229829007_ENSG00000184470.15"; exon_number "6"; exon_id "a624a865-00bd-4406-b3e9-cab229829007_ENSG00000184470.15.6";
chr22	/dev/stdin	exon	19870848	19870984	.	-	.	gene_id "a624a865-00bd-4406-b3e9-cab229829007_ENSG00000184470.15"; transcript_id "a624a865-00bd-4406-b3e9-cab229829007_ENSG00000184470.15"; exon_number "7"; exon_id "a624a865-00bd-4406-b3e9-cab229829007_ENSG00000184470.15.7";
chr22	/dev/stdin	CDS	19870848	19870984	.	-	2	gene_id "a624a865-00bd-4406-b3e9-cab229829007_ENSG00000184470.15"; transcript_id "a624a865-00bd-4406-b3e9-cab229829007_ENSG00000184470.15"; exon_number "7"; exon_id "a624a865-00bd-4406-b3e9-cab229829007_ENSG00000184470.15.7";
chr22	/dev/stdin	exon	19882930	19883104	.	-	.	gene_id "a624a865-00bd-4406-b3e9-cab229829007_ENSG00000184470.15"; transcript_id "a624a865-00bd-4406-b3e9-cab229829007_ENSG00000184470.15"; exon_number "8"; exon_id "a624a865-00bd-4406-b3e9-cab229829007_ENSG00000184470.15.8";
chr22	/dev/stdin	CDS	19882930	19883104	.	-	0	gene_id "a624a865-00bd-4406-b3e9-cab229829007_ENSG00000184470.15"; transcript_id "a624a865-00bd-4406-b3e9-cab229829007_ENSG00000184470.15"; exon_number "8"; exon_id "a624a865-00bd-4406-b3e9-cab229829007_ENSG00000184470.15.8";
chr22	/dev/stdin	exon	19885562	19885653	.	-	.	gene_id "a624a865-00bd-4406-b3e9-cab229829007_ENSG00000184470.15"; transcript_id "a624a865-00bd-4406-b3e9-cab229829007_ENSG00000184470.15"; exon_number "9"; exon_id "a624a865-00bd-4406-b3e9-cab229829007_ENSG00000184470.15.9";
chr22	/dev/stdin	CDS	19885562	19885653	.	-	2	gene_id "a624a865-00bd-4406-b3e9-cab229829007_ENSG00000184470.15"; transcript_id "a624a865-00bd-4406-b3e9-cab229829007_ENSG00000184470.15"; exon_number "9"; exon_id "a624a865-00bd-4406-b3e9-cab229829007_ENSG00000184470.15.9";
chr22	/dev/stdin	exon	19886572	19886591	.	-	.	gene_id "a624a865-00bd-4406-b3e9-cab229829007_ENSG00000184470.15"; transcript_id "a624a865-00bd-4406-b3e9-cab229829007_ENSG00000184470.15"; exon_number "10"; exon_id "a624a865-00bd-4406-b3e9-cab229829007_ENSG00000184470.15.10";
chr22	/dev/stdin	CDS	19886572	19886591	.	-	1	gene_id "a624a865-00bd-4406-b3e9-cab229829007_ENSG00000184470.15"; transcript_id "a624a865-00bd-4406-b3e9-cab229829007_ENSG00000184470.15"; exon_number "10"; exon_id "a624a865-00bd-4406-b3e9-cab229829007_ENSG00000184470.15.10";
chr22	/dev/stdin	exon	19898900	19898970	.	-	.	gene_id "a624a865-00bd-4406-b3e9-cab229829007_ENSG00000184470.15"; transcript_id "a624a865-00bd-4406-b3e9-cab229829007_ENSG00000184470.15"; exon_number "11"; exon_id "a624a865-00bd-4406-b3e9-cab229829007_ENSG00000184470.15.11";
chr22	/dev/stdin	CDS	19898900	19898970	.	-	0	gene_id "a624a865-00bd-4406-b3e9-cab229829007_ENSG00000184470.15"; transcript_id "a624a865-00bd-4406-b3e9-cab229829007_ENSG00000184470.15"; exon_number "11"; exon_id "a624a865-00bd-4406-b3e9-cab229829007_ENSG00000184470.15.11";
chr22	/dev/stdin	exon	19902737	19902799	.	-	.	gene_id "a624a865-00bd-4406-b3e9-cab229829007_ENSG00000184470.15"; transcript_id "a624a865-00bd-4406-b3e9-cab229829007_ENSG00000184470.15"; exon_number "12"; exon_id "a624a865-00bd-4406-b3e9-cab229829007_ENSG00000184470.15.12";
chr22	/dev/stdin	CDS	19902737	19902799	.	-	0	gene_id "a624a865-00bd-4406-b3e9-cab229829007_ENSG00000184470.15"; transcript_id "a624a865-00bd-4406-b3e9-cab229829007_ENSG00000184470.15"; exon_number "12"; exon_id "a624a865-00bd-4406-b3e9-cab229829007_ENSG00000184470.15.12";
chr22	/dev/stdin	exon	19903288	19903366	.	-	.	gene_id "a624a865-00bd-4406-b3e9-cab229829007_ENSG00000184470.15"; transcript_id "a624a865-00bd-4406-b3e9-cab229829007_ENSG00000184470.15"; exon_number "13"; exon_id "a624a865-00bd-4406-b3e9-cab229829007_ENSG00000184470.15.13";
chr22	/dev/stdin	CDS	19903288	19903366	.	-	1	gene_id "a624a865-00bd-4406-b3e9-cab229829007_ENSG00000184470.15"; transcript_id "a624a865-00bd-4406-b3e9-cab229829007_ENSG00000184470.15"; exon_number "13"; exon_id "a624a865-00bd-4406-b3e9-cab229829007_ENSG00000184470.15.13";
chr22	/dev/stdin	exon	19905666	19905740	.	-	.	gene_id "a624a865-00bd-4406-b3e9-cab229829007_ENSG00000184470.15"; transcript_id "a624a865-00bd-4406-b3e9-cab229829007_ENSG00000184470.15"; exon_number "14"; exon_id "a624a865-00bd-4406-b3e9-cab229829007_ENSG00000184470.15.14";
chr22	/dev/stdin	CDS	19905666	19905740	.	-	1	gene_id "a624a865-00bd-4406-b3e9-cab229829007_ENSG00000184470.15"; transcript_id "a624a865-00bd-4406-b3e9-cab229829007_ENSG00000184470.15"; exon_number "14"; exon_id "a624a865-00bd-4406-b3e9-cab229829007_ENSG00000184470.15.14";
chr22	/dev/stdin	exon	19906383	19906527	.	-	.	gene_id "a624a865-00bd-4406-b3e9-cab229829007_ENSG00000184470.15"; transcript_id "a624a865-00bd-4406-b3e9-cab229829007_ENSG00000184470.15"; exon_number "15"; exon_id "a624a865-00bd-4406-b3e9-cab229829007_ENSG00000184470.15.15";
chr22	/dev/stdin	CDS	19906383	19906527	.	-	2	gene_id "a624a865-00bd-4406-b3e9-cab229829007_ENSG00000184470.15"; transcript_id "a624a865-00bd-4406-b3e9-cab229829007_ENSG00000184470.15"; exon_number "15"; exon_id "a624a865-00bd-4406-b3e9-cab229829007_ENSG00000184470.15.15";
chr22	/dev/stdin	exon	19907066	19907122	.	-	.	gene_id "a624a865-00bd-4406-b3e9-cab229829007_ENSG00000184470.15"; transcript_id "a624a865-00bd-4406-b3e9-cab229829007_ENSG00000184470.15"; exon_number "16"; exon_id "a624a865-00bd-4406-b3e9-cab229829007_ENSG00000184470.15.16";
chr22	/dev/stdin	CDS	19907066	19907122	.	-	2	gene_id "a624a865-00bd-4406-b3e9-cab229829007_ENSG00000184470.15"; transcript_id "a624a865-00bd-4406-b3e9-cab229829007_ENSG00000184470.15"; exon_number "16"; exon_id "a624a865-00bd-4406-b3e9-cab229829007_ENSG00000184470.15.16";
chr22	/dev/stdin	exon	19918553	19918618	.	-	.	gene_id "a624a865-00bd-4406-b3e9-cab229829007_ENSG00000184470.15"; transcript_id "a624a865-00bd-4406-b3e9-cab229829007_ENSG00000184470.15"; exon_number "17"; exon_id "a624a865-00bd-4406-b3e9-cab229829007_ENSG00000184470.15.17";
chr22	/dev/stdin	CDS	19918553	19918618	.	-	2	gene_id "a624a865-00bd-4406-b3e9-cab229829007_ENSG00000184470.15"; transcript_id "a624a865-00bd-4406-b3e9-cab229829007_ENSG00000184470.15"; exon_number "17"; exon_id "a624a865-00bd-4406-b3e9-cab229829007_ENSG00000184470.15.17";
chr22	/dev/stdin	exon	19929224	19929296	.	-	.	gene_id "a624a865-00bd-4406-b3e9-cab229829007_ENSG00000184470.15"; transcript_id "a624a865-00bd-4406-b3e9-cab229829007_ENSG00000184470.15"; exon_number "18"; exon_id "a624a865-00bd-4406-b3e9-cab229829007_ENSG00000184470.15.18";
chr22	/dev/stdin	CDS	19929224	19929296	.	-	0	gene_id "a624a865-00bd-4406-b3e9-cab229829007_ENSG00000184470.15"; transcript_id "a624a865-00bd-4406-b3e9-cab229829007_ENSG00000184470.15"; exon_number "18"; exon_id "a624a865-00bd-4406-b3e9-cab229829007_ENSG00000184470.15.18";
chr22	/dev/stdin	start_codon	19929294	19929296	.	-	0	gene_id "a624a865-00bd-4406-b3e9-cab229829007_ENSG00000184470.15"; transcript_id "a624a865-00bd-4406-b3e9-cab229829007_ENSG00000184470.15"; exon_number "18"; exon_id "a624a865-00bd-4406-b3e9-cab229829007_ENSG00000184470.15.18";
chr22	/dev/stdin	transcript	19881435	19883080	.	-	.	gene_id "a84543f6-9fc2-4704-be2f-99f53485bf8e_ENSG00000184470.15"; transcript_id "a84543f6-9fc2-4704-be2f-99f53485bf8e_ENSG00000184470.15";
chr22	/dev/stdin	exon	19881435	19882723	.	-	.	gene_id "a84543f6-9fc2-4704-be2f-99f53485bf8e_ENSG00000184470.15"; transcript_id "a84543f6-9fc2-4704-be2f-99f53485bf8e_ENSG00000184470.15"; exon_number "1"; exon_id "a84543f6-9fc2-4704-be2f-99f53485bf8e_ENSG00000184470.15.1";
chr22	/dev/stdin	CDS	19881438	19882723	.	-	2	gene_id "a84543f6-9fc2-4704-be2f-99f53485bf8e_ENSG00000184470.15"; transcript_id "a84543f6-9fc2-4704-be2f-99f53485bf8e_ENSG00000184470.15"; exon_number "1"; exon_id "a84543f6-9fc2-4704-be2f-99f53485bf8e_ENSG00000184470.15.1";
chr22	/dev/stdin	exon	19882930	19883080	.	-	.	gene_id "a84543f6-9fc2-4704-be2f-99f53485bf8e_ENSG00000184470.15"; transcript_id "a84543f6-9fc2-4704-be2f-99f53485bf8e_ENSG00000184470.15"; exon_number "2"; exon_id "a84543f6-9fc2-4704-be2f-99f53485bf8e_ENSG00000184470.15.2";
chr22	/dev/stdin	CDS	19882930	19883080	.	-	0	gene_id "a84543f6-9fc2-4704-be2f-99f53485bf8e_ENSG00000184470.15"; transcript_id "a84543f6-9fc2-4704-be2f-99f53485bf8e_ENSG00000184470.15"; exon_number "2"; exon_id "a84543f6-9fc2-4704-be2f-99f53485bf8e_ENSG00000184470.15.2";
chr22	/dev/stdin	start_codon	19883078	19883080	.	-	0	gene_id "a84543f6-9fc2-4704-be2f-99f53485bf8e_ENSG00000184470.15"; transcript_id "a84543f6-9fc2-4704-be2f-99f53485bf8e_ENSG00000184470.15"; exon_number "2"; exon_id "a84543f6-9fc2-4704-be2f-99f53485bf8e_ENSG00000184470.15.2";
chr22	/dev/stdin	stop_codon	19881435	19881437	.	-	0	gene_id "a84543f6-9fc2-4704-be2f-99f53485bf8e_ENSG00000184470.15"; transcript_id "a84543f6-9fc2-4704-be2f-99f53485bf8e_ENSG00000184470.15"; exon_number "1"; exon_id "a84543f6-9fc2-4704-be2f-99f53485bf8e_ENSG00000184470.15.1";
chr22	/dev/stdin	transcript	19882540	19929296	.	-	.	gene_id "ENST00000334363.9_ENSG00000184470.15"; transcript_id "ENST00000334363.9_ENSG00000184470.15";
chr22	/dev/stdin	exon	19882540	19882723	.	-	.	gene_id "ENST00000334363.9_ENSG00000184470.15"; transcript_id "ENST00000334363.9_ENSG00000184470.15"; exon_number "1"; exon_id "ENST00000334363.9_ENSG00000184470.15.1";
chr22	/dev/stdin	CDS	19882540	19882723	.	-	2	gene_id "ENST00000334363.9_ENSG00000184470.15"; transcript_id "ENST00000334363.9_ENSG00000184470.15"; exon_number "1"; exon_id "ENST00000334363.9_ENSG00000184470.15.1";
chr22	/dev/stdin	exon	19882930	19883104	.	-	.	gene_id "ENST00000334363.9_ENSG00000184470.15"; transcript_id "ENST00000334363.9_ENSG00000184470.15"; exon_number "2"; exon_id "ENST00000334363.9_ENSG00000184470.15.2";
chr22	/dev/stdin	CDS	19882930	19883104	.	-	0	gene_id "ENST00000334363.9_ENSG00000184470.15"; transcript_id "ENST00000334363.9_ENSG00000184470.15"; exon_number "2"; exon_id "ENST00000334363.9_ENSG00000184470.15.2";
chr22	/dev/stdin	exon	19885562	19885653	.	-	.	gene_id "ENST00000334363.9_ENSG00000184470.15"; transcript_id "ENST00000334363.9_ENSG00000184470.15"; exon_number "3"; exon_id "ENST00000334363.9_ENSG00000184470.15.3";
chr22	/dev/stdin	CDS	19885562	19885653	.	-	2	gene_id "ENST00000334363.9_ENSG00000184470.15"; transcript_id "ENST00000334363.9_ENSG00000184470.15"; exon_number "3"; exon_id "ENST00000334363.9_ENSG00000184470.15.3";
chr22	/dev/stdin	exon	19886572	19886591	.	-	.	gene_id "ENST00000334363.9_ENSG00000184470.15"; transcript_id "ENST00000334363.9_ENSG00000184470.15"; exon_number "4"; exon_id "ENST00000334363.9_ENSG00000184470.15.4";
chr22	/dev/stdin	CDS	19886572	19886591	.	-	1	gene_id "ENST00000334363.9_ENSG00000184470.15"; transcript_id "ENST00000334363.9_ENSG00000184470.15"; exon_number "4"; exon_id "ENST00000334363.9_ENSG00000184470.15.4";
chr22	/dev/stdin	exon	19898900	19898970	.	-	.	gene_id "ENST00000334363.9_ENSG00000184470.15"; transcript_id "ENST00000334363.9_ENSG00000184470.15"; exon_number "5"; exon_id "ENST00000334363.9_ENSG00000184470.15.5";
chr22	/dev/stdin	CDS	19898900	19898970	.	-	0	gene_id "ENST00000334363.9_ENSG00000184470.15"; transcript_id "ENST00000334363.9_ENSG00000184470.15"; exon_number "5"; exon_id "ENST00000334363.9_ENSG00000184470.15.5";
chr22	/dev/stdin	exon	19902737	19902799	.	-	.	gene_id "ENST00000334363.9_ENSG00000184470.15"; transcript_id "ENST00000334363.9_ENSG00000184470.15"; exon_number "6"; exon_id "ENST00000334363.9_ENSG00000184470.15.6";
chr22	/dev/stdin	CDS	19902737	19902799	.	-	0	gene_id "ENST00000334363.9_ENSG00000184470.15"; transcript_id "ENST00000334363.9_ENSG00000184470.15"; exon_number "6"; exon_id "ENST00000334363.9_ENSG00000184470.15.6";
chr22	/dev/stdin	exon	19903288	19903366	.	-	.	gene_id "ENST00000334363.9_ENSG00000184470.15"; transcript_id "ENST00000334363.9_ENSG00000184470.15"; exon_number "7"; exon_id "ENST00000334363.9_ENSG00000184470.15.7";
chr22	/dev/stdin	CDS	19903288	19903366	.	-	1	gene_id "ENST00000334363.9_ENSG00000184470.15"; transcript_id "ENST00000334363.9_ENSG00000184470.15"; exon_number "7"; exon_id "ENST00000334363.9_ENSG00000184470.15.7";
chr22	/dev/stdin	exon	19905666	19905740	.	-	.	gene_id "ENST00000334363.9_ENSG00000184470.15"; transcript_id "ENST00000334363.9_ENSG00000184470.15"; exon_number "8"; exon_id "ENST00000334363.9_ENSG00000184470.15.8";
chr22	/dev/stdin	CDS	19905666	19905740	.	-	1	gene_id "ENST00000334363.9_ENSG00000184470.15"; transcript_id "ENST00000334363.9_ENSG00000184470.15"; exon_number "8"; exon_id "ENST00000334363.9_ENSG00000184470.15.8";
chr22	/dev/stdin	exon	19906383	19906527	.	-	.	gene_id "ENST00000334363.9_ENSG00000184470.15"; transcript_id "ENST00000334363.9_ENSG00000184470.15"; exon_number "9"; exon_id "ENST00000334363.9_ENSG00000184470.15.9";
chr22	/dev/stdin	CDS	19906383	19906527	.	-	2	gene_id "ENST00000334363.9_ENSG00000184470.15"; transcript_id "ENST00000334363.9_ENSG00000184470.15"; exon_number "9"; exon_id "ENST00000334363.9_ENSG00000184470.15.9";
chr22	/dev/stdin	exon	19907066	19907122	.	-	.	gene_id "ENST00000334363.9_ENSG00000184470.15"; transcript_id "ENST00000334363.9_ENSG00000184470.15"; exon_number "10"; exon_id "ENST00000334363.9_ENSG00000184470.15.10";
chr22	/dev/stdin	CDS	19907066	19907122	.	-	2	gene_id "ENST00000334363.9_ENSG00000184470.15"; transcript_id "ENST00000334363.9_ENSG00000184470.15"; exon_number "10"; exon_id "ENST00000334363.9_ENSG00000184470.15.10";
chr22	/dev/stdin	exon	19918553	19918621	.	-	.	gene_id "ENST00000334363.9_ENSG00000184470.15"; transcript_id "ENST00000334363.9_ENSG00000184470.15"; exon_number "11"; exon_id "ENST00000334363.9_ENSG00000184470.15.11";
chr22	/dev/stdin	CDS	19918553	19918621	.	-	2	gene_id "ENST00000334363.9_ENSG00000184470.15"; transcript_id "ENST00000334363.9_ENSG00000184470.15"; exon_number "11"; exon_id "ENST00000334363.9_ENSG00000184470.15.11";
chr22	/dev/stdin	exon	19929224	19929296	.	-	.	gene_id "ENST00000334363.9_ENSG00000184470.15"; transcript_id "ENST00000334363.9_ENSG00000184470.15"; exon_number "12"; exon_id "ENST00000334363.9_ENSG00000184470.15.12";
chr22	/dev/stdin	CDS	19929224	19929296	.	-	0	gene_id "ENST00000334363.9_ENSG00000184470.15"; transcript_id "ENST00000334363.9_ENSG00000184470.15"; exon_number "12"; exon_id "ENST00000334363.9_ENSG00000184470.15.12";
chr22	/dev/stdin	start_codon	19929294	19929296	.	-	0	gene_id "ENST00000334363.9_ENSG00000184470.15"; transcript_id "ENST00000334363.9_ENSG00000184470.15"; exon_number "12"; exon_id "ENST00000334363.9_ENSG00000184470.15.12";
chr22	/dev/stdin	transcript	19929297	19956481	.	+	.	gene_id "ENST00000361682.6_ENSG00000093010.7"; transcript_id "ENST00000361682.6_ENSG00000093010.7";
chr22	/dev/stdin	exon	19929297	19929420	.	+	.	gene_id "ENST00000361682.6_ENSG00000093010.7"; transcript_id "ENST00000361682.6_ENSG00000093010.7"; exon_number "1"; exon_id "ENST00000361682.6_ENSG00000093010.7.1";
chr22	/dev/stdin	CDS	19929297	19929420	.	+	0	gene_id "ENST00000361682.6_ENSG00000093010.7"; transcript_id "ENST00000361682.6_ENSG00000093010.7"; exon_number "1"; exon_id "ENST00000361682.6_ENSG00000093010.7.1";
chr22	/dev/stdin	exon	19948722	19948812	.	+	.	gene_id "ENST00000361682.6_ENSG00000093010.7"; transcript_id "ENST00000361682.6_ENSG00000093010.7"; exon_number "2"; exon_id "ENST00000361682.6_ENSG00000093010.7.2";
chr22	/dev/stdin	CDS	19948722	19948812	.	+	2	gene_id "ENST00000361682.6_ENSG00000093010.7"; transcript_id "ENST00000361682.6_ENSG00000093010.7"; exon_number "2"; exon_id "ENST00000361682.6_ENSG00000093010.7.2";
chr22	/dev/stdin	exon	19950050	19950338	.	+	.	gene_id "ENST00000361682.6_ENSG00000093010.7"; transcript_id "ENST00000361682.6_ENSG00000093010.7"; exon_number "3"; exon_id "ENST00000361682.6_ENSG00000093010.7.3";
chr22	/dev/stdin	CDS	19950050	19950338	.	+	1	gene_id "ENST00000361682.6_ENSG00000093010.7"; transcript_id "ENST00000361682.6_ENSG00000093010.7"; exon_number "3"; exon_id "ENST00000361682.6_ENSG00000093010.7.3";
chr22	/dev/stdin	exon	19951089	19951282	.	+	.	gene_id "ENST00000361682.6_ENSG00000093010.7"; transcript_id "ENST00000361682.6_ENSG00000093010.7"; exon_number "4"; exon_id "ENST00000361682.6_ENSG00000093010.7.4";
chr22	/dev/stdin	CDS	19951089	19951282	.	+	0	gene_id "ENST00000361682.6_ENSG00000093010.7"; transcript_id "ENST00000361682.6_ENSG00000093010.7"; exon_number "4"; exon_id "ENST00000361682.6_ENSG00000093010.7.4";
chr22	/dev/stdin	exon	19951691	19951822	.	+	.	gene_id "ENST00000361682.6_ENSG00000093010.7"; transcript_id "ENST00000361682.6_ENSG00000093010.7"; exon_number "5"; exon_id "ENST00000361682.6_ENSG00000093010.7.5";
chr22	/dev/stdin	CDS	19951691	19951822	.	+	1	gene_id "ENST00000361682.6_ENSG00000093010.7"; transcript_id "ENST00000361682.6_ENSG00000093010.7"; exon_number "5"; exon_id "ENST00000361682.6_ENSG00000093010.7.5";
chr22	/dev/stdin	exon	19956059	19956481	.	+	.	gene_id "ENST00000361682.6_ENSG00000093010.7"; transcript_id "ENST00000361682.6_ENSG00000093010.7"; exon_number "6"; exon_id "ENST00000361682.6_ENSG00000093010.7.6";
chr22	/dev/stdin	CDS	19956059	19956481	.	+	1	gene_id "ENST00000361682.6_ENSG00000093010.7"; transcript_id "ENST00000361682.6_ENSG00000093010.7"; exon_number "6"; exon_id "ENST00000361682.6_ENSG00000093010.7.6";
chr22	/dev/stdin	start_codon	19929297	19929299	.	+	0	gene_id "ENST00000361682.6_ENSG00000093010.7"; transcript_id "ENST00000361682.6_ENSG00000093010.7"; exon_number "1"; exon_id "ENST00000361682.6_ENSG00000093010.7.1";
chr22	/dev/stdin	transcript	19929257	19955217	.	+	.	gene_id "42272c86-c315-4327-a48c-adbb1a304133_ENSG00000093010.7"; transcript_id "42272c86-c315-4327-a48c-adbb1a304133_ENSG00000093010.7";
chr22	/dev/stdin	exon	19929257	19929420	.	+	.	gene_id "42272c86-c315-4327-a48c-adbb1a304133_ENSG00000093010.7"; transcript_id "42272c86-c315-4327-a48c-adbb1a304133_ENSG00000093010.7"; exon_number "1"; exon_id "42272c86-c315-4327-a48c-adbb1a304133_ENSG00000093010.7.1";
chr22	/dev/stdin	CDS	19929257	19929420	.	+	0	gene_id "42272c86-c315-4327-a48c-adbb1a304133_ENSG00000093010.7"; transcript_id "42272c86-c315-4327-a48c-adbb1a304133_ENSG00000093010.7"; exon_number "1"; exon_id "42272c86-c315-4327-a48c-adbb1a304133_ENSG00000093010.7.1";
chr22	/dev/stdin	exon	19948722	19948812	.	+	.	gene_id "42272c86-c315-4327-a48c-adbb1a304133_ENSG00000093010.7"; transcript_id "42272c86-c315-4327-a48c-adbb1a304133_ENSG00000093010.7"; exon_number "2"; exon_id "42272c86-c315-4327-a48c-adbb1a304133_ENSG00000093010.7.2";
chr22	/dev/stdin	CDS	19948722	19948812	.	+	1	gene_id "42272c86-c315-4327-a48c-adbb1a304133_ENSG00000093010.7"; transcript_id "42272c86-c315-4327-a48c-adbb1a304133_ENSG00000093010.7"; exon_number "2"; exon_id "42272c86-c315-4327-a48c-adbb1a304133_ENSG00000093010.7.2";
chr22	/dev/stdin	exon	19950050	19950338	.	+	.	gene_id "42272c86-c315-4327-a48c-adbb1a304133_ENSG00000093010.7"; transcript_id "42272c86-c315-4327-a48c-adbb1a304133_ENSG00000093010.7"; exon_number "3"; exon_id "42272c86-c315-4327-a48c-adbb1a304133_ENSG00000093010.7.3";
chr22	/dev/stdin	CDS	19950050	19950338	.	+	0	gene_id "42272c86-c315-4327-a48c-adbb1a304133_ENSG00000093010.7"; transcript_id "42272c86-c315-4327-a48c-adbb1a304133_ENSG00000093010.7"; exon_number "3"; exon_id "42272c86-c315-4327-a48c-adbb1a304133_ENSG00000093010.7.3";
chr22	/dev/stdin	exon	19951089	19951282	.	+	.	gene_id "42272c86-c315-4327-a48c-adbb1a304133_ENSG00000093010.7"; transcript_id "42272c86-c315-4327-a48c-adbb1a304133_ENSG00000093010.7"; exon_number "4"; exon_id "42272c86-c315-4327-a48c-adbb1a304133_ENSG00000093010.7.4";
chr22	/dev/stdin	CDS	19951089	19951282	.	+	2	gene_id "42272c86-c315-4327-a48c-adbb1a304133_ENSG00000093010.7"; transcript_id "42272c86-c315-4327-a48c-adbb1a304133_ENSG00000093010.7"; exon_number "4"; exon_id "42272c86-c315-4327-a48c-adbb1a304133_ENSG00000093010.7.4";
chr22	/dev/stdin	exon	19951691	19951822	.	+	.	gene_id "42272c86-c315-4327-a48c-adbb1a304133_ENSG00000093010.7"; transcript_id "42272c86-c315-4327-a48c-adbb1a304133_ENSG00000093010.7"; exon_number "5"; exon_id "42272c86-c315-4327-a48c-adbb1a304133_ENSG00000093010.7.5";
chr22	/dev/stdin	CDS	19951691	19951822	.	+	0	gene_id "42272c86-c315-4327-a48c-adbb1a304133_ENSG00000093010.7"; transcript_id "42272c86-c315-4327-a48c-adbb1a304133_ENSG00000093010.7"; exon_number "5"; exon_id "42272c86-c315-4327-a48c-adbb1a304133_ENSG00000093010.7.5";
chr22	/dev/stdin	exon	19954687	19955217	.	+	.	gene_id "42272c86-c315-4327-a48c-adbb1a304133_ENSG00000093010.7"; transcript_id "42272c86-c315-4327-a48c-adbb1a304133_ENSG00000093010.7"; exon_number "6"; exon_id "42272c86-c315-4327-a48c-adbb1a304133_ENSG00000093010.7.6";
chr22	/dev/stdin	CDS	19954687	19955214	.	+	0	gene_id "42272c86-c315-4327-a48c-adbb1a304133_ENSG00000093010.7"; transcript_id "42272c86-c315-4327-a48c-adbb1a304133_ENSG00000093010.7"; exon_number "6"; exon_id "42272c86-c315-4327-a48c-adbb1a304133_ENSG00000093010.7.6";
chr22	/dev/stdin	start_codon	19929257	19929259	.	+	0	gene_id "42272c86-c315-4327-a48c-adbb1a304133_ENSG00000093010.7"; transcript_id "42272c86-c315-4327-a48c-adbb1a304133_ENSG00000093010.7"; exon_number "1"; exon_id "42272c86-c315-4327-a48c-adbb1a304133_ENSG00000093010.7.1";
chr22	/dev/stdin	stop_codon	19955215	19955217	.	+	0	gene_id "42272c86-c315-4327-a48c-adbb1a304133_ENSG00000093010.7"; transcript_id "42272c86-c315-4327-a48c-adbb1a304133_ENSG00000093010.7"; exon_number "6"; exon_id "42272c86-c315-4327-a48c-adbb1a304133_ENSG00000093010.7.6";
chr22	/dev/stdin	transcript	19929297	19956481	.	+	.	gene_id "ENST00000403710.1_ENSG00000093010.7"; transcript_id "ENST00000403710.1_ENSG00000093010.7";
chr22	/dev/stdin	exon	19929297	19929420	.	+	.	gene_id "ENST00000403710.1_ENSG00000093010.7"; transcript_id "ENST00000403710.1_ENSG00000093010.7"; exon_number "1"; exon_id "ENST00000403710.1_ENSG00000093010.7.1";
chr22	/dev/stdin	CDS	19929297	19929420	.	+	0	gene_id "ENST00000403710.1_ENSG00000093010.7"; transcript_id "ENST00000403710.1_ENSG00000093010.7"; exon_number "1"; exon_id "ENST00000403710.1_ENSG00000093010.7.1";
chr22	/dev/stdin	exon	19948722	19948812	.	+	.	gene_id "ENST00000403710.1_ENSG00000093010.7"; transcript_id "ENST00000403710.1_ENSG00000093010.7"; exon_number "2"; exon_id "ENST00000403710.1_ENSG00000093010.7.2";
chr22	/dev/stdin	CDS	19948722	19948812	.	+	2	gene_id "ENST00000403710.1_ENSG00000093010.7"; transcript_id "ENST00000403710.1_ENSG00000093010.7"; exon_number "2"; exon_id "ENST00000403710.1_ENSG00000093010.7.2";
chr22	/dev/stdin	exon	19949756	19950338	.	+	.	gene_id "ENST00000403710.1_ENSG00000093010.7"; transcript_id "ENST00000403710.1_ENSG00000093010.7"; exon_number "3"; exon_id "ENST00000403710.1_ENSG00000093010.7.3";
chr22	/dev/stdin	CDS	19949756	19950338	.	+	1	gene_id "ENST00000403710.1_ENSG00000093010.7"; transcript_id "ENST00000403710.1_ENSG00000093010.7"; exon_number "3"; exon_id "ENST00000403710.1_ENSG00000093010.7.3";
chr22	/dev/stdin	exon	19951089	19951282	.	+	.	gene_id "ENST00000403710.1_ENSG00000093010.7"; transcript_id "ENST00000403710.1_ENSG00000093010.7"; exon_number "4"; exon_id "ENST00000403710.1_ENSG00000093010.7.4";
chr22	/dev/stdin	CDS	19951089	19951282	.	+	0	gene_id "ENST00000403710.1_ENSG00000093010.7"; transcript_id "ENST00000403710.1_ENSG00000093010.7"; exon_number "4"; exon_id "ENST00000403710.1_ENSG00000093010.7.4";
chr22	/dev/stdin	exon	19951691	19951822	.	+	.	gene_id "ENST00000403710.1_ENSG00000093010.7"; transcript_id "ENST00000403710.1_ENSG00000093010.7"; exon_number "5"; exon_id "ENST00000403710.1_ENSG00000093010.7.5";
chr22	/dev/stdin	CDS	19951691	19951822	.	+	1	gene_id "ENST00000403710.1_ENSG00000093010.7"; transcript_id "ENST00000403710.1_ENSG00000093010.7"; exon_number "5"; exon_id "ENST00000403710.1_ENSG00000093010.7.5";
chr22	/dev/stdin	exon	19956059	19956481	.	+	.	gene_id "ENST00000403710.1_ENSG00000093010.7"; transcript_id "ENST00000403710.1_ENSG00000093010.7"; exon_number "6"; exon_id "ENST00000403710.1_ENSG00000093010.7.6";
chr22	/dev/stdin	CDS	19956059	19956481	.	+	1	gene_id "ENST00000403710.1_ENSG00000093010.7"; transcript_id "ENST00000403710.1_ENSG00000093010.7"; exon_number "6"; exon_id "ENST00000403710.1_ENSG00000093010.7.6";
chr22	/dev/stdin	start_codon	19929297	19929299	.	+	0	gene_id "ENST00000403710.1_ENSG00000093010.7"; transcript_id "ENST00000403710.1_ENSG00000093010.7"; exon_number "1"; exon_id "ENST00000403710.1_ENSG00000093010.7.1";
chr22	/dev/stdin	transcript	19929257	19957419	.	+	.	gene_id "a4b33fa9-cfad-4654-b332-8d3794b4ea3a_ENSG00000093010.7"; transcript_id "a4b33fa9-cfad-4654-b332-8d3794b4ea3a_ENSG00000093010.7";
chr22	/dev/stdin	exon	19929257	19929420	.	+	.	gene_id "a4b33fa9-cfad-4654-b332-8d3794b4ea3a_ENSG00000093010.7"; transcript_id "a4b33fa9-cfad-4654-b332-8d3794b4ea3a_ENSG00000093010.7"; exon_number "1"; exon_id "a4b33fa9-cfad-4654-b332-8d3794b4ea3a_ENSG00000093010.7.1";
chr22	/dev/stdin	CDS	19929257	19929420	.	+	0	gene_id "a4b33fa9-cfad-4654-b332-8d3794b4ea3a_ENSG00000093010.7"; transcript_id "a4b33fa9-cfad-4654-b332-8d3794b4ea3a_ENSG00000093010.7"; exon_number "1"; exon_id "a4b33fa9-cfad-4654-b332-8d3794b4ea3a_ENSG00000093010.7.1";
chr22	/dev/stdin	exon	19948722	19948812	.	+	.	gene_id "a4b33fa9-cfad-4654-b332-8d3794b4ea3a_ENSG00000093010.7"; transcript_id "a4b33fa9-cfad-4654-b332-8d3794b4ea3a_ENSG00000093010.7"; exon_number "2"; exon_id "a4b33fa9-cfad-4654-b332-8d3794b4ea3a_ENSG00000093010.7.2";
chr22	/dev/stdin	CDS	19948722	19948812	.	+	1	gene_id "a4b33fa9-cfad-4654-b332-8d3794b4ea3a_ENSG00000093010.7"; transcript_id "a4b33fa9-cfad-4654-b332-8d3794b4ea3a_ENSG00000093010.7"; exon_number "2"; exon_id "a4b33fa9-cfad-4654-b332-8d3794b4ea3a_ENSG00000093010.7.2";
chr22	/dev/stdin	exon	19950050	19950338	.	+	.	gene_id "a4b33fa9-cfad-4654-b332-8d3794b4ea3a_ENSG00000093010.7"; transcript_id "a4b33fa9-cfad-4654-b332-8d3794b4ea3a_ENSG00000093010.7"; exon_number "3"; exon_id "a4b33fa9-cfad-4654-b332-8d3794b4ea3a_ENSG00000093010.7.3";
chr22	/dev/stdin	CDS	19950050	19950338	.	+	0	gene_id "a4b33fa9-cfad-4654-b332-8d3794b4ea3a_ENSG00000093010.7"; transcript_id "a4b33fa9-cfad-4654-b332-8d3794b4ea3a_ENSG00000093010.7"; exon_number "3"; exon_id "a4b33fa9-cfad-4654-b332-8d3794b4ea3a_ENSG00000093010.7.3";
chr22	/dev/stdin	exon	19951089	19951282	.	+	.	gene_id "a4b33fa9-cfad-4654-b332-8d3794b4ea3a_ENSG00000093010.7"; transcript_id "a4b33fa9-cfad-4654-b332-8d3794b4ea3a_ENSG00000093010.7"; exon_number "4"; exon_id "a4b33fa9-cfad-4654-b332-8d3794b4ea3a_ENSG00000093010.7.4";
chr22	/dev/stdin	CDS	19951089	19951282	.	+	2	gene_id "a4b33fa9-cfad-4654-b332-8d3794b4ea3a_ENSG00000093010.7"; transcript_id "a4b33fa9-cfad-4654-b332-8d3794b4ea3a_ENSG00000093010.7"; exon_number "4"; exon_id "a4b33fa9-cfad-4654-b332-8d3794b4ea3a_ENSG00000093010.7.4";
chr22	/dev/stdin	exon	19951691	19951822	.	+	.	gene_id "a4b33fa9-cfad-4654-b332-8d3794b4ea3a_ENSG00000093010.7"; transcript_id "a4b33fa9-cfad-4654-b332-8d3794b4ea3a_ENSG00000093010.7"; exon_number "5"; exon_id "a4b33fa9-cfad-4654-b332-8d3794b4ea3a_ENSG00000093010.7.5";
chr22	/dev/stdin	CDS	19951691	19951822	.	+	0	gene_id "a4b33fa9-cfad-4654-b332-8d3794b4ea3a_ENSG00000093010.7"; transcript_id "a4b33fa9-cfad-4654-b332-8d3794b4ea3a_ENSG00000093010.7"; exon_number "5"; exon_id "a4b33fa9-cfad-4654-b332-8d3794b4ea3a_ENSG00000093010.7.5";
chr22	/dev/stdin	exon	19954149	19954241	.	+	.	gene_id "a4b33fa9-cfad-4654-b332-8d3794b4ea3a_ENSG00000093010.7"; transcript_id "a4b33fa9-cfad-4654-b332-8d3794b4ea3a_ENSG00000093010.7"; exon_number "6"; exon_id "a4b33fa9-cfad-4654-b332-8d3794b4ea3a_ENSG00000093010.7.6";
chr22	/dev/stdin	CDS	19954149	19954241	.	+	0	gene_id "a4b33fa9-cfad-4654-b332-8d3794b4ea3a_ENSG00000093010.7"; transcript_id "a4b33fa9-cfad-4654-b332-8d3794b4ea3a_ENSG00000093010.7"; exon_number "6"; exon_id "a4b33fa9-cfad-4654-b332-8d3794b4ea3a_ENSG00000093010.7.6";
chr22	/dev/stdin	exon	19956059	19957419	.	+	.	gene_id "a4b33fa9-cfad-4654-b332-8d3794b4ea3a_ENSG00000093010.7"; transcript_id "a4b33fa9-cfad-4654-b332-8d3794b4ea3a_ENSG00000093010.7"; exon_number "7"; exon_id "a4b33fa9-cfad-4654-b332-8d3794b4ea3a_ENSG00000093010.7.7";
chr22	/dev/stdin	CDS	19956059	19957419	.	+	0	gene_id "a4b33fa9-cfad-4654-b332-8d3794b4ea3a_ENSG00000093010.7"; transcript_id "a4b33fa9-cfad-4654-b332-8d3794b4ea3a_ENSG00000093010.7"; exon_number "7"; exon_id "a4b33fa9-cfad-4654-b332-8d3794b4ea3a_ENSG00000093010.7.7";
chr22	/dev/stdin	start_codon	19929257	19929259	.	+	0	gene_id "a4b33fa9-cfad-4654-b332-8d3794b4ea3a_ENSG00000093010.7"; transcript_id "a4b33fa9-cfad-4654-b332-8d3794b4ea3a_ENSG00000093010.7"; exon_number "1"; exon_id "a4b33fa9-cfad-4654-b332-8d3794b4ea3a_ENSG00000093010.7.1";
chr22	/dev/stdin	transcript	19929297	19956481	.	+	.	gene_id "a48c5290-baaf-4ba4-b7a3-3937f5ff7329_ENSG00000093010.7"; transcript_id "a48c5290-baaf-4ba4-b7a3-3937f5ff7329_ENSG00000093010.7";
chr22	/dev/stdin	exon	19929297	19929420	.	+	.	gene_id "a48c5290-baaf-4ba4-b7a3-3937f5ff7329_ENSG00000093010.7"; transcript_id "a48c5290-baaf-4ba4-b7a3-3937f5ff7329_ENSG00000093010.7"; exon_number "1"; exon_id "a48c5290-baaf-4ba4-b7a3-3937f5ff7329_ENSG00000093010.7.1";
chr22	/dev/stdin	CDS	19929297	19929420	.	+	0	gene_id "a48c5290-baaf-4ba4-b7a3-3937f5ff7329_ENSG00000093010.7"; transcript_id "a48c5290-baaf-4ba4-b7a3-3937f5ff7329_ENSG00000093010.7"; exon_number "1"; exon_id "a48c5290-baaf-4ba4-b7a3-3937f5ff7329_ENSG00000093010.7.1";
chr22	/dev/stdin	exon	19948722	19948812	.	+	.	gene_id "a48c5290-baaf-4ba4-b7a3-3937f5ff7329_ENSG00000093010.7"; transcript_id "a48c5290-baaf-4ba4-b7a3-3937f5ff7329_ENSG00000093010.7"; exon_number "2"; exon_id "a48c5290-baaf-4ba4-b7a3-3937f5ff7329_ENSG00000093010.7.2";
chr22	/dev/stdin	CDS	19948722	19948812	.	+	2	gene_id "a48c5290-baaf-4ba4-b7a3-3937f5ff7329_ENSG00000093010.7"; transcript_id "a48c5290-baaf-4ba4-b7a3-3937f5ff7329_ENSG00000093010.7"; exon_number "2"; exon_id "a48c5290-baaf-4ba4-b7a3-3937f5ff7329_ENSG00000093010.7.2";
chr22	/dev/stdin	exon	19950081	19950338	.	+	.	gene_id "a48c5290-baaf-4ba4-b7a3-3937f5ff7329_ENSG00000093010.7"; transcript_id "a48c5290-baaf-4ba4-b7a3-3937f5ff7329_ENSG00000093010.7"; exon_number "3"; exon_id "a48c5290-baaf-4ba4-b7a3-3937f5ff7329_ENSG00000093010.7.3";
chr22	/dev/stdin	CDS	19950081	19950338	.	+	1	gene_id "a48c5290-baaf-4ba4-b7a3-3937f5ff7329_ENSG00000093010.7"; transcript_id "a48c5290-baaf-4ba4-b7a3-3937f5ff7329_ENSG00000093010.7"; exon_number "3"; exon_id "a48c5290-baaf-4ba4-b7a3-3937f5ff7329_ENSG00000093010.7.3";
chr22	/dev/stdin	exon	19951089	19951282	.	+	.	gene_id "a48c5290-baaf-4ba4-b7a3-3937f5ff7329_ENSG00000093010.7"; transcript_id "a48c5290-baaf-4ba4-b7a3-3937f5ff7329_ENSG00000093010.7"; exon_number "4"; exon_id "a48c5290-baaf-4ba4-b7a3-3937f5ff7329_ENSG00000093010.7.4";
chr22	/dev/stdin	CDS	19951089	19951282	.	+	1	gene_id "a48c5290-baaf-4ba4-b7a3-3937f5ff7329_ENSG00000093010.7"; transcript_id "a48c5290-baaf-4ba4-b7a3-3937f5ff7329_ENSG00000093010.7"; exon_number "4"; exon_id "a48c5290-baaf-4ba4-b7a3-3937f5ff7329_ENSG00000093010.7.4";
chr22	/dev/stdin	exon	19951691	19951822	.	+	.	gene_id "a48c5290-baaf-4ba4-b7a3-3937f5ff7329_ENSG00000093010.7"; transcript_id "a48c5290-baaf-4ba4-b7a3-3937f5ff7329_ENSG00000093010.7"; exon_number "5"; exon_id "a48c5290-baaf-4ba4-b7a3-3937f5ff7329_ENSG00000093010.7.5";
chr22	/dev/stdin	CDS	19951691	19951822	.	+	2	gene_id "a48c5290-baaf-4ba4-b7a3-3937f5ff7329_ENSG00000093010.7"; transcript_id "a48c5290-baaf-4ba4-b7a3-3937f5ff7329_ENSG00000093010.7"; exon_number "5"; exon_id "a48c5290-baaf-4ba4-b7a3-3937f5ff7329_ENSG00000093010.7.5";
chr22	/dev/stdin	exon	19956059	19956481	.	+	.	gene_id "a48c5290-baaf-4ba4-b7a3-3937f5ff7329_ENSG00000093010.7"; transcript_id "a48c5290-baaf-4ba4-b7a3-3937f5ff7329_ENSG00000093010.7"; exon_number "6"; exon_id "a48c5290-baaf-4ba4-b7a3-3937f5ff7329_ENSG00000093010.7.6";
chr22	/dev/stdin	CDS	19956059	19956481	.	+	2	gene_id "a48c5290-baaf-4ba4-b7a3-3937f5ff7329_ENSG00000093010.7"; transcript_id "a48c5290-baaf-4ba4-b7a3-3937f5ff7329_ENSG00000093010.7"; exon_number "6"; exon_id "a48c5290-baaf-4ba4-b7a3-3937f5ff7329_ENSG00000093010.7.6";
chr22	/dev/stdin	start_codon	19929297	19929299	.	+	0	gene_id "a48c5290-baaf-4ba4-b7a3-3937f5ff7329_ENSG00000093010.7"; transcript_id "a48c5290-baaf-4ba4-b7a3-3937f5ff7329_ENSG00000093010.7"; exon_number "1"; exon_id "a48c5290-baaf-4ba4-b7a3-3937f5ff7329_ENSG00000093010.7.1";
chr22	/dev/stdin	transcript	19929297	19955217	.	+	.	gene_id "2b49d336-6845-4be7-a84c-3038706a724d_ENSG00000093010.7"; transcript_id "2b49d336-6845-4be7-a84c-3038706a724d_ENSG00000093010.7";
chr22	/dev/stdin	exon	19929297	19929420	.	+	.	gene_id "2b49d336-6845-4be7-a84c-3038706a724d_ENSG00000093010.7"; transcript_id "2b49d336-6845-4be7-a84c-3038706a724d_ENSG00000093010.7"; exon_number "1"; exon_id "2b49d336-6845-4be7-a84c-3038706a724d_ENSG00000093010.7.1";
chr22	/dev/stdin	CDS	19929297	19929420	.	+	0	gene_id "2b49d336-6845-4be7-a84c-3038706a724d_ENSG00000093010.7"; transcript_id "2b49d336-6845-4be7-a84c-3038706a724d_ENSG00000093010.7"; exon_number "1"; exon_id "2b49d336-6845-4be7-a84c-3038706a724d_ENSG00000093010.7.1";
chr22	/dev/stdin	exon	19948722	19948812	.	+	.	gene_id "2b49d336-6845-4be7-a84c-3038706a724d_ENSG00000093010.7"; transcript_id "2b49d336-6845-4be7-a84c-3038706a724d_ENSG00000093010.7"; exon_number "2"; exon_id "2b49d336-6845-4be7-a84c-3038706a724d_ENSG00000093010.7.2";
chr22	/dev/stdin	CDS	19948722	19948812	.	+	2	gene_id "2b49d336-6845-4be7-a84c-3038706a724d_ENSG00000093010.7"; transcript_id "2b49d336-6845-4be7-a84c-3038706a724d_ENSG00000093010.7"; exon_number "2"; exon_id "2b49d336-6845-4be7-a84c-3038706a724d_ENSG00000093010.7.2";
chr22	/dev/stdin	exon	19950050	19950338	.	+	.	gene_id "2b49d336-6845-4be7-a84c-3038706a724d_ENSG00000093010.7"; transcript_id "2b49d336-6845-4be7-a84c-3038706a724d_ENSG00000093010.7"; exon_number "3"; exon_id "2b49d336-6845-4be7-a84c-3038706a724d_ENSG00000093010.7.3";
chr22	/dev/stdin	CDS	19950050	19950338	.	+	1	gene_id "2b49d336-6845-4be7-a84c-3038706a724d_ENSG00000093010.7"; transcript_id "2b49d336-6845-4be7-a84c-3038706a724d_ENSG00000093010.7"; exon_number "3"; exon_id "2b49d336-6845-4be7-a84c-3038706a724d_ENSG00000093010.7.3";
chr22	/dev/stdin	exon	19951089	19951282	.	+	.	gene_id "2b49d336-6845-4be7-a84c-3038706a724d_ENSG00000093010.7"; transcript_id "2b49d336-6845-4be7-a84c-3038706a724d_ENSG00000093010.7"; exon_number "4"; exon_id "2b49d336-6845-4be7-a84c-3038706a724d_ENSG00000093010.7.4";
chr22	/dev/stdin	CDS	19951089	19951282	.	+	0	gene_id "2b49d336-6845-4be7-a84c-3038706a724d_ENSG00000093010.7"; transcript_id "2b49d336-6845-4be7-a84c-3038706a724d_ENSG00000093010.7"; exon_number "4"; exon_id "2b49d336-6845-4be7-a84c-3038706a724d_ENSG00000093010.7.4";
chr22	/dev/stdin	exon	19951691	19951822	.	+	.	gene_id "2b49d336-6845-4be7-a84c-3038706a724d_ENSG00000093010.7"; transcript_id "2b49d336-6845-4be7-a84c-3038706a724d_ENSG00000093010.7"; exon_number "5"; exon_id "2b49d336-6845-4be7-a84c-3038706a724d_ENSG00000093010.7.5";
chr22	/dev/stdin	CDS	19951691	19951822	.	+	1	gene_id "2b49d336-6845-4be7-a84c-3038706a724d_ENSG00000093010.7"; transcript_id "2b49d336-6845-4be7-a84c-3038706a724d_ENSG00000093010.7"; exon_number "5"; exon_id "2b49d336-6845-4be7-a84c-3038706a724d_ENSG00000093010.7.5";
chr22	/dev/stdin	exon	19954149	19954241	.	+	.	gene_id "2b49d336-6845-4be7-a84c-3038706a724d_ENSG00000093010.7"; transcript_id "2b49d336-6845-4be7-a84c-3038706a724d_ENSG00000093010.7"; exon_number "6"; exon_id "2b49d336-6845-4be7-a84c-3038706a724d_ENSG00000093010.7.6";
chr22	/dev/stdin	CDS	19954149	19954241	.	+	1	gene_id "2b49d336-6845-4be7-a84c-3038706a724d_ENSG00000093010.7"; transcript_id "2b49d336-6845-4be7-a84c-3038706a724d_ENSG00000093010.7"; exon_number "6"; exon_id "2b49d336-6845-4be7-a84c-3038706a724d_ENSG00000093010.7.6";
chr22	/dev/stdin	exon	19954687	19955217	.	+	.	gene_id "2b49d336-6845-4be7-a84c-3038706a724d_ENSG00000093010.7"; transcript_id "2b49d336-6845-4be7-a84c-3038706a724d_ENSG00000093010.7"; exon_number "7"; exon_id "2b49d336-6845-4be7-a84c-3038706a724d_ENSG00000093010.7.7";
chr22	/dev/stdin	CDS	19954687	19955217	.	+	1	gene_id "2b49d336-6845-4be7-a84c-3038706a724d_ENSG00000093010.7"; transcript_id "2b49d336-6845-4be7-a84c-3038706a724d_ENSG00000093010.7"; exon_number "7"; exon_id "2b49d336-6845-4be7-a84c-3038706a724d_ENSG00000093010.7.7";
chr22	/dev/stdin	start_codon	19929297	19929299	.	+	0	gene_id "2b49d336-6845-4be7-a84c-3038706a724d_ENSG00000093010.7"; transcript_id "2b49d336-6845-4be7-a84c-3038706a724d_ENSG00000093010.7"; exon_number "1"; exon_id "2b49d336-6845-4be7-a84c-3038706a724d_ENSG00000093010.7.1";
chr22	/dev/stdin	transcript	19934881	19956481	.	+	.	gene_id "9e895c9b-d55f-4635-a838-e0c5aff8e102_ENSG00000093010.7"; transcript_id "9e895c9b-d55f-4635-a838-e0c5aff8e102_ENSG00000093010.7";
chr22	/dev/stdin	exon	19934881	19935013	.	+	.	gene_id "9e895c9b-d55f-4635-a838-e0c5aff8e102_ENSG00000093010.7"; transcript_id "9e895c9b-d55f-4635-a838-e0c5aff8e102_ENSG00000093010.7"; exon_number "1"; exon_id "9e895c9b-d55f-4635-a838-e0c5aff8e102_ENSG00000093010.7.1";
chr22	/dev/stdin	CDS	19934881	19935013	.	+	0	gene_id "9e895c9b-d55f-4635-a838-e0c5aff8e102_ENSG00000093010.7"; transcript_id "9e895c9b-d55f-4635-a838-e0c5aff8e102_ENSG00000093010.7"; exon_number "1"; exon_id "9e895c9b-d55f-4635-a838-e0c5aff8e102_ENSG00000093010.7.1";
chr22	/dev/stdin	exon	19948722	19948812	.	+	.	gene_id "9e895c9b-d55f-4635-a838-e0c5aff8e102_ENSG00000093010.7"; transcript_id "9e895c9b-d55f-4635-a838-e0c5aff8e102_ENSG00000093010.7"; exon_number "2"; exon_id "9e895c9b-d55f-4635-a838-e0c5aff8e102_ENSG00000093010.7.2";
chr22	/dev/stdin	CDS	19948722	19948812	.	+	2	gene_id "9e895c9b-d55f-4635-a838-e0c5aff8e102_ENSG00000093010.7"; transcript_id "9e895c9b-d55f-4635-a838-e0c5aff8e102_ENSG00000093010.7"; exon_number "2"; exon_id "9e895c9b-d55f-4635-a838-e0c5aff8e102_ENSG00000093010.7.2";
chr22	/dev/stdin	exon	19950050	19950338	.	+	.	gene_id "9e895c9b-d55f-4635-a838-e0c5aff8e102_ENSG00000093010.7"; transcript_id "9e895c9b-d55f-4635-a838-e0c5aff8e102_ENSG00000093010.7"; exon_number "3"; exon_id "9e895c9b-d55f-4635-a838-e0c5aff8e102_ENSG00000093010.7.3";
chr22	/dev/stdin	CDS	19950050	19950338	.	+	1	gene_id "9e895c9b-d55f-4635-a838-e0c5aff8e102_ENSG00000093010.7"; transcript_id "9e895c9b-d55f-4635-a838-e0c5aff8e102_ENSG00000093010.7"; exon_number "3"; exon_id "9e895c9b-d55f-4635-a838-e0c5aff8e102_ENSG00000093010.7.3";
chr22	/dev/stdin	exon	19951089	19951282	.	+	.	gene_id "9e895c9b-d55f-4635-a838-e0c5aff8e102_ENSG00000093010.7"; transcript_id "9e895c9b-d55f-4635-a838-e0c5aff8e102_ENSG00000093010.7"; exon_number "4"; exon_id "9e895c9b-d55f-4635-a838-e0c5aff8e102_ENSG00000093010.7.4";
chr22	/dev/stdin	CDS	19951089	19951282	.	+	0	gene_id "9e895c9b-d55f-4635-a838-e0c5aff8e102_ENSG00000093010.7"; transcript_id "9e895c9b-d55f-4635-a838-e0c5aff8e102_ENSG00000093010.7"; exon_number "4"; exon_id "9e895c9b-d55f-4635-a838-e0c5aff8e102_ENSG00000093010.7.4";
chr22	/dev/stdin	exon	19951691	19951822	.	+	.	gene_id "9e895c9b-d55f-4635-a838-e0c5aff8e102_ENSG00000093010.7"; transcript_id "9e895c9b-d55f-4635-a838-e0c5aff8e102_ENSG00000093010.7"; exon_number "5"; exon_id "9e895c9b-d55f-4635-a838-e0c5aff8e102_ENSG00000093010.7.5";
chr22	/dev/stdin	CDS	19951691	19951822	.	+	1	gene_id "9e895c9b-d55f-4635-a838-e0c5aff8e102_ENSG00000093010.7"; transcript_id "9e895c9b-d55f-4635-a838-e0c5aff8e102_ENSG00000093010.7"; exon_number "5"; exon_id "9e895c9b-d55f-4635-a838-e0c5aff8e102_ENSG00000093010.7.5";
chr22	/dev/stdin	exon	19956059	19956481	.	+	.	gene_id "9e895c9b-d55f-4635-a838-e0c5aff8e102_ENSG00000093010.7"; transcript_id "9e895c9b-d55f-4635-a838-e0c5aff8e102_ENSG00000093010.7"; exon_number "6"; exon_id "9e895c9b-d55f-4635-a838-e0c5aff8e102_ENSG00000093010.7.6";
chr22	/dev/stdin	CDS	19956059	19956481	.	+	1	gene_id "9e895c9b-d55f-4635-a838-e0c5aff8e102_ENSG00000093010.7"; transcript_id "9e895c9b-d55f-4635-a838-e0c5aff8e102_ENSG00000093010.7"; exon_number "6"; exon_id "9e895c9b-d55f-4635-a838-e0c5aff8e102_ENSG00000093010.7.6";
chr22	/dev/stdin	start_codon	19934881	19934883	.	+	0	gene_id "9e895c9b-d55f-4635-a838-e0c5aff8e102_ENSG00000093010.7"; transcript_id "9e895c9b-d55f-4635-a838-e0c5aff8e102_ENSG00000093010.7"; exon_number "1"; exon_id "9e895c9b-d55f-4635-a838-e0c5aff8e102_ENSG00000093010.7.1";
chr22	/dev/stdin	transcript	19948720	19956481	.	+	.	gene_id "0e7ef118-d47b-412c-97da-e1214b379993_ENSG00000093010.7"; transcript_id "0e7ef118-d47b-412c-97da-e1214b379993_ENSG00000093010.7";
chr22	/dev/stdin	exon	19948720	19948812	.	+	.	gene_id "0e7ef118-d47b-412c-97da-e1214b379993_ENSG00000093010.7"; transcript_id "0e7ef118-d47b-412c-97da-e1214b379993_ENSG00000093010.7"; exon_number "1"; exon_id "0e7ef118-d47b-412c-97da-e1214b379993_ENSG00000093010.7.1";
chr22	/dev/stdin	CDS	19948720	19948812	.	+	0	gene_id "0e7ef118-d47b-412c-97da-e1214b379993_ENSG00000093010.7"; transcript_id "0e7ef118-d47b-412c-97da-e1214b379993_ENSG00000093010.7"; exon_number "1"; exon_id "0e7ef118-d47b-412c-97da-e1214b379993_ENSG00000093010.7.1";
chr22	/dev/stdin	exon	19950050	19950338	.	+	.	gene_id "0e7ef118-d47b-412c-97da-e1214b379993_ENSG00000093010.7"; transcript_id "0e7ef118-d47b-412c-97da-e1214b379993_ENSG00000093010.7"; exon_number "2"; exon_id "0e7ef118-d47b-412c-97da-e1214b379993_ENSG00000093010.7.2";
chr22	/dev/stdin	CDS	19950050	19950338	.	+	0	gene_id "0e7ef118-d47b-412c-97da-e1214b379993_ENSG00000093010.7"; transcript_id "0e7ef118-d47b-412c-97da-e1214b379993_ENSG00000093010.7"; exon_number "2"; exon_id "0e7ef118-d47b-412c-97da-e1214b379993_ENSG00000093010.7.2";
chr22	/dev/stdin	exon	19951089	19951282	.	+	.	gene_id "0e7ef118-d47b-412c-97da-e1214b379993_ENSG00000093010.7"; transcript_id "0e7ef118-d47b-412c-97da-e1214b379993_ENSG00000093010.7"; exon_number "3"; exon_id "0e7ef118-d47b-412c-97da-e1214b379993_ENSG00000093010.7.3";
chr22	/dev/stdin	CDS	19951089	19951282	.	+	2	gene_id "0e7ef118-d47b-412c-97da-e1214b379993_ENSG00000093010.7"; transcript_id "0e7ef118-d47b-412c-97da-e1214b379993_ENSG00000093010.7"; exon_number "3"; exon_id "0e7ef118-d47b-412c-97da-e1214b379993_ENSG00000093010.7.3";
chr22	/dev/stdin	exon	19951633	19951822	.	+	.	gene_id "0e7ef118-d47b-412c-97da-e1214b379993_ENSG00000093010.7"; transcript_id "0e7ef118-d47b-412c-97da-e1214b379993_ENSG00000093010.7"; exon_number "4"; exon_id "0e7ef118-d47b-412c-97da-e1214b379993_ENSG00000093010.7.4";
chr22	/dev/stdin	CDS	19951633	19951822	.	+	0	gene_id "0e7ef118-d47b-412c-97da-e1214b379993_ENSG00000093010.7"; transcript_id "0e7ef118-d47b-412c-97da-e1214b379993_ENSG00000093010.7"; exon_number "4"; exon_id "0e7ef118-d47b-412c-97da-e1214b379993_ENSG00000093010.7.4";
chr22	/dev/stdin	exon	19956059	19956481	.	+	.	gene_id "0e7ef118-d47b-412c-97da-e1214b379993_ENSG00000093010.7"; transcript_id "0e7ef118-d47b-412c-97da-e1214b379993_ENSG00000093010.7"; exon_number "5"; exon_id "0e7ef118-d47b-412c-97da-e1214b379993_ENSG00000093010.7.5";
chr22	/dev/stdin	CDS	19956059	19956481	.	+	2	gene_id "0e7ef118-d47b-412c-97da-e1214b379993_ENSG00000093010.7"; transcript_id "0e7ef118-d47b-412c-97da-e1214b379993_ENSG00000093010.7"; exon_number "5"; exon_id "0e7ef118-d47b-412c-97da-e1214b379993_ENSG00000093010.7.5";
chr22	/dev/stdin	start_codon	19948720	19948722	.	+	0	gene_id "0e7ef118-d47b-412c-97da-e1214b379993_ENSG00000093010.7"; transcript_id "0e7ef118-d47b-412c-97da-e1214b379993_ENSG00000093010.7"; exon_number "1"; exon_id "0e7ef118-d47b-412c-97da-e1214b379993_ENSG00000093010.7.1";
chr22	/dev/stdin	transcript	19950869	19956481	.	+	.	gene_id "885f1f01-ed4a-48ab-9995-f4ac153872e9_ENSG00000093010.7"; transcript_id "885f1f01-ed4a-48ab-9995-f4ac153872e9_ENSG00000093010.7";
chr22	/dev/stdin	exon	19950869	19950894	.	+	.	gene_id "885f1f01-ed4a-48ab-9995-f4ac153872e9_ENSG00000093010.7"; transcript_id "885f1f01-ed4a-48ab-9995-f4ac153872e9_ENSG00000093010.7"; exon_number "1"; exon_id "885f1f01-ed4a-48ab-9995-f4ac153872e9_ENSG00000093010.7.1";
chr22	/dev/stdin	CDS	19950869	19950894	.	+	0	gene_id "885f1f01-ed4a-48ab-9995-f4ac153872e9_ENSG00000093010.7"; transcript_id "885f1f01-ed4a-48ab-9995-f4ac153872e9_ENSG00000093010.7"; exon_number "1"; exon_id "885f1f01-ed4a-48ab-9995-f4ac153872e9_ENSG00000093010.7.1";
chr22	/dev/stdin	exon	19951089	19951282	.	+	.	gene_id "885f1f01-ed4a-48ab-9995-f4ac153872e9_ENSG00000093010.7"; transcript_id "885f1f01-ed4a-48ab-9995-f4ac153872e9_ENSG00000093010.7"; exon_number "2"; exon_id "885f1f01-ed4a-48ab-9995-f4ac153872e9_ENSG00000093010.7.2";
chr22	/dev/stdin	CDS	19951089	19951282	.	+	1	gene_id "885f1f01-ed4a-48ab-9995-f4ac153872e9_ENSG00000093010.7"; transcript_id "885f1f01-ed4a-48ab-9995-f4ac153872e9_ENSG00000093010.7"; exon_number "2"; exon_id "885f1f01-ed4a-48ab-9995-f4ac153872e9_ENSG00000093010.7.2";
chr22	/dev/stdin	exon	19951691	19951822	.	+	.	gene_id "885f1f01-ed4a-48ab-9995-f4ac153872e9_ENSG00000093010.7"; transcript_id "885f1f01-ed4a-48ab-9995-f4ac153872e9_ENSG00000093010.7"; exon_number "3"; exon_id "885f1f01-ed4a-48ab-9995-f4ac153872e9_ENSG00000093010.7.3";
chr22	/dev/stdin	CDS	19951691	19951822	.	+	2	gene_id "885f1f01-ed4a-48ab-9995-f4ac153872e9_ENSG00000093010.7"; transcript_id "885f1f01-ed4a-48ab-9995-f4ac153872e9_ENSG00000093010.7"; exon_number "3"; exon_id "885f1f01-ed4a-48ab-9995-f4ac153872e9_ENSG00000093010.7.3";
chr22	/dev/stdin	exon	19956059	19956481	.	+	.	gene_id "885f1f01-ed4a-48ab-9995-f4ac153872e9_ENSG00000093010.7"; transcript_id "885f1f01-ed4a-48ab-9995-f4ac153872e9_ENSG00000093010.7"; exon_number "4"; exon_id "885f1f01-ed4a-48ab-9995-f4ac153872e9_ENSG00000093010.7.4";
chr22	/dev/stdin	CDS	19956059	19956481	.	+	2	gene_id "885f1f01-ed4a-48ab-9995-f4ac153872e9_ENSG00000093010.7"; transcript_id "885f1f01-ed4a-48ab-9995-f4ac153872e9_ENSG00000093010.7"; exon_number "4"; exon_id "885f1f01-ed4a-48ab-9995-f4ac153872e9_ENSG00000093010.7.4";
chr22	/dev/stdin	start_codon	19950869	19950871	.	+	0	gene_id "885f1f01-ed4a-48ab-9995-f4ac153872e9_ENSG00000093010.7"; transcript_id "885f1f01-ed4a-48ab-9995-f4ac153872e9_ENSG00000093010.7"; exon_number "1"; exon_id "885f1f01-ed4a-48ab-9995-f4ac153872e9_ENSG00000093010.7.1";
chr22	/dev/stdin	transcript	19951689	19957035	.	+	.	gene_id "ebeb8dc8-541c-4228-8a70-ad85987014c2_ENSG00000093010.7"; transcript_id "ebeb8dc8-541c-4228-8a70-ad85987014c2_ENSG00000093010.7";
chr22	/dev/stdin	exon	19951689	19951822	.	+	.	gene_id "ebeb8dc8-541c-4228-8a70-ad85987014c2_ENSG00000093010.7"; transcript_id "ebeb8dc8-541c-4228-8a70-ad85987014c2_ENSG00000093010.7"; exon_number "1"; exon_id "ebeb8dc8-541c-4228-8a70-ad85987014c2_ENSG00000093010.7.1";
chr22	/dev/stdin	CDS	19951689	19951822	.	+	0	gene_id "ebeb8dc8-541c-4228-8a70-ad85987014c2_ENSG00000093010.7"; transcript_id "ebeb8dc8-541c-4228-8a70-ad85987014c2_ENSG00000093010.7"; exon_number "1"; exon_id "ebeb8dc8-541c-4228-8a70-ad85987014c2_ENSG00000093010.7.1";
chr22	/dev/stdin	exon	19956059	19957035	.	+	.	gene_id "ebeb8dc8-541c-4228-8a70-ad85987014c2_ENSG00000093010.7"; transcript_id "ebeb8dc8-541c-4228-8a70-ad85987014c2_ENSG00000093010.7"; exon_number "2"; exon_id "ebeb8dc8-541c-4228-8a70-ad85987014c2_ENSG00000093010.7.2";
chr22	/dev/stdin	CDS	19956059	19957035	.	+	1	gene_id "ebeb8dc8-541c-4228-8a70-ad85987014c2_ENSG00000093010.7"; transcript_id "ebeb8dc8-541c-4228-8a70-ad85987014c2_ENSG00000093010.7"; exon_number "2"; exon_id "ebeb8dc8-541c-4228-8a70-ad85987014c2_ENSG00000093010.7.2";
chr22	/dev/stdin	start_codon	19951689	19951691	.	+	0	gene_id "ebeb8dc8-541c-4228-8a70-ad85987014c2_ENSG00000093010.7"; transcript_id "ebeb8dc8-541c-4228-8a70-ad85987014c2_ENSG00000093010.7"; exon_number "1"; exon_id "ebeb8dc8-541c-4228-8a70-ad85987014c2_ENSG00000093010.7.1";
chr22	/dev/stdin	transcript	19951767	19957035	.	+	.	gene_id "ebeb8dc8-541c-4228-8a70-ad85987014c2-1_ENSG00000093010.7"; transcript_id "ebeb8dc8-541c-4228-8a70-ad85987014c2-1_ENSG00000093010.7";
chr22	/dev/stdin	exon	19951767	19951822	.	+	.	gene_id "ebeb8dc8-541c-4228-8a70-ad85987014c2-1_ENSG00000093010.7"; transcript_id "ebeb8dc8-541c-4228-8a70-ad85987014c2-1_ENSG00000093010.7"; exon_number "1"; exon_id "ebeb8dc8-541c-4228-8a70-ad85987014c2-1_ENSG00000093010.7.1";
chr22	/dev/stdin	CDS	19951767	19951822	.	+	0	gene_id "ebeb8dc8-541c-4228-8a70-ad85987014c2-1_ENSG00000093010.7"; transcript_id "ebeb8dc8-541c-4228-8a70-ad85987014c2-1_ENSG00000093010.7"; exon_number "1"; exon_id "ebeb8dc8-541c-4228-8a70-ad85987014c2-1_ENSG00000093010.7.1";
chr22	/dev/stdin	exon	19956059	19957035	.	+	.	gene_id "ebeb8dc8-541c-4228-8a70-ad85987014c2-1_ENSG00000093010.7"; transcript_id "ebeb8dc8-541c-4228-8a70-ad85987014c2-1_ENSG00000093010.7"; exon_number "2"; exon_id "ebeb8dc8-541c-4228-8a70-ad85987014c2-1_ENSG00000093010.7.2";
chr22	/dev/stdin	CDS	19956059	19957035	.	+	1	gene_id "ebeb8dc8-541c-4228-8a70-ad85987014c2-1_ENSG00000093010.7"; transcript_id "ebeb8dc8-541c-4228-8a70-ad85987014c2-1_ENSG00000093010.7"; exon_number "2"; exon_id "ebeb8dc8-541c-4228-8a70-ad85987014c2-1_ENSG00000093010.7.2";
chr22	/dev/stdin	start_codon	19951767	19951769	.	+	0	gene_id "ebeb8dc8-541c-4228-8a70-ad85987014c2-1_ENSG00000093010.7"; transcript_id "ebeb8dc8-541c-4228-8a70-ad85987014c2-1_ENSG00000093010.7"; exon_number "1"; exon_id "ebeb8dc8-541c-4228-8a70-ad85987014c2-1_ENSG00000093010.7.1";
chr22	/dev/stdin	transcript	19951689	19956481	.	+	.	gene_id "bb6a1e04-6b96-4cfd-9ce4-703f682d1aac_ENSG00000093010.7"; transcript_id "bb6a1e04-6b96-4cfd-9ce4-703f682d1aac_ENSG00000093010.7";
chr22	/dev/stdin	exon	19951689	19951822	.	+	.	gene_id "bb6a1e04-6b96-4cfd-9ce4-703f682d1aac_ENSG00000093010.7"; transcript_id "bb6a1e04-6b96-4cfd-9ce4-703f682d1aac_ENSG00000093010.7"; exon_number "1"; exon_id "bb6a1e04-6b96-4cfd-9ce4-703f682d1aac_ENSG00000093010.7.1";
chr22	/dev/stdin	CDS	19951689	19951822	.	+	0	gene_id "bb6a1e04-6b96-4cfd-9ce4-703f682d1aac_ENSG00000093010.7"; transcript_id "bb6a1e04-6b96-4cfd-9ce4-703f682d1aac_ENSG00000093010.7"; exon_number "1"; exon_id "bb6a1e04-6b96-4cfd-9ce4-703f682d1aac_ENSG00000093010.7.1";
chr22	/dev/stdin	exon	19954687	19956481	.	+	.	gene_id "bb6a1e04-6b96-4cfd-9ce4-703f682d1aac_ENSG00000093010.7"; transcript_id "bb6a1e04-6b96-4cfd-9ce4-703f682d1aac_ENSG00000093010.7"; exon_number "2"; exon_id "bb6a1e04-6b96-4cfd-9ce4-703f682d1aac_ENSG00000093010.7.2";
chr22	/dev/stdin	CDS	19954687	19956478	.	+	1	gene_id "bb6a1e04-6b96-4cfd-9ce4-703f682d1aac_ENSG00000093010.7"; transcript_id "bb6a1e04-6b96-4cfd-9ce4-703f682d1aac_ENSG00000093010.7"; exon_number "2"; exon_id "bb6a1e04-6b96-4cfd-9ce4-703f682d1aac_ENSG00000093010.7.2";
chr22	/dev/stdin	start_codon	19951689	19951691	.	+	0	gene_id "bb6a1e04-6b96-4cfd-9ce4-703f682d1aac_ENSG00000093010.7"; transcript_id "bb6a1e04-6b96-4cfd-9ce4-703f682d1aac_ENSG00000093010.7"; exon_number "1"; exon_id "bb6a1e04-6b96-4cfd-9ce4-703f682d1aac_ENSG00000093010.7.1";
chr22	/dev/stdin	stop_codon	19956479	19956481	.	+	0	gene_id "bb6a1e04-6b96-4cfd-9ce4-703f682d1aac_ENSG00000093010.7"; transcript_id "bb6a1e04-6b96-4cfd-9ce4-703f682d1aac_ENSG00000093010.7"; exon_number "2"; exon_id "bb6a1e04-6b96-4cfd-9ce4-703f682d1aac_ENSG00000093010.7.2";
chr22	/dev/stdin	transcript	19957420	19959444	.	-	.	gene_id "91fa383c-c401-4386-a7bb-66c22b53550f_ENSG00000099889.9"; transcript_id "91fa383c-c401-4386-a7bb-66c22b53550f_ENSG00000099889.9";
chr22	/dev/stdin	exon	19957420	19958266	.	-	.	gene_id "91fa383c-c401-4386-a7bb-66c22b53550f_ENSG00000099889.9"; transcript_id "91fa383c-c401-4386-a7bb-66c22b53550f_ENSG00000099889.9"; exon_number "1"; exon_id "91fa383c-c401-4386-a7bb-66c22b53550f_ENSG00000099889.9.1";
chr22	/dev/stdin	CDS	19957420	19958266	.	-	0	gene_id "91fa383c-c401-4386-a7bb-66c22b53550f_ENSG00000099889.9"; transcript_id "91fa383c-c401-4386-a7bb-66c22b53550f_ENSG00000099889.9"; exon_number "1"; exon_id "91fa383c-c401-4386-a7bb-66c22b53550f_ENSG00000099889.9.1";
chr22	/dev/stdin	exon	19958739	19958858	.	-	.	gene_id "91fa383c-c401-4386-a7bb-66c22b53550f_ENSG00000099889.9"; transcript_id "91fa383c-c401-4386-a7bb-66c22b53550f_ENSG00000099889.9"; exon_number "2"; exon_id "91fa383c-c401-4386-a7bb-66c22b53550f_ENSG00000099889.9.2";
chr22	/dev/stdin	CDS	19958739	19958858	.	-	0	gene_id "91fa383c-c401-4386-a7bb-66c22b53550f_ENSG00000099889.9"; transcript_id "91fa383c-c401-4386-a7bb-66c22b53550f_ENSG00000099889.9"; exon_number "2"; exon_id "91fa383c-c401-4386-a7bb-66c22b53550f_ENSG00000099889.9.2";
chr22	/dev/stdin	exon	19959409	19959444	.	-	.	gene_id "91fa383c-c401-4386-a7bb-66c22b53550f_ENSG00000099889.9"; transcript_id "91fa383c-c401-4386-a7bb-66c22b53550f_ENSG00000099889.9"; exon_number "3"; exon_id "91fa383c-c401-4386-a7bb-66c22b53550f_ENSG00000099889.9.3";
chr22	/dev/stdin	CDS	19959409	19959444	.	-	0	gene_id "91fa383c-c401-4386-a7bb-66c22b53550f_ENSG00000099889.9"; transcript_id "91fa383c-c401-4386-a7bb-66c22b53550f_ENSG00000099889.9"; exon_number "3"; exon_id "91fa383c-c401-4386-a7bb-66c22b53550f_ENSG00000099889.9.3";
chr22	/dev/stdin	start_codon	19959442	19959444	.	-	0	gene_id "91fa383c-c401-4386-a7bb-66c22b53550f_ENSG00000099889.9"; transcript_id "91fa383c-c401-4386-a7bb-66c22b53550f_ENSG00000099889.9"; exon_number "3"; exon_id "91fa383c-c401-4386-a7bb-66c22b53550f_ENSG00000099889.9.3";
chr22	/dev/stdin	transcript	20008593	20053385	.	+	.	gene_id "ENST00000399807.3_ENSG00000183597.11"; transcript_id "ENST00000399807.3_ENSG00000183597.11";
chr22	/dev/stdin	exon	20008593	20008657	.	+	.	gene_id "ENST00000399807.3_ENSG00000183597.11"; transcript_id "ENST00000399807.3_ENSG00000183597.11"; exon_number "1"; exon_id "ENST00000399807.3_ENSG00000183597.11.1";
chr22	/dev/stdin	CDS	20008593	20008657	.	+	0	gene_id "ENST00000399807.3_ENSG00000183597.11"; transcript_id "ENST00000399807.3_ENSG00000183597.11"; exon_number "1"; exon_id "ENST00000399807.3_ENSG00000183597.11.1";
chr22	/dev/stdin	exon	20024283	20024617	.	+	.	gene_id "ENST00000399807.3_ENSG00000183597.11"; transcript_id "ENST00000399807.3_ENSG00000183597.11"; exon_number "2"; exon_id "ENST00000399807.3_ENSG00000183597.11.2";
chr22	/dev/stdin	CDS	20024283	20024617	.	+	1	gene_id "ENST00000399807.3_ENSG00000183597.11"; transcript_id "ENST00000399807.3_ENSG00000183597.11"; exon_number "2"; exon_id "ENST00000399807.3_ENSG00000183597.11.2";
chr22	/dev/stdin	exon	20030878	20030966	.	+	.	gene_id "ENST00000399807.3_ENSG00000183597.11"; transcript_id "ENST00000399807.3_ENSG00000183597.11"; exon_number "3"; exon_id "ENST00000399807.3_ENSG00000183597.11.3";
chr22	/dev/stdin	CDS	20030878	20030966	.	+	2	gene_id "ENST00000399807.3_ENSG00000183597.11"; transcript_id "ENST00000399807.3_ENSG00000183597.11"; exon_number "3"; exon_id "ENST00000399807.3_ENSG00000183597.11.3";
chr22	/dev/stdin	exon	20039988	20040107	.	+	.	gene_id "ENST00000399807.3_ENSG00000183597.11"; transcript_id "ENST00000399807.3_ENSG00000183597.11"; exon_number "4"; exon_id "ENST00000399807.3_ENSG00000183597.11.4";
chr22	/dev/stdin	CDS	20039988	20040107	.	+	0	gene_id "ENST00000399807.3_ENSG00000183597.11"; transcript_id "ENST00000399807.3_ENSG00000183597.11"; exon_number "4"; exon_id "ENST00000399807.3_ENSG00000183597.11.4";
chr22	/dev/stdin	exon	20043466	20043536	.	+	.	gene_id "ENST00000399807.3_ENSG00000183597.11"; transcript_id "ENST00000399807.3_ENSG00000183597.11"; exon_number "5"; exon_id "ENST00000399807.3_ENSG00000183597.11.5";
chr22	/dev/stdin	CDS	20043466	20043536	.	+	0	gene_id "ENST00000399807.3_ENSG00000183597.11"; transcript_id "ENST00000399807.3_ENSG00000183597.11"; exon_number "5"; exon_id "ENST00000399807.3_ENSG00000183597.11.5";
chr22	/dev/stdin	exon	20049053	20049206	.	+	.	gene_id "ENST00000399807.3_ENSG00000183597.11"; transcript_id "ENST00000399807.3_ENSG00000183597.11"; exon_number "6"; exon_id "ENST00000399807.3_ENSG00000183597.11.6";
chr22	/dev/stdin	CDS	20049053	20049206	.	+	1	gene_id "ENST00000399807.3_ENSG00000183597.11"; transcript_id "ENST00000399807.3_ENSG00000183597.11"; exon_number "6"; exon_id "ENST00000399807.3_ENSG00000183597.11.6";
chr22	/dev/stdin	exon	20050861	20050965	.	+	.	gene_id "ENST00000399807.3_ENSG00000183597.11"; transcript_id "ENST00000399807.3_ENSG00000183597.11"; exon_number "7"; exon_id "ENST00000399807.3_ENSG00000183597.11.7";
chr22	/dev/stdin	CDS	20050861	20050965	.	+	0	gene_id "ENST00000399807.3_ENSG00000183597.11"; transcript_id "ENST00000399807.3_ENSG00000183597.11"; exon_number "7"; exon_id "ENST00000399807.3_ENSG00000183597.11.7";
chr22	/dev/stdin	exon	20052065	20053385	.	+	.	gene_id "ENST00000399807.3_ENSG00000183597.11"; transcript_id "ENST00000399807.3_ENSG00000183597.11"; exon_number "8"; exon_id "ENST00000399807.3_ENSG00000183597.11.8";
chr22	/dev/stdin	CDS	20052065	20053385	.	+	0	gene_id "ENST00000399807.3_ENSG00000183597.11"; transcript_id "ENST00000399807.3_ENSG00000183597.11"; exon_number "8"; exon_id "ENST00000399807.3_ENSG00000183597.11.8";
chr22	/dev/stdin	start_codon	20008593	20008595	.	+	0	gene_id "ENST00000399807.3_ENSG00000183597.11"; transcript_id "ENST00000399807.3_ENSG00000183597.11"; exon_number "1"; exon_id "ENST00000399807.3_ENSG00000183597.11.1";
chr22	/dev/stdin	transcript	20008593	20053385	.	+	.	gene_id "3d2209c8-4180-488b-b117-47ede2e53688_ENSG00000183597.11"; transcript_id "3d2209c8-4180-488b-b117-47ede2e53688_ENSG00000183597.11";
chr22	/dev/stdin	exon	20008593	20008657	.	+	.	gene_id "3d2209c8-4180-488b-b117-47ede2e53688_ENSG00000183597.11"; transcript_id "3d2209c8-4180-488b-b117-47ede2e53688_ENSG00000183597.11"; exon_number "1"; exon_id "3d2209c8-4180-488b-b117-47ede2e53688_ENSG00000183597.11.1";
chr22	/dev/stdin	CDS	20008593	20008657	.	+	0	gene_id "3d2209c8-4180-488b-b117-47ede2e53688_ENSG00000183597.11"; transcript_id "3d2209c8-4180-488b-b117-47ede2e53688_ENSG00000183597.11"; exon_number "1"; exon_id "3d2209c8-4180-488b-b117-47ede2e53688_ENSG00000183597.11.1";
chr22	/dev/stdin	exon	20024283	20024617	.	+	.	gene_id "3d2209c8-4180-488b-b117-47ede2e53688_ENSG00000183597.11"; transcript_id "3d2209c8-4180-488b-b117-47ede2e53688_ENSG00000183597.11"; exon_number "2"; exon_id "3d2209c8-4180-488b-b117-47ede2e53688_ENSG00000183597.11.2";
chr22	/dev/stdin	CDS	20024283	20024617	.	+	1	gene_id "3d2209c8-4180-488b-b117-47ede2e53688_ENSG00000183597.11"; transcript_id "3d2209c8-4180-488b-b117-47ede2e53688_ENSG00000183597.11"; exon_number "2"; exon_id "3d2209c8-4180-488b-b117-47ede2e53688_ENSG00000183597.11.2";
chr22	/dev/stdin	exon	20030878	20030966	.	+	.	gene_id "3d2209c8-4180-488b-b117-47ede2e53688_ENSG00000183597.11"; transcript_id "3d2209c8-4180-488b-b117-47ede2e53688_ENSG00000183597.11"; exon_number "3"; exon_id "3d2209c8-4180-488b-b117-47ede2e53688_ENSG00000183597.11.3";
chr22	/dev/stdin	CDS	20030878	20030966	.	+	2	gene_id "3d2209c8-4180-488b-b117-47ede2e53688_ENSG00000183597.11"; transcript_id "3d2209c8-4180-488b-b117-47ede2e53688_ENSG00000183597.11"; exon_number "3"; exon_id "3d2209c8-4180-488b-b117-47ede2e53688_ENSG00000183597.11.3";
chr22	/dev/stdin	exon	20039988	20040107	.	+	.	gene_id "3d2209c8-4180-488b-b117-47ede2e53688_ENSG00000183597.11"; transcript_id "3d2209c8-4180-488b-b117-47ede2e53688_ENSG00000183597.11"; exon_number "4"; exon_id "3d2209c8-4180-488b-b117-47ede2e53688_ENSG00000183597.11.4";
chr22	/dev/stdin	CDS	20039988	20040107	.	+	0	gene_id "3d2209c8-4180-488b-b117-47ede2e53688_ENSG00000183597.11"; transcript_id "3d2209c8-4180-488b-b117-47ede2e53688_ENSG00000183597.11"; exon_number "4"; exon_id "3d2209c8-4180-488b-b117-47ede2e53688_ENSG00000183597.11.4";
chr22	/dev/stdin	exon	20040960	20041074	.	+	.	gene_id "3d2209c8-4180-488b-b117-47ede2e53688_ENSG00000183597.11"; transcript_id "3d2209c8-4180-488b-b117-47ede2e53688_ENSG00000183597.11"; exon_number "5"; exon_id "3d2209c8-4180-488b-b117-47ede2e53688_ENSG00000183597.11.5";
chr22	/dev/stdin	CDS	20040960	20041074	.	+	0	gene_id "3d2209c8-4180-488b-b117-47ede2e53688_ENSG00000183597.11"; transcript_id "3d2209c8-4180-488b-b117-47ede2e53688_ENSG00000183597.11"; exon_number "5"; exon_id "3d2209c8-4180-488b-b117-47ede2e53688_ENSG00000183597.11.5";
chr22	/dev/stdin	exon	20043466	20043536	.	+	.	gene_id "3d2209c8-4180-488b-b117-47ede2e53688_ENSG00000183597.11"; transcript_id "3d2209c8-4180-488b-b117-47ede2e53688_ENSG00000183597.11"; exon_number "6"; exon_id "3d2209c8-4180-488b-b117-47ede2e53688_ENSG00000183597.11.6";
chr22	/dev/stdin	CDS	20043466	20043536	.	+	2	gene_id "3d2209c8-4180-488b-b117-47ede2e53688_ENSG00000183597.11"; transcript_id "3d2209c8-4180-488b-b117-47ede2e53688_ENSG00000183597.11"; exon_number "6"; exon_id "3d2209c8-4180-488b-b117-47ede2e53688_ENSG00000183597.11.6";
chr22	/dev/stdin	exon	20049053	20049206	.	+	.	gene_id "3d2209c8-4180-488b-b117-47ede2e53688_ENSG00000183597.11"; transcript_id "3d2209c8-4180-488b-b117-47ede2e53688_ENSG00000183597.11"; exon_number "7"; exon_id "3d2209c8-4180-488b-b117-47ede2e53688_ENSG00000183597.11.7";
chr22	/dev/stdin	CDS	20049053	20049206	.	+	0	gene_id "3d2209c8-4180-488b-b117-47ede2e53688_ENSG00000183597.11"; transcript_id "3d2209c8-4180-488b-b117-47ede2e53688_ENSG00000183597.11"; exon_number "7"; exon_id "3d2209c8-4180-488b-b117-47ede2e53688_ENSG00000183597.11.7";
chr22	/dev/stdin	exon	20050861	20050965	.	+	.	gene_id "3d2209c8-4180-488b-b117-47ede2e53688_ENSG00000183597.11"; transcript_id "3d2209c8-4180-488b-b117-47ede2e53688_ENSG00000183597.11"; exon_number "8"; exon_id "3d2209c8-4180-488b-b117-47ede2e53688_ENSG00000183597.11.8";
chr22	/dev/stdin	CDS	20050861	20050965	.	+	2	gene_id "3d2209c8-4180-488b-b117-47ede2e53688_ENSG00000183597.11"; transcript_id "3d2209c8-4180-488b-b117-47ede2e53688_ENSG00000183597.11"; exon_number "8"; exon_id "3d2209c8-4180-488b-b117-47ede2e53688_ENSG00000183597.11.8";
chr22	/dev/stdin	exon	20052065	20053385	.	+	.	gene_id "3d2209c8-4180-488b-b117-47ede2e53688_ENSG00000183597.11"; transcript_id "3d2209c8-4180-488b-b117-47ede2e53688_ENSG00000183597.11"; exon_number "9"; exon_id "3d2209c8-4180-488b-b117-47ede2e53688_ENSG00000183597.11.9";
chr22	/dev/stdin	CDS	20052065	20053385	.	+	2	gene_id "3d2209c8-4180-488b-b117-47ede2e53688_ENSG00000183597.11"; transcript_id "3d2209c8-4180-488b-b117-47ede2e53688_ENSG00000183597.11"; exon_number "9"; exon_id "3d2209c8-4180-488b-b117-47ede2e53688_ENSG00000183597.11.9";
chr22	/dev/stdin	start_codon	20008593	20008595	.	+	0	gene_id "3d2209c8-4180-488b-b117-47ede2e53688_ENSG00000183597.11"; transcript_id "3d2209c8-4180-488b-b117-47ede2e53688_ENSG00000183597.11"; exon_number "1"; exon_id "3d2209c8-4180-488b-b117-47ede2e53688_ENSG00000183597.11.1";
chr22	/dev/stdin	transcript	20008593	20053385	.	+	.	gene_id "279df125-25ba-4bef-bbaf-49c7150561ea_ENSG00000183597.11"; transcript_id "279df125-25ba-4bef-bbaf-49c7150561ea_ENSG00000183597.11";
chr22	/dev/stdin	exon	20008593	20008657	.	+	.	gene_id "279df125-25ba-4bef-bbaf-49c7150561ea_ENSG00000183597.11"; transcript_id "279df125-25ba-4bef-bbaf-49c7150561ea_ENSG00000183597.11"; exon_number "1"; exon_id "279df125-25ba-4bef-bbaf-49c7150561ea_ENSG00000183597.11.1";
chr22	/dev/stdin	CDS	20008593	20008657	.	+	0	gene_id "279df125-25ba-4bef-bbaf-49c7150561ea_ENSG00000183597.11"; transcript_id "279df125-25ba-4bef-bbaf-49c7150561ea_ENSG00000183597.11"; exon_number "1"; exon_id "279df125-25ba-4bef-bbaf-49c7150561ea_ENSG00000183597.11.1";
chr22	/dev/stdin	exon	20024283	20024377	.	+	.	gene_id "279df125-25ba-4bef-bbaf-49c7150561ea_ENSG00000183597.11"; transcript_id "279df125-25ba-4bef-bbaf-49c7150561ea_ENSG00000183597.11"; exon_number "2"; exon_id "279df125-25ba-4bef-bbaf-49c7150561ea_ENSG00000183597.11.2";
chr22	/dev/stdin	CDS	20024283	20024377	.	+	1	gene_id "279df125-25ba-4bef-bbaf-49c7150561ea_ENSG00000183597.11"; transcript_id "279df125-25ba-4bef-bbaf-49c7150561ea_ENSG00000183597.11"; exon_number "2"; exon_id "279df125-25ba-4bef-bbaf-49c7150561ea_ENSG00000183597.11.2";
chr22	/dev/stdin	exon	20030878	20030966	.	+	.	gene_id "279df125-25ba-4bef-bbaf-49c7150561ea_ENSG00000183597.11"; transcript_id "279df125-25ba-4bef-bbaf-49c7150561ea_ENSG00000183597.11"; exon_number "3"; exon_id "279df125-25ba-4bef-bbaf-49c7150561ea_ENSG00000183597.11.3";
chr22	/dev/stdin	CDS	20030878	20030966	.	+	2	gene_id "279df125-25ba-4bef-bbaf-49c7150561ea_ENSG00000183597.11"; transcript_id "279df125-25ba-4bef-bbaf-49c7150561ea_ENSG00000183597.11"; exon_number "3"; exon_id "279df125-25ba-4bef-bbaf-49c7150561ea_ENSG00000183597.11.3";
chr22	/dev/stdin	exon	20039988	20040107	.	+	.	gene_id "279df125-25ba-4bef-bbaf-49c7150561ea_ENSG00000183597.11"; transcript_id "279df125-25ba-4bef-bbaf-49c7150561ea_ENSG00000183597.11"; exon_number "4"; exon_id "279df125-25ba-4bef-bbaf-49c7150561ea_ENSG00000183597.11.4";
chr22	/dev/stdin	CDS	20039988	20040107	.	+	0	gene_id "279df125-25ba-4bef-bbaf-49c7150561ea_ENSG00000183597.11"; transcript_id "279df125-25ba-4bef-bbaf-49c7150561ea_ENSG00000183597.11"; exon_number "4"; exon_id "279df125-25ba-4bef-bbaf-49c7150561ea_ENSG00000183597.11.4";
chr22	/dev/stdin	exon	20043466	20043536	.	+	.	gene_id "279df125-25ba-4bef-bbaf-49c7150561ea_ENSG00000183597.11"; transcript_id "279df125-25ba-4bef-bbaf-49c7150561ea_ENSG00000183597.11"; exon_number "5"; exon_id "279df125-25ba-4bef-bbaf-49c7150561ea_ENSG00000183597.11.5";
chr22	/dev/stdin	CDS	20043466	20043536	.	+	0	gene_id "279df125-25ba-4bef-bbaf-49c7150561ea_ENSG00000183597.11"; transcript_id "279df125-25ba-4bef-bbaf-49c7150561ea_ENSG00000183597.11"; exon_number "5"; exon_id "279df125-25ba-4bef-bbaf-49c7150561ea_ENSG00000183597.11.5";
chr22	/dev/stdin	exon	20049053	20049206	.	+	.	gene_id "279df125-25ba-4bef-bbaf-49c7150561ea_ENSG00000183597.11"; transcript_id "279df125-25ba-4bef-bbaf-49c7150561ea_ENSG00000183597.11"; exon_number "6"; exon_id "279df125-25ba-4bef-bbaf-49c7150561ea_ENSG00000183597.11.6";
chr22	/dev/stdin	CDS	20049053	20049206	.	+	1	gene_id "279df125-25ba-4bef-bbaf-49c7150561ea_ENSG00000183597.11"; transcript_id "279df125-25ba-4bef-bbaf-49c7150561ea_ENSG00000183597.11"; exon_number "6"; exon_id "279df125-25ba-4bef-bbaf-49c7150561ea_ENSG00000183597.11.6";
chr22	/dev/stdin	exon	20050861	20050965	.	+	.	gene_id "279df125-25ba-4bef-bbaf-49c7150561ea_ENSG00000183597.11"; transcript_id "279df125-25ba-4bef-bbaf-49c7150561ea_ENSG00000183597.11"; exon_number "7"; exon_id "279df125-25ba-4bef-bbaf-49c7150561ea_ENSG00000183597.11.7";
chr22	/dev/stdin	CDS	20050861	20050965	.	+	0	gene_id "279df125-25ba-4bef-bbaf-49c7150561ea_ENSG00000183597.11"; transcript_id "279df125-25ba-4bef-bbaf-49c7150561ea_ENSG00000183597.11"; exon_number "7"; exon_id "279df125-25ba-4bef-bbaf-49c7150561ea_ENSG00000183597.11.7";
chr22	/dev/stdin	exon	20052065	20053385	.	+	.	gene_id "279df125-25ba-4bef-bbaf-49c7150561ea_ENSG00000183597.11"; transcript_id "279df125-25ba-4bef-bbaf-49c7150561ea_ENSG00000183597.11"; exon_number "8"; exon_id "279df125-25ba-4bef-bbaf-49c7150561ea_ENSG00000183597.11.8";
chr22	/dev/stdin	CDS	20052065	20053385	.	+	0	gene_id "279df125-25ba-4bef-bbaf-49c7150561ea_ENSG00000183597.11"; transcript_id "279df125-25ba-4bef-bbaf-49c7150561ea_ENSG00000183597.11"; exon_number "8"; exon_id "279df125-25ba-4bef-bbaf-49c7150561ea_ENSG00000183597.11.8";
chr22	/dev/stdin	start_codon	20008593	20008595	.	+	0	gene_id "279df125-25ba-4bef-bbaf-49c7150561ea_ENSG00000183597.11"; transcript_id "279df125-25ba-4bef-bbaf-49c7150561ea_ENSG00000183597.11"; exon_number "1"; exon_id "279df125-25ba-4bef-bbaf-49c7150561ea_ENSG00000183597.11.1";
chr22	/dev/stdin	transcript	20008593	20053385	.	+	.	gene_id "fdf395ca-3dc4-43fc-9c03-c2499acf0603_ENSG00000183597.11"; transcript_id "fdf395ca-3dc4-43fc-9c03-c2499acf0603_ENSG00000183597.11";
chr22	/dev/stdin	exon	20008593	20008657	.	+	.	gene_id "fdf395ca-3dc4-43fc-9c03-c2499acf0603_ENSG00000183597.11"; transcript_id "fdf395ca-3dc4-43fc-9c03-c2499acf0603_ENSG00000183597.11"; exon_number "1"; exon_id "fdf395ca-3dc4-43fc-9c03-c2499acf0603_ENSG00000183597.11.1";
chr22	/dev/stdin	CDS	20008593	20008657	.	+	0	gene_id "fdf395ca-3dc4-43fc-9c03-c2499acf0603_ENSG00000183597.11"; transcript_id "fdf395ca-3dc4-43fc-9c03-c2499acf0603_ENSG00000183597.11"; exon_number "1"; exon_id "fdf395ca-3dc4-43fc-9c03-c2499acf0603_ENSG00000183597.11.1";
chr22	/dev/stdin	exon	20024283	20024377	.	+	.	gene_id "fdf395ca-3dc4-43fc-9c03-c2499acf0603_ENSG00000183597.11"; transcript_id "fdf395ca-3dc4-43fc-9c03-c2499acf0603_ENSG00000183597.11"; exon_number "2"; exon_id "fdf395ca-3dc4-43fc-9c03-c2499acf0603_ENSG00000183597.11.2";
chr22	/dev/stdin	CDS	20024283	20024377	.	+	1	gene_id "fdf395ca-3dc4-43fc-9c03-c2499acf0603_ENSG00000183597.11"; transcript_id "fdf395ca-3dc4-43fc-9c03-c2499acf0603_ENSG00000183597.11"; exon_number "2"; exon_id "fdf395ca-3dc4-43fc-9c03-c2499acf0603_ENSG00000183597.11.2";
chr22	/dev/stdin	exon	20030878	20030966	.	+	.	gene_id "fdf395ca-3dc4-43fc-9c03-c2499acf0603_ENSG00000183597.11"; transcript_id "fdf395ca-3dc4-43fc-9c03-c2499acf0603_ENSG00000183597.11"; exon_number "3"; exon_id "fdf395ca-3dc4-43fc-9c03-c2499acf0603_ENSG00000183597.11.3";
chr22	/dev/stdin	CDS	20030878	20030966	.	+	2	gene_id "fdf395ca-3dc4-43fc-9c03-c2499acf0603_ENSG00000183597.11"; transcript_id "fdf395ca-3dc4-43fc-9c03-c2499acf0603_ENSG00000183597.11"; exon_number "3"; exon_id "fdf395ca-3dc4-43fc-9c03-c2499acf0603_ENSG00000183597.11.3";
chr22	/dev/stdin	exon	20039988	20040107	.	+	.	gene_id "fdf395ca-3dc4-43fc-9c03-c2499acf0603_ENSG00000183597.11"; transcript_id "fdf395ca-3dc4-43fc-9c03-c2499acf0603_ENSG00000183597.11"; exon_number "4"; exon_id "fdf395ca-3dc4-43fc-9c03-c2499acf0603_ENSG00000183597.11.4";
chr22	/dev/stdin	CDS	20039988	20040107	.	+	0	gene_id "fdf395ca-3dc4-43fc-9c03-c2499acf0603_ENSG00000183597.11"; transcript_id "fdf395ca-3dc4-43fc-9c03-c2499acf0603_ENSG00000183597.11"; exon_number "4"; exon_id "fdf395ca-3dc4-43fc-9c03-c2499acf0603_ENSG00000183597.11.4";
chr22	/dev/stdin	exon	20043466	20043536	.	+	.	gene_id "fdf395ca-3dc4-43fc-9c03-c2499acf0603_ENSG00000183597.11"; transcript_id "fdf395ca-3dc4-43fc-9c03-c2499acf0603_ENSG00000183597.11"; exon_number "5"; exon_id "fdf395ca-3dc4-43fc-9c03-c2499acf0603_ENSG00000183597.11.5";
chr22	/dev/stdin	CDS	20043466	20043536	.	+	0	gene_id "fdf395ca-3dc4-43fc-9c03-c2499acf0603_ENSG00000183597.11"; transcript_id "fdf395ca-3dc4-43fc-9c03-c2499acf0603_ENSG00000183597.11"; exon_number "5"; exon_id "fdf395ca-3dc4-43fc-9c03-c2499acf0603_ENSG00000183597.11.5";
chr22	/dev/stdin	exon	20050861	20050965	.	+	.	gene_id "fdf395ca-3dc4-43fc-9c03-c2499acf0603_ENSG00000183597.11"; transcript_id "fdf395ca-3dc4-43fc-9c03-c2499acf0603_ENSG00000183597.11"; exon_number "6"; exon_id "fdf395ca-3dc4-43fc-9c03-c2499acf0603_ENSG00000183597.11.6";
chr22	/dev/stdin	CDS	20050861	20050965	.	+	1	gene_id "fdf395ca-3dc4-43fc-9c03-c2499acf0603_ENSG00000183597.11"; transcript_id "fdf395ca-3dc4-43fc-9c03-c2499acf0603_ENSG00000183597.11"; exon_number "6"; exon_id "fdf395ca-3dc4-43fc-9c03-c2499acf0603_ENSG00000183597.11.6";
chr22	/dev/stdin	exon	20052065	20053385	.	+	.	gene_id "fdf395ca-3dc4-43fc-9c03-c2499acf0603_ENSG00000183597.11"; transcript_id "fdf395ca-3dc4-43fc-9c03-c2499acf0603_ENSG00000183597.11"; exon_number "7"; exon_id "fdf395ca-3dc4-43fc-9c03-c2499acf0603_ENSG00000183597.11.7";
chr22	/dev/stdin	CDS	20052065	20053382	.	+	1	gene_id "fdf395ca-3dc4-43fc-9c03-c2499acf0603_ENSG00000183597.11"; transcript_id "fdf395ca-3dc4-43fc-9c03-c2499acf0603_ENSG00000183597.11"; exon_number "7"; exon_id "fdf395ca-3dc4-43fc-9c03-c2499acf0603_ENSG00000183597.11.7";
chr22	/dev/stdin	start_codon	20008593	20008595	.	+	0	gene_id "fdf395ca-3dc4-43fc-9c03-c2499acf0603_ENSG00000183597.11"; transcript_id "fdf395ca-3dc4-43fc-9c03-c2499acf0603_ENSG00000183597.11"; exon_number "1"; exon_id "fdf395ca-3dc4-43fc-9c03-c2499acf0603_ENSG00000183597.11.1";
chr22	/dev/stdin	stop_codon	20053383	20053385	.	+	0	gene_id "fdf395ca-3dc4-43fc-9c03-c2499acf0603_ENSG00000183597.11"; transcript_id "fdf395ca-3dc4-43fc-9c03-c2499acf0603_ENSG00000183597.11"; exon_number "7"; exon_id "fdf395ca-3dc4-43fc-9c03-c2499acf0603_ENSG00000183597.11.7";
chr22	/dev/stdin	transcript	20008593	20053385	.	+	.	gene_id "f1d838e2-8ab5-41e6-b9d5-48490ec439d8_ENSG00000183597.11"; transcript_id "f1d838e2-8ab5-41e6-b9d5-48490ec439d8_ENSG00000183597.11";
chr22	/dev/stdin	exon	20008593	20008657	.	+	.	gene_id "f1d838e2-8ab5-41e6-b9d5-48490ec439d8_ENSG00000183597.11"; transcript_id "f1d838e2-8ab5-41e6-b9d5-48490ec439d8_ENSG00000183597.11"; exon_number "1"; exon_id "f1d838e2-8ab5-41e6-b9d5-48490ec439d8_ENSG00000183597.11.1";
chr22	/dev/stdin	CDS	20008593	20008657	.	+	0	gene_id "f1d838e2-8ab5-41e6-b9d5-48490ec439d8_ENSG00000183597.11"; transcript_id "f1d838e2-8ab5-41e6-b9d5-48490ec439d8_ENSG00000183597.11"; exon_number "1"; exon_id "f1d838e2-8ab5-41e6-b9d5-48490ec439d8_ENSG00000183597.11.1";
chr22	/dev/stdin	exon	20024283	20024377	.	+	.	gene_id "f1d838e2-8ab5-41e6-b9d5-48490ec439d8_ENSG00000183597.11"; transcript_id "f1d838e2-8ab5-41e6-b9d5-48490ec439d8_ENSG00000183597.11"; exon_number "2"; exon_id "f1d838e2-8ab5-41e6-b9d5-48490ec439d8_ENSG00000183597.11.2";
chr22	/dev/stdin	CDS	20024283	20024377	.	+	1	gene_id "f1d838e2-8ab5-41e6-b9d5-48490ec439d8_ENSG00000183597.11"; transcript_id "f1d838e2-8ab5-41e6-b9d5-48490ec439d8_ENSG00000183597.11"; exon_number "2"; exon_id "f1d838e2-8ab5-41e6-b9d5-48490ec439d8_ENSG00000183597.11.2";
chr22	/dev/stdin	exon	20030878	20030966	.	+	.	gene_id "f1d838e2-8ab5-41e6-b9d5-48490ec439d8_ENSG00000183597.11"; transcript_id "f1d838e2-8ab5-41e6-b9d5-48490ec439d8_ENSG00000183597.11"; exon_number "3"; exon_id "f1d838e2-8ab5-41e6-b9d5-48490ec439d8_ENSG00000183597.11.3";
chr22	/dev/stdin	CDS	20030878	20030966	.	+	2	gene_id "f1d838e2-8ab5-41e6-b9d5-48490ec439d8_ENSG00000183597.11"; transcript_id "f1d838e2-8ab5-41e6-b9d5-48490ec439d8_ENSG00000183597.11"; exon_number "3"; exon_id "f1d838e2-8ab5-41e6-b9d5-48490ec439d8_ENSG00000183597.11.3";
chr22	/dev/stdin	exon	20039988	20040107	.	+	.	gene_id "f1d838e2-8ab5-41e6-b9d5-48490ec439d8_ENSG00000183597.11"; transcript_id "f1d838e2-8ab5-41e6-b9d5-48490ec439d8_ENSG00000183597.11"; exon_number "4"; exon_id "f1d838e2-8ab5-41e6-b9d5-48490ec439d8_ENSG00000183597.11.4";
chr22	/dev/stdin	CDS	20039988	20040107	.	+	0	gene_id "f1d838e2-8ab5-41e6-b9d5-48490ec439d8_ENSG00000183597.11"; transcript_id "f1d838e2-8ab5-41e6-b9d5-48490ec439d8_ENSG00000183597.11"; exon_number "4"; exon_id "f1d838e2-8ab5-41e6-b9d5-48490ec439d8_ENSG00000183597.11.4";
chr22	/dev/stdin	exon	20040960	20041074	.	+	.	gene_id "f1d838e2-8ab5-41e6-b9d5-48490ec439d8_ENSG00000183597.11"; transcript_id "f1d838e2-8ab5-41e6-b9d5-48490ec439d8_ENSG00000183597.11"; exon_number "5"; exon_id "f1d838e2-8ab5-41e6-b9d5-48490ec439d8_ENSG00000183597.11.5";
chr22	/dev/stdin	CDS	20040960	20041074	.	+	0	gene_id "f1d838e2-8ab5-41e6-b9d5-48490ec439d8_ENSG00000183597.11"; transcript_id "f1d838e2-8ab5-41e6-b9d5-48490ec439d8_ENSG00000183597.11"; exon_number "5"; exon_id "f1d838e2-8ab5-41e6-b9d5-48490ec439d8_ENSG00000183597.11.5";
chr22	/dev/stdin	exon	20043466	20043536	.	+	.	gene_id "f1d838e2-8ab5-41e6-b9d5-48490ec439d8_ENSG00000183597.11"; transcript_id "f1d838e2-8ab5-41e6-b9d5-48490ec439d8_ENSG00000183597.11"; exon_number "6"; exon_id "f1d838e2-8ab5-41e6-b9d5-48490ec439d8_ENSG00000183597.11.6";
chr22	/dev/stdin	CDS	20043466	20043536	.	+	2	gene_id "f1d838e2-8ab5-41e6-b9d5-48490ec439d8_ENSG00000183597.11"; transcript_id "f1d838e2-8ab5-41e6-b9d5-48490ec439d8_ENSG00000183597.11"; exon_number "6"; exon_id "f1d838e2-8ab5-41e6-b9d5-48490ec439d8_ENSG00000183597.11.6";
chr22	/dev/stdin	exon	20049053	20049206	.	+	.	gene_id "f1d838e2-8ab5-41e6-b9d5-48490ec439d8_ENSG00000183597.11"; transcript_id "f1d838e2-8ab5-41e6-b9d5-48490ec439d8_ENSG00000183597.11"; exon_number "7"; exon_id "f1d838e2-8ab5-41e6-b9d5-48490ec439d8_ENSG00000183597.11.7";
chr22	/dev/stdin	CDS	20049053	20049206	.	+	0	gene_id "f1d838e2-8ab5-41e6-b9d5-48490ec439d8_ENSG00000183597.11"; transcript_id "f1d838e2-8ab5-41e6-b9d5-48490ec439d8_ENSG00000183597.11"; exon_number "7"; exon_id "f1d838e2-8ab5-41e6-b9d5-48490ec439d8_ENSG00000183597.11.7";
chr22	/dev/stdin	exon	20050861	20050965	.	+	.	gene_id "f1d838e2-8ab5-41e6-b9d5-48490ec439d8_ENSG00000183597.11"; transcript_id "f1d838e2-8ab5-41e6-b9d5-48490ec439d8_ENSG00000183597.11"; exon_number "8"; exon_id "f1d838e2-8ab5-41e6-b9d5-48490ec439d8_ENSG00000183597.11.8";
chr22	/dev/stdin	CDS	20050861	20050965	.	+	2	gene_id "f1d838e2-8ab5-41e6-b9d5-48490ec439d8_ENSG00000183597.11"; transcript_id "f1d838e2-8ab5-41e6-b9d5-48490ec439d8_ENSG00000183597.11"; exon_number "8"; exon_id "f1d838e2-8ab5-41e6-b9d5-48490ec439d8_ENSG00000183597.11.8";
chr22	/dev/stdin	exon	20052065	20053385	.	+	.	gene_id "f1d838e2-8ab5-41e6-b9d5-48490ec439d8_ENSG00000183597.11"; transcript_id "f1d838e2-8ab5-41e6-b9d5-48490ec439d8_ENSG00000183597.11"; exon_number "9"; exon_id "f1d838e2-8ab5-41e6-b9d5-48490ec439d8_ENSG00000183597.11.9";
chr22	/dev/stdin	CDS	20052065	20053385	.	+	2	gene_id "f1d838e2-8ab5-41e6-b9d5-48490ec439d8_ENSG00000183597.11"; transcript_id "f1d838e2-8ab5-41e6-b9d5-48490ec439d8_ENSG00000183597.11"; exon_number "9"; exon_id "f1d838e2-8ab5-41e6-b9d5-48490ec439d8_ENSG00000183597.11.9";
chr22	/dev/stdin	start_codon	20008593	20008595	.	+	0	gene_id "f1d838e2-8ab5-41e6-b9d5-48490ec439d8_ENSG00000183597.11"; transcript_id "f1d838e2-8ab5-41e6-b9d5-48490ec439d8_ENSG00000183597.11"; exon_number "1"; exon_id "f1d838e2-8ab5-41e6-b9d5-48490ec439d8_ENSG00000183597.11.1";
chr22	/dev/stdin	transcript	20008593	20053385	.	+	.	gene_id "ENST00000398042.2_ENSG00000183597.11"; transcript_id "ENST00000398042.2_ENSG00000183597.11";
chr22	/dev/stdin	exon	20008593	20008657	.	+	.	gene_id "ENST00000398042.2_ENSG00000183597.11"; transcript_id "ENST00000398042.2_ENSG00000183597.11"; exon_number "1"; exon_id "ENST00000398042.2_ENSG00000183597.11.1";
chr22	/dev/stdin	CDS	20008593	20008657	.	+	0	gene_id "ENST00000398042.2_ENSG00000183597.11"; transcript_id "ENST00000398042.2_ENSG00000183597.11"; exon_number "1"; exon_id "ENST00000398042.2_ENSG00000183597.11.1";
chr22	/dev/stdin	exon	20024283	20024377	.	+	.	gene_id "ENST00000398042.2_ENSG00000183597.11"; transcript_id "ENST00000398042.2_ENSG00000183597.11"; exon_number "2"; exon_id "ENST00000398042.2_ENSG00000183597.11.2";
chr22	/dev/stdin	CDS	20024283	20024377	.	+	1	gene_id "ENST00000398042.2_ENSG00000183597.11"; transcript_id "ENST00000398042.2_ENSG00000183597.11"; exon_number "2"; exon_id "ENST00000398042.2_ENSG00000183597.11.2";
chr22	/dev/stdin	exon	20030878	20030966	.	+	.	gene_id "ENST00000398042.2_ENSG00000183597.11"; transcript_id "ENST00000398042.2_ENSG00000183597.11"; exon_number "3"; exon_id "ENST00000398042.2_ENSG00000183597.11.3";
chr22	/dev/stdin	CDS	20030878	20030966	.	+	2	gene_id "ENST00000398042.2_ENSG00000183597.11"; transcript_id "ENST00000398042.2_ENSG00000183597.11"; exon_number "3"; exon_id "ENST00000398042.2_ENSG00000183597.11.3";
chr22	/dev/stdin	exon	20039988	20040107	.	+	.	gene_id "ENST00000398042.2_ENSG00000183597.11"; transcript_id "ENST00000398042.2_ENSG00000183597.11"; exon_number "4"; exon_id "ENST00000398042.2_ENSG00000183597.11.4";
chr22	/dev/stdin	CDS	20039988	20040107	.	+	0	gene_id "ENST00000398042.2_ENSG00000183597.11"; transcript_id "ENST00000398042.2_ENSG00000183597.11"; exon_number "4"; exon_id "ENST00000398042.2_ENSG00000183597.11.4";
chr22	/dev/stdin	exon	20049053	20049206	.	+	.	gene_id "ENST00000398042.2_ENSG00000183597.11"; transcript_id "ENST00000398042.2_ENSG00000183597.11"; exon_number "5"; exon_id "ENST00000398042.2_ENSG00000183597.11.5";
chr22	/dev/stdin	CDS	20049053	20049206	.	+	0	gene_id "ENST00000398042.2_ENSG00000183597.11"; transcript_id "ENST00000398042.2_ENSG00000183597.11"; exon_number "5"; exon_id "ENST00000398042.2_ENSG00000183597.11.5";
chr22	/dev/stdin	exon	20050861	20050965	.	+	.	gene_id "ENST00000398042.2_ENSG00000183597.11"; transcript_id "ENST00000398042.2_ENSG00000183597.11"; exon_number "6"; exon_id "ENST00000398042.2_ENSG00000183597.11.6";
chr22	/dev/stdin	CDS	20050861	20050965	.	+	2	gene_id "ENST00000398042.2_ENSG00000183597.11"; transcript_id "ENST00000398042.2_ENSG00000183597.11"; exon_number "6"; exon_id "ENST00000398042.2_ENSG00000183597.11.6";
chr22	/dev/stdin	exon	20052065	20053385	.	+	.	gene_id "ENST00000398042.2_ENSG00000183597.11"; transcript_id "ENST00000398042.2_ENSG00000183597.11"; exon_number "7"; exon_id "ENST00000398042.2_ENSG00000183597.11.7";
chr22	/dev/stdin	CDS	20052065	20053385	.	+	2	gene_id "ENST00000398042.2_ENSG00000183597.11"; transcript_id "ENST00000398042.2_ENSG00000183597.11"; exon_number "7"; exon_id "ENST00000398042.2_ENSG00000183597.11.7";
chr22	/dev/stdin	start_codon	20008593	20008595	.	+	0	gene_id "ENST00000398042.2_ENSG00000183597.11"; transcript_id "ENST00000398042.2_ENSG00000183597.11"; exon_number "1"; exon_id "ENST00000398042.2_ENSG00000183597.11.1";
chr22	/dev/stdin	transcript	20008593	20053385	.	+	.	gene_id "169afca7-2709-4912-a8a6-7175e09c7b90_ENSG00000183597.11"; transcript_id "169afca7-2709-4912-a8a6-7175e09c7b90_ENSG00000183597.11";
chr22	/dev/stdin	exon	20008593	20008657	.	+	.	gene_id "169afca7-2709-4912-a8a6-7175e09c7b90_ENSG00000183597.11"; transcript_id "169afca7-2709-4912-a8a6-7175e09c7b90_ENSG00000183597.11"; exon_number "1"; exon_id "169afca7-2709-4912-a8a6-7175e09c7b90_ENSG00000183597.11.1";
chr22	/dev/stdin	CDS	20008593	20008657	.	+	0	gene_id "169afca7-2709-4912-a8a6-7175e09c7b90_ENSG00000183597.11"; transcript_id "169afca7-2709-4912-a8a6-7175e09c7b90_ENSG00000183597.11"; exon_number "1"; exon_id "169afca7-2709-4912-a8a6-7175e09c7b90_ENSG00000183597.11.1";
chr22	/dev/stdin	exon	20024283	20024377	.	+	.	gene_id "169afca7-2709-4912-a8a6-7175e09c7b90_ENSG00000183597.11"; transcript_id "169afca7-2709-4912-a8a6-7175e09c7b90_ENSG00000183597.11"; exon_number "2"; exon_id "169afca7-2709-4912-a8a6-7175e09c7b90_ENSG00000183597.11.2";
chr22	/dev/stdin	CDS	20024283	20024377	.	+	1	gene_id "169afca7-2709-4912-a8a6-7175e09c7b90_ENSG00000183597.11"; transcript_id "169afca7-2709-4912-a8a6-7175e09c7b90_ENSG00000183597.11"; exon_number "2"; exon_id "169afca7-2709-4912-a8a6-7175e09c7b90_ENSG00000183597.11.2";
chr22	/dev/stdin	exon	20030878	20030966	.	+	.	gene_id "169afca7-2709-4912-a8a6-7175e09c7b90_ENSG00000183597.11"; transcript_id "169afca7-2709-4912-a8a6-7175e09c7b90_ENSG00000183597.11"; exon_number "3"; exon_id "169afca7-2709-4912-a8a6-7175e09c7b90_ENSG00000183597.11.3";
chr22	/dev/stdin	CDS	20030878	20030966	.	+	2	gene_id "169afca7-2709-4912-a8a6-7175e09c7b90_ENSG00000183597.11"; transcript_id "169afca7-2709-4912-a8a6-7175e09c7b90_ENSG00000183597.11"; exon_number "3"; exon_id "169afca7-2709-4912-a8a6-7175e09c7b90_ENSG00000183597.11.3";
chr22	/dev/stdin	exon	20039988	20040107	.	+	.	gene_id "169afca7-2709-4912-a8a6-7175e09c7b90_ENSG00000183597.11"; transcript_id "169afca7-2709-4912-a8a6-7175e09c7b90_ENSG00000183597.11"; exon_number "4"; exon_id "169afca7-2709-4912-a8a6-7175e09c7b90_ENSG00000183597.11.4";
chr22	/dev/stdin	CDS	20039988	20040107	.	+	0	gene_id "169afca7-2709-4912-a8a6-7175e09c7b90_ENSG00000183597.11"; transcript_id "169afca7-2709-4912-a8a6-7175e09c7b90_ENSG00000183597.11"; exon_number "4"; exon_id "169afca7-2709-4912-a8a6-7175e09c7b90_ENSG00000183597.11.4";
chr22	/dev/stdin	exon	20040960	20041074	.	+	.	gene_id "169afca7-2709-4912-a8a6-7175e09c7b90_ENSG00000183597.11"; transcript_id "169afca7-2709-4912-a8a6-7175e09c7b90_ENSG00000183597.11"; exon_number "5"; exon_id "169afca7-2709-4912-a8a6-7175e09c7b90_ENSG00000183597.11.5";
chr22	/dev/stdin	CDS	20040960	20041074	.	+	0	gene_id "169afca7-2709-4912-a8a6-7175e09c7b90_ENSG00000183597.11"; transcript_id "169afca7-2709-4912-a8a6-7175e09c7b90_ENSG00000183597.11"; exon_number "5"; exon_id "169afca7-2709-4912-a8a6-7175e09c7b90_ENSG00000183597.11.5";
chr22	/dev/stdin	exon	20043466	20043536	.	+	.	gene_id "169afca7-2709-4912-a8a6-7175e09c7b90_ENSG00000183597.11"; transcript_id "169afca7-2709-4912-a8a6-7175e09c7b90_ENSG00000183597.11"; exon_number "6"; exon_id "169afca7-2709-4912-a8a6-7175e09c7b90_ENSG00000183597.11.6";
chr22	/dev/stdin	CDS	20043466	20043536	.	+	2	gene_id "169afca7-2709-4912-a8a6-7175e09c7b90_ENSG00000183597.11"; transcript_id "169afca7-2709-4912-a8a6-7175e09c7b90_ENSG00000183597.11"; exon_number "6"; exon_id "169afca7-2709-4912-a8a6-7175e09c7b90_ENSG00000183597.11.6";
chr22	/dev/stdin	exon	20049053	20049206	.	+	.	gene_id "169afca7-2709-4912-a8a6-7175e09c7b90_ENSG00000183597.11"; transcript_id "169afca7-2709-4912-a8a6-7175e09c7b90_ENSG00000183597.11"; exon_number "7"; exon_id "169afca7-2709-4912-a8a6-7175e09c7b90_ENSG00000183597.11.7";
chr22	/dev/stdin	CDS	20049053	20049206	.	+	0	gene_id "169afca7-2709-4912-a8a6-7175e09c7b90_ENSG00000183597.11"; transcript_id "169afca7-2709-4912-a8a6-7175e09c7b90_ENSG00000183597.11"; exon_number "7"; exon_id "169afca7-2709-4912-a8a6-7175e09c7b90_ENSG00000183597.11.7";
chr22	/dev/stdin	exon	20050861	20051121	.	+	.	gene_id "169afca7-2709-4912-a8a6-7175e09c7b90_ENSG00000183597.11"; transcript_id "169afca7-2709-4912-a8a6-7175e09c7b90_ENSG00000183597.11"; exon_number "8"; exon_id "169afca7-2709-4912-a8a6-7175e09c7b90_ENSG00000183597.11.8";
chr22	/dev/stdin	CDS	20050861	20051121	.	+	2	gene_id "169afca7-2709-4912-a8a6-7175e09c7b90_ENSG00000183597.11"; transcript_id "169afca7-2709-4912-a8a6-7175e09c7b90_ENSG00000183597.11"; exon_number "8"; exon_id "169afca7-2709-4912-a8a6-7175e09c7b90_ENSG00000183597.11.8";
chr22	/dev/stdin	exon	20052065	20053385	.	+	.	gene_id "169afca7-2709-4912-a8a6-7175e09c7b90_ENSG00000183597.11"; transcript_id "169afca7-2709-4912-a8a6-7175e09c7b90_ENSG00000183597.11"; exon_number "9"; exon_id "169afca7-2709-4912-a8a6-7175e09c7b90_ENSG00000183597.11.9";
chr22	/dev/stdin	CDS	20052065	20053385	.	+	2	gene_id "169afca7-2709-4912-a8a6-7175e09c7b90_ENSG00000183597.11"; transcript_id "169afca7-2709-4912-a8a6-7175e09c7b90_ENSG00000183597.11"; exon_number "9"; exon_id "169afca7-2709-4912-a8a6-7175e09c7b90_ENSG00000183597.11.9";
chr22	/dev/stdin	start_codon	20008593	20008595	.	+	0	gene_id "169afca7-2709-4912-a8a6-7175e09c7b90_ENSG00000183597.11"; transcript_id "169afca7-2709-4912-a8a6-7175e09c7b90_ENSG00000183597.11"; exon_number "1"; exon_id "169afca7-2709-4912-a8a6-7175e09c7b90_ENSG00000183597.11.1";
chr22	/dev/stdin	transcript	20008593	20053385	.	+	.	gene_id "b46a4a1b-8a39-41e2-a51e-5bbe828e4f8f_ENSG00000183597.11"; transcript_id "b46a4a1b-8a39-41e2-a51e-5bbe828e4f8f_ENSG00000183597.11";
chr22	/dev/stdin	exon	20008593	20008769	.	+	.	gene_id "b46a4a1b-8a39-41e2-a51e-5bbe828e4f8f_ENSG00000183597.11"; transcript_id "b46a4a1b-8a39-41e2-a51e-5bbe828e4f8f_ENSG00000183597.11"; exon_number "1"; exon_id "b46a4a1b-8a39-41e2-a51e-5bbe828e4f8f_ENSG00000183597.11.1";
chr22	/dev/stdin	CDS	20008593	20008769	.	+	0	gene_id "b46a4a1b-8a39-41e2-a51e-5bbe828e4f8f_ENSG00000183597.11"; transcript_id "b46a4a1b-8a39-41e2-a51e-5bbe828e4f8f_ENSG00000183597.11"; exon_number "1"; exon_id "b46a4a1b-8a39-41e2-a51e-5bbe828e4f8f_ENSG00000183597.11.1";
chr22	/dev/stdin	exon	20024283	20024377	.	+	.	gene_id "b46a4a1b-8a39-41e2-a51e-5bbe828e4f8f_ENSG00000183597.11"; transcript_id "b46a4a1b-8a39-41e2-a51e-5bbe828e4f8f_ENSG00000183597.11"; exon_number "2"; exon_id "b46a4a1b-8a39-41e2-a51e-5bbe828e4f8f_ENSG00000183597.11.2";
chr22	/dev/stdin	CDS	20024283	20024377	.	+	0	gene_id "b46a4a1b-8a39-41e2-a51e-5bbe828e4f8f_ENSG00000183597.11"; transcript_id "b46a4a1b-8a39-41e2-a51e-5bbe828e4f8f_ENSG00000183597.11"; exon_number "2"; exon_id "b46a4a1b-8a39-41e2-a51e-5bbe828e4f8f_ENSG00000183597.11.2";
chr22	/dev/stdin	exon	20030878	20030966	.	+	.	gene_id "b46a4a1b-8a39-41e2-a51e-5bbe828e4f8f_ENSG00000183597.11"; transcript_id "b46a4a1b-8a39-41e2-a51e-5bbe828e4f8f_ENSG00000183597.11"; exon_number "3"; exon_id "b46a4a1b-8a39-41e2-a51e-5bbe828e4f8f_ENSG00000183597.11.3";
chr22	/dev/stdin	CDS	20030878	20030966	.	+	1	gene_id "b46a4a1b-8a39-41e2-a51e-5bbe828e4f8f_ENSG00000183597.11"; transcript_id "b46a4a1b-8a39-41e2-a51e-5bbe828e4f8f_ENSG00000183597.11"; exon_number "3"; exon_id "b46a4a1b-8a39-41e2-a51e-5bbe828e4f8f_ENSG00000183597.11.3";
chr22	/dev/stdin	exon	20039988	20040107	.	+	.	gene_id "b46a4a1b-8a39-41e2-a51e-5bbe828e4f8f_ENSG00000183597.11"; transcript_id "b46a4a1b-8a39-41e2-a51e-5bbe828e4f8f_ENSG00000183597.11"; exon_number "4"; exon_id "b46a4a1b-8a39-41e2-a51e-5bbe828e4f8f_ENSG00000183597.11.4";
chr22	/dev/stdin	CDS	20039988	20040107	.	+	2	gene_id "b46a4a1b-8a39-41e2-a51e-5bbe828e4f8f_ENSG00000183597.11"; transcript_id "b46a4a1b-8a39-41e2-a51e-5bbe828e4f8f_ENSG00000183597.11"; exon_number "4"; exon_id "b46a4a1b-8a39-41e2-a51e-5bbe828e4f8f_ENSG00000183597.11.4";
chr22	/dev/stdin	exon	20043466	20043536	.	+	.	gene_id "b46a4a1b-8a39-41e2-a51e-5bbe828e4f8f_ENSG00000183597.11"; transcript_id "b46a4a1b-8a39-41e2-a51e-5bbe828e4f8f_ENSG00000183597.11"; exon_number "5"; exon_id "b46a4a1b-8a39-41e2-a51e-5bbe828e4f8f_ENSG00000183597.11.5";
chr22	/dev/stdin	CDS	20043466	20043536	.	+	2	gene_id "b46a4a1b-8a39-41e2-a51e-5bbe828e4f8f_ENSG00000183597.11"; transcript_id "b46a4a1b-8a39-41e2-a51e-5bbe828e4f8f_ENSG00000183597.11"; exon_number "5"; exon_id "b46a4a1b-8a39-41e2-a51e-5bbe828e4f8f_ENSG00000183597.11.5";
chr22	/dev/stdin	exon	20049053	20049206	.	+	.	gene_id "b46a4a1b-8a39-41e2-a51e-5bbe828e4f8f_ENSG00000183597.11"; transcript_id "b46a4a1b-8a39-41e2-a51e-5bbe828e4f8f_ENSG00000183597.11"; exon_number "6"; exon_id "b46a4a1b-8a39-41e2-a51e-5bbe828e4f8f_ENSG00000183597.11.6";
chr22	/dev/stdin	CDS	20049053	20049206	.	+	0	gene_id "b46a4a1b-8a39-41e2-a51e-5bbe828e4f8f_ENSG00000183597.11"; transcript_id "b46a4a1b-8a39-41e2-a51e-5bbe828e4f8f_ENSG00000183597.11"; exon_number "6"; exon_id "b46a4a1b-8a39-41e2-a51e-5bbe828e4f8f_ENSG00000183597.11.6";
chr22	/dev/stdin	exon	20050861	20050965	.	+	.	gene_id "b46a4a1b-8a39-41e2-a51e-5bbe828e4f8f_ENSG00000183597.11"; transcript_id "b46a4a1b-8a39-41e2-a51e-5bbe828e4f8f_ENSG00000183597.11"; exon_number "7"; exon_id "b46a4a1b-8a39-41e2-a51e-5bbe828e4f8f_ENSG00000183597.11.7";
chr22	/dev/stdin	CDS	20050861	20050965	.	+	2	gene_id "b46a4a1b-8a39-41e2-a51e-5bbe828e4f8f_ENSG00000183597.11"; transcript_id "b46a4a1b-8a39-41e2-a51e-5bbe828e4f8f_ENSG00000183597.11"; exon_number "7"; exon_id "b46a4a1b-8a39-41e2-a51e-5bbe828e4f8f_ENSG00000183597.11.7";
chr22	/dev/stdin	exon	20052065	20053385	.	+	.	gene_id "b46a4a1b-8a39-41e2-a51e-5bbe828e4f8f_ENSG00000183597.11"; transcript_id "b46a4a1b-8a39-41e2-a51e-5bbe828e4f8f_ENSG00000183597.11"; exon_number "8"; exon_id "b46a4a1b-8a39-41e2-a51e-5bbe828e4f8f_ENSG00000183597.11.8";
chr22	/dev/stdin	CDS	20052065	20053385	.	+	2	gene_id "b46a4a1b-8a39-41e2-a51e-5bbe828e4f8f_ENSG00000183597.11"; transcript_id "b46a4a1b-8a39-41e2-a51e-5bbe828e4f8f_ENSG00000183597.11"; exon_number "8"; exon_id "b46a4a1b-8a39-41e2-a51e-5bbe828e4f8f_ENSG00000183597.11.8";
chr22	/dev/stdin	start_codon	20008593	20008595	.	+	0	gene_id "b46a4a1b-8a39-41e2-a51e-5bbe828e4f8f_ENSG00000183597.11"; transcript_id "b46a4a1b-8a39-41e2-a51e-5bbe828e4f8f_ENSG00000183597.11"; exon_number "1"; exon_id "b46a4a1b-8a39-41e2-a51e-5bbe828e4f8f_ENSG00000183597.11.1";
chr22	/dev/stdin	transcript	20008593	20053385	.	+	.	gene_id "ENST00000327374.4_ENSG00000183597.11"; transcript_id "ENST00000327374.4_ENSG00000183597.11";
chr22	/dev/stdin	exon	20008593	20008769	.	+	.	gene_id "ENST00000327374.4_ENSG00000183597.11"; transcript_id "ENST00000327374.4_ENSG00000183597.11"; exon_number "1"; exon_id "ENST00000327374.4_ENSG00000183597.11.1";
chr22	/dev/stdin	CDS	20008593	20008769	.	+	0	gene_id "ENST00000327374.4_ENSG00000183597.11"; transcript_id "ENST00000327374.4_ENSG00000183597.11"; exon_number "1"; exon_id "ENST00000327374.4_ENSG00000183597.11.1";
chr22	/dev/stdin	exon	20024283	20024377	.	+	.	gene_id "ENST00000327374.4_ENSG00000183597.11"; transcript_id "ENST00000327374.4_ENSG00000183597.11"; exon_number "2"; exon_id "ENST00000327374.4_ENSG00000183597.11.2";
chr22	/dev/stdin	CDS	20024283	20024377	.	+	0	gene_id "ENST00000327374.4_ENSG00000183597.11"; transcript_id "ENST00000327374.4_ENSG00000183597.11"; exon_number "2"; exon_id "ENST00000327374.4_ENSG00000183597.11.2";
chr22	/dev/stdin	exon	20030878	20030966	.	+	.	gene_id "ENST00000327374.4_ENSG00000183597.11"; transcript_id "ENST00000327374.4_ENSG00000183597.11"; exon_number "3"; exon_id "ENST00000327374.4_ENSG00000183597.11.3";
chr22	/dev/stdin	CDS	20030878	20030966	.	+	1	gene_id "ENST00000327374.4_ENSG00000183597.11"; transcript_id "ENST00000327374.4_ENSG00000183597.11"; exon_number "3"; exon_id "ENST00000327374.4_ENSG00000183597.11.3";
chr22	/dev/stdin	exon	20039988	20040107	.	+	.	gene_id "ENST00000327374.4_ENSG00000183597.11"; transcript_id "ENST00000327374.4_ENSG00000183597.11"; exon_number "4"; exon_id "ENST00000327374.4_ENSG00000183597.11.4";
chr22	/dev/stdin	CDS	20039988	20040107	.	+	2	gene_id "ENST00000327374.4_ENSG00000183597.11"; transcript_id "ENST00000327374.4_ENSG00000183597.11"; exon_number "4"; exon_id "ENST00000327374.4_ENSG00000183597.11.4";
chr22	/dev/stdin	exon	20040960	20041074	.	+	.	gene_id "ENST00000327374.4_ENSG00000183597.11"; transcript_id "ENST00000327374.4_ENSG00000183597.11"; exon_number "5"; exon_id "ENST00000327374.4_ENSG00000183597.11.5";
chr22	/dev/stdin	CDS	20040960	20041074	.	+	2	gene_id "ENST00000327374.4_ENSG00000183597.11"; transcript_id "ENST00000327374.4_ENSG00000183597.11"; exon_number "5"; exon_id "ENST00000327374.4_ENSG00000183597.11.5";
chr22	/dev/stdin	exon	20043466	20043536	.	+	.	gene_id "ENST00000327374.4_ENSG00000183597.11"; transcript_id "ENST00000327374.4_ENSG00000183597.11"; exon_number "6"; exon_id "ENST00000327374.4_ENSG00000183597.11.6";
chr22	/dev/stdin	CDS	20043466	20043536	.	+	1	gene_id "ENST00000327374.4_ENSG00000183597.11"; transcript_id "ENST00000327374.4_ENSG00000183597.11"; exon_number "6"; exon_id "ENST00000327374.4_ENSG00000183597.11.6";
chr22	/dev/stdin	exon	20049053	20049206	.	+	.	gene_id "ENST00000327374.4_ENSG00000183597.11"; transcript_id "ENST00000327374.4_ENSG00000183597.11"; exon_number "7"; exon_id "ENST00000327374.4_ENSG00000183597.11.7";
chr22	/dev/stdin	CDS	20049053	20049206	.	+	2	gene_id "ENST00000327374.4_ENSG00000183597.11"; transcript_id "ENST00000327374.4_ENSG00000183597.11"; exon_number "7"; exon_id "ENST00000327374.4_ENSG00000183597.11.7";
chr22	/dev/stdin	exon	20050861	20050965	.	+	.	gene_id "ENST00000327374.4_ENSG00000183597.11"; transcript_id "ENST00000327374.4_ENSG00000183597.11"; exon_number "8"; exon_id "ENST00000327374.4_ENSG00000183597.11.8";
chr22	/dev/stdin	CDS	20050861	20050965	.	+	1	gene_id "ENST00000327374.4_ENSG00000183597.11"; transcript_id "ENST00000327374.4_ENSG00000183597.11"; exon_number "8"; exon_id "ENST00000327374.4_ENSG00000183597.11.8";
chr22	/dev/stdin	exon	20052065	20053385	.	+	.	gene_id "ENST00000327374.4_ENSG00000183597.11"; transcript_id "ENST00000327374.4_ENSG00000183597.11"; exon_number "9"; exon_id "ENST00000327374.4_ENSG00000183597.11.9";
chr22	/dev/stdin	CDS	20052065	20053382	.	+	1	gene_id "ENST00000327374.4_ENSG00000183597.11"; transcript_id "ENST00000327374.4_ENSG00000183597.11"; exon_number "9"; exon_id "ENST00000327374.4_ENSG00000183597.11.9";
chr22	/dev/stdin	start_codon	20008593	20008595	.	+	0	gene_id "ENST00000327374.4_ENSG00000183597.11"; transcript_id "ENST00000327374.4_ENSG00000183597.11"; exon_number "1"; exon_id "ENST00000327374.4_ENSG00000183597.11.1";
chr22	/dev/stdin	stop_codon	20053383	20053385	.	+	0	gene_id "ENST00000327374.4_ENSG00000183597.11"; transcript_id "ENST00000327374.4_ENSG00000183597.11"; exon_number "9"; exon_id "ENST00000327374.4_ENSG00000183597.11.9";
chr22	/dev/stdin	transcript	20008593	20053385	.	+	.	gene_id "c253ef08-012d-4897-a8d2-51bfdf22df89_ENSG00000183597.11"; transcript_id "c253ef08-012d-4897-a8d2-51bfdf22df89_ENSG00000183597.11";
chr22	/dev/stdin	exon	20008593	20008769	.	+	.	gene_id "c253ef08-012d-4897-a8d2-51bfdf22df89_ENSG00000183597.11"; transcript_id "c253ef08-012d-4897-a8d2-51bfdf22df89_ENSG00000183597.11"; exon_number "1"; exon_id "c253ef08-012d-4897-a8d2-51bfdf22df89_ENSG00000183597.11.1";
chr22	/dev/stdin	CDS	20008593	20008769	.	+	0	gene_id "c253ef08-012d-4897-a8d2-51bfdf22df89_ENSG00000183597.11"; transcript_id "c253ef08-012d-4897-a8d2-51bfdf22df89_ENSG00000183597.11"; exon_number "1"; exon_id "c253ef08-012d-4897-a8d2-51bfdf22df89_ENSG00000183597.11.1";
chr22	/dev/stdin	exon	20024283	20024377	.	+	.	gene_id "c253ef08-012d-4897-a8d2-51bfdf22df89_ENSG00000183597.11"; transcript_id "c253ef08-012d-4897-a8d2-51bfdf22df89_ENSG00000183597.11"; exon_number "2"; exon_id "c253ef08-012d-4897-a8d2-51bfdf22df89_ENSG00000183597.11.2";
chr22	/dev/stdin	CDS	20024283	20024377	.	+	0	gene_id "c253ef08-012d-4897-a8d2-51bfdf22df89_ENSG00000183597.11"; transcript_id "c253ef08-012d-4897-a8d2-51bfdf22df89_ENSG00000183597.11"; exon_number "2"; exon_id "c253ef08-012d-4897-a8d2-51bfdf22df89_ENSG00000183597.11.2";
chr22	/dev/stdin	exon	20030878	20030966	.	+	.	gene_id "c253ef08-012d-4897-a8d2-51bfdf22df89_ENSG00000183597.11"; transcript_id "c253ef08-012d-4897-a8d2-51bfdf22df89_ENSG00000183597.11"; exon_number "3"; exon_id "c253ef08-012d-4897-a8d2-51bfdf22df89_ENSG00000183597.11.3";
chr22	/dev/stdin	CDS	20030878	20030966	.	+	1	gene_id "c253ef08-012d-4897-a8d2-51bfdf22df89_ENSG00000183597.11"; transcript_id "c253ef08-012d-4897-a8d2-51bfdf22df89_ENSG00000183597.11"; exon_number "3"; exon_id "c253ef08-012d-4897-a8d2-51bfdf22df89_ENSG00000183597.11.3";
chr22	/dev/stdin	exon	20039988	20040107	.	+	.	gene_id "c253ef08-012d-4897-a8d2-51bfdf22df89_ENSG00000183597.11"; transcript_id "c253ef08-012d-4897-a8d2-51bfdf22df89_ENSG00000183597.11"; exon_number "4"; exon_id "c253ef08-012d-4897-a8d2-51bfdf22df89_ENSG00000183597.11.4";
chr22	/dev/stdin	CDS	20039988	20040107	.	+	2	gene_id "c253ef08-012d-4897-a8d2-51bfdf22df89_ENSG00000183597.11"; transcript_id "c253ef08-012d-4897-a8d2-51bfdf22df89_ENSG00000183597.11"; exon_number "4"; exon_id "c253ef08-012d-4897-a8d2-51bfdf22df89_ENSG00000183597.11.4";
chr22	/dev/stdin	exon	20050861	20050965	.	+	.	gene_id "c253ef08-012d-4897-a8d2-51bfdf22df89_ENSG00000183597.11"; transcript_id "c253ef08-012d-4897-a8d2-51bfdf22df89_ENSG00000183597.11"; exon_number "5"; exon_id "c253ef08-012d-4897-a8d2-51bfdf22df89_ENSG00000183597.11.5";
chr22	/dev/stdin	CDS	20050861	20050965	.	+	2	gene_id "c253ef08-012d-4897-a8d2-51bfdf22df89_ENSG00000183597.11"; transcript_id "c253ef08-012d-4897-a8d2-51bfdf22df89_ENSG00000183597.11"; exon_number "5"; exon_id "c253ef08-012d-4897-a8d2-51bfdf22df89_ENSG00000183597.11.5";
chr22	/dev/stdin	exon	20052065	20053385	.	+	.	gene_id "c253ef08-012d-4897-a8d2-51bfdf22df89_ENSG00000183597.11"; transcript_id "c253ef08-012d-4897-a8d2-51bfdf22df89_ENSG00000183597.11"; exon_number "6"; exon_id "c253ef08-012d-4897-a8d2-51bfdf22df89_ENSG00000183597.11.6";
chr22	/dev/stdin	CDS	20052065	20053385	.	+	2	gene_id "c253ef08-012d-4897-a8d2-51bfdf22df89_ENSG00000183597.11"; transcript_id "c253ef08-012d-4897-a8d2-51bfdf22df89_ENSG00000183597.11"; exon_number "6"; exon_id "c253ef08-012d-4897-a8d2-51bfdf22df89_ENSG00000183597.11.6";
chr22	/dev/stdin	start_codon	20008593	20008595	.	+	0	gene_id "c253ef08-012d-4897-a8d2-51bfdf22df89_ENSG00000183597.11"; transcript_id "c253ef08-012d-4897-a8d2-51bfdf22df89_ENSG00000183597.11"; exon_number "1"; exon_id "c253ef08-012d-4897-a8d2-51bfdf22df89_ENSG00000183597.11.1";
chr22	/dev/stdin	transcript	20008593	20053385	.	+	.	gene_id "2c01f243-4425-4830-a39b-d9956b5b40c3_ENSG00000183597.11"; transcript_id "2c01f243-4425-4830-a39b-d9956b5b40c3_ENSG00000183597.11";
chr22	/dev/stdin	exon	20008593	20008769	.	+	.	gene_id "2c01f243-4425-4830-a39b-d9956b5b40c3_ENSG00000183597.11"; transcript_id "2c01f243-4425-4830-a39b-d9956b5b40c3_ENSG00000183597.11"; exon_number "1"; exon_id "2c01f243-4425-4830-a39b-d9956b5b40c3_ENSG00000183597.11.1";
chr22	/dev/stdin	CDS	20008593	20008769	.	+	0	gene_id "2c01f243-4425-4830-a39b-d9956b5b40c3_ENSG00000183597.11"; transcript_id "2c01f243-4425-4830-a39b-d9956b5b40c3_ENSG00000183597.11"; exon_number "1"; exon_id "2c01f243-4425-4830-a39b-d9956b5b40c3_ENSG00000183597.11.1";
chr22	/dev/stdin	exon	20024283	20024377	.	+	.	gene_id "2c01f243-4425-4830-a39b-d9956b5b40c3_ENSG00000183597.11"; transcript_id "2c01f243-4425-4830-a39b-d9956b5b40c3_ENSG00000183597.11"; exon_number "2"; exon_id "2c01f243-4425-4830-a39b-d9956b5b40c3_ENSG00000183597.11.2";
chr22	/dev/stdin	CDS	20024283	20024377	.	+	0	gene_id "2c01f243-4425-4830-a39b-d9956b5b40c3_ENSG00000183597.11"; transcript_id "2c01f243-4425-4830-a39b-d9956b5b40c3_ENSG00000183597.11"; exon_number "2"; exon_id "2c01f243-4425-4830-a39b-d9956b5b40c3_ENSG00000183597.11.2";
chr22	/dev/stdin	exon	20030878	20030966	.	+	.	gene_id "2c01f243-4425-4830-a39b-d9956b5b40c3_ENSG00000183597.11"; transcript_id "2c01f243-4425-4830-a39b-d9956b5b40c3_ENSG00000183597.11"; exon_number "3"; exon_id "2c01f243-4425-4830-a39b-d9956b5b40c3_ENSG00000183597.11.3";
chr22	/dev/stdin	CDS	20030878	20030966	.	+	1	gene_id "2c01f243-4425-4830-a39b-d9956b5b40c3_ENSG00000183597.11"; transcript_id "2c01f243-4425-4830-a39b-d9956b5b40c3_ENSG00000183597.11"; exon_number "3"; exon_id "2c01f243-4425-4830-a39b-d9956b5b40c3_ENSG00000183597.11.3";
chr22	/dev/stdin	exon	20039988	20040107	.	+	.	gene_id "2c01f243-4425-4830-a39b-d9956b5b40c3_ENSG00000183597.11"; transcript_id "2c01f243-4425-4830-a39b-d9956b5b40c3_ENSG00000183597.11"; exon_number "4"; exon_id "2c01f243-4425-4830-a39b-d9956b5b40c3_ENSG00000183597.11.4";
chr22	/dev/stdin	CDS	20039988	20040107	.	+	2	gene_id "2c01f243-4425-4830-a39b-d9956b5b40c3_ENSG00000183597.11"; transcript_id "2c01f243-4425-4830-a39b-d9956b5b40c3_ENSG00000183597.11"; exon_number "4"; exon_id "2c01f243-4425-4830-a39b-d9956b5b40c3_ENSG00000183597.11.4";
chr22	/dev/stdin	exon	20043466	20043536	.	+	.	gene_id "2c01f243-4425-4830-a39b-d9956b5b40c3_ENSG00000183597.11"; transcript_id "2c01f243-4425-4830-a39b-d9956b5b40c3_ENSG00000183597.11"; exon_number "5"; exon_id "2c01f243-4425-4830-a39b-d9956b5b40c3_ENSG00000183597.11.5";
chr22	/dev/stdin	CDS	20043466	20043536	.	+	2	gene_id "2c01f243-4425-4830-a39b-d9956b5b40c3_ENSG00000183597.11"; transcript_id "2c01f243-4425-4830-a39b-d9956b5b40c3_ENSG00000183597.11"; exon_number "5"; exon_id "2c01f243-4425-4830-a39b-d9956b5b40c3_ENSG00000183597.11.5";
chr22	/dev/stdin	exon	20050861	20050965	.	+	.	gene_id "2c01f243-4425-4830-a39b-d9956b5b40c3_ENSG00000183597.11"; transcript_id "2c01f243-4425-4830-a39b-d9956b5b40c3_ENSG00000183597.11"; exon_number "6"; exon_id "2c01f243-4425-4830-a39b-d9956b5b40c3_ENSG00000183597.11.6";
chr22	/dev/stdin	CDS	20050861	20050965	.	+	0	gene_id "2c01f243-4425-4830-a39b-d9956b5b40c3_ENSG00000183597.11"; transcript_id "2c01f243-4425-4830-a39b-d9956b5b40c3_ENSG00000183597.11"; exon_number "6"; exon_id "2c01f243-4425-4830-a39b-d9956b5b40c3_ENSG00000183597.11.6";
chr22	/dev/stdin	exon	20052065	20053385	.	+	.	gene_id "2c01f243-4425-4830-a39b-d9956b5b40c3_ENSG00000183597.11"; transcript_id "2c01f243-4425-4830-a39b-d9956b5b40c3_ENSG00000183597.11"; exon_number "7"; exon_id "2c01f243-4425-4830-a39b-d9956b5b40c3_ENSG00000183597.11.7";
chr22	/dev/stdin	CDS	20052065	20053385	.	+	0	gene_id "2c01f243-4425-4830-a39b-d9956b5b40c3_ENSG00000183597.11"; transcript_id "2c01f243-4425-4830-a39b-d9956b5b40c3_ENSG00000183597.11"; exon_number "7"; exon_id "2c01f243-4425-4830-a39b-d9956b5b40c3_ENSG00000183597.11.7";
chr22	/dev/stdin	start_codon	20008593	20008595	.	+	0	gene_id "2c01f243-4425-4830-a39b-d9956b5b40c3_ENSG00000183597.11"; transcript_id "2c01f243-4425-4830-a39b-d9956b5b40c3_ENSG00000183597.11"; exon_number "1"; exon_id "2c01f243-4425-4830-a39b-d9956b5b40c3_ENSG00000183597.11.1";
chr22	/dev/stdin	transcript	20019728	20053385	.	+	.	gene_id "3f8ef1f9-e227-4e19-a3d0-1525137a1fca_ENSG00000183597.11"; transcript_id "3f8ef1f9-e227-4e19-a3d0-1525137a1fca_ENSG00000183597.11";
chr22	/dev/stdin	exon	20019728	20019778	.	+	.	gene_id "3f8ef1f9-e227-4e19-a3d0-1525137a1fca_ENSG00000183597.11"; transcript_id "3f8ef1f9-e227-4e19-a3d0-1525137a1fca_ENSG00000183597.11"; exon_number "1"; exon_id "3f8ef1f9-e227-4e19-a3d0-1525137a1fca_ENSG00000183597.11.1";
chr22	/dev/stdin	CDS	20019728	20019778	.	+	0	gene_id "3f8ef1f9-e227-4e19-a3d0-1525137a1fca_ENSG00000183597.11"; transcript_id "3f8ef1f9-e227-4e19-a3d0-1525137a1fca_ENSG00000183597.11"; exon_number "1"; exon_id "3f8ef1f9-e227-4e19-a3d0-1525137a1fca_ENSG00000183597.11.1";
chr22	/dev/stdin	exon	20024283	20024377	.	+	.	gene_id "3f8ef1f9-e227-4e19-a3d0-1525137a1fca_ENSG00000183597.11"; transcript_id "3f8ef1f9-e227-4e19-a3d0-1525137a1fca_ENSG00000183597.11"; exon_number "2"; exon_id "3f8ef1f9-e227-4e19-a3d0-1525137a1fca_ENSG00000183597.11.2";
chr22	/dev/stdin	CDS	20024283	20024377	.	+	0	gene_id "3f8ef1f9-e227-4e19-a3d0-1525137a1fca_ENSG00000183597.11"; transcript_id "3f8ef1f9-e227-4e19-a3d0-1525137a1fca_ENSG00000183597.11"; exon_number "2"; exon_id "3f8ef1f9-e227-4e19-a3d0-1525137a1fca_ENSG00000183597.11.2";
chr22	/dev/stdin	exon	20030878	20030966	.	+	.	gene_id "3f8ef1f9-e227-4e19-a3d0-1525137a1fca_ENSG00000183597.11"; transcript_id "3f8ef1f9-e227-4e19-a3d0-1525137a1fca_ENSG00000183597.11"; exon_number "3"; exon_id "3f8ef1f9-e227-4e19-a3d0-1525137a1fca_ENSG00000183597.11.3";
chr22	/dev/stdin	CDS	20030878	20030966	.	+	1	gene_id "3f8ef1f9-e227-4e19-a3d0-1525137a1fca_ENSG00000183597.11"; transcript_id "3f8ef1f9-e227-4e19-a3d0-1525137a1fca_ENSG00000183597.11"; exon_number "3"; exon_id "3f8ef1f9-e227-4e19-a3d0-1525137a1fca_ENSG00000183597.11.3";
chr22	/dev/stdin	exon	20039988	20040107	.	+	.	gene_id "3f8ef1f9-e227-4e19-a3d0-1525137a1fca_ENSG00000183597.11"; transcript_id "3f8ef1f9-e227-4e19-a3d0-1525137a1fca_ENSG00000183597.11"; exon_number "4"; exon_id "3f8ef1f9-e227-4e19-a3d0-1525137a1fca_ENSG00000183597.11.4";
chr22	/dev/stdin	CDS	20039988	20040107	.	+	2	gene_id "3f8ef1f9-e227-4e19-a3d0-1525137a1fca_ENSG00000183597.11"; transcript_id "3f8ef1f9-e227-4e19-a3d0-1525137a1fca_ENSG00000183597.11"; exon_number "4"; exon_id "3f8ef1f9-e227-4e19-a3d0-1525137a1fca_ENSG00000183597.11.4";
chr22	/dev/stdin	exon	20040960	20041074	.	+	.	gene_id "3f8ef1f9-e227-4e19-a3d0-1525137a1fca_ENSG00000183597.11"; transcript_id "3f8ef1f9-e227-4e19-a3d0-1525137a1fca_ENSG00000183597.11"; exon_number "5"; exon_id "3f8ef1f9-e227-4e19-a3d0-1525137a1fca_ENSG00000183597.11.5";
chr22	/dev/stdin	CDS	20040960	20041074	.	+	2	gene_id "3f8ef1f9-e227-4e19-a3d0-1525137a1fca_ENSG00000183597.11"; transcript_id "3f8ef1f9-e227-4e19-a3d0-1525137a1fca_ENSG00000183597.11"; exon_number "5"; exon_id "3f8ef1f9-e227-4e19-a3d0-1525137a1fca_ENSG00000183597.11.5";
chr22	/dev/stdin	exon	20043466	20043536	.	+	.	gene_id "3f8ef1f9-e227-4e19-a3d0-1525137a1fca_ENSG00000183597.11"; transcript_id "3f8ef1f9-e227-4e19-a3d0-1525137a1fca_ENSG00000183597.11"; exon_number "6"; exon_id "3f8ef1f9-e227-4e19-a3d0-1525137a1fca_ENSG00000183597.11.6";
chr22	/dev/stdin	CDS	20043466	20043536	.	+	1	gene_id "3f8ef1f9-e227-4e19-a3d0-1525137a1fca_ENSG00000183597.11"; transcript_id "3f8ef1f9-e227-4e19-a3d0-1525137a1fca_ENSG00000183597.11"; exon_number "6"; exon_id "3f8ef1f9-e227-4e19-a3d0-1525137a1fca_ENSG00000183597.11.6";
chr22	/dev/stdin	exon	20049053	20049206	.	+	.	gene_id "3f8ef1f9-e227-4e19-a3d0-1525137a1fca_ENSG00000183597.11"; transcript_id "3f8ef1f9-e227-4e19-a3d0-1525137a1fca_ENSG00000183597.11"; exon_number "7"; exon_id "3f8ef1f9-e227-4e19-a3d0-1525137a1fca_ENSG00000183597.11.7";
chr22	/dev/stdin	CDS	20049053	20049206	.	+	2	gene_id "3f8ef1f9-e227-4e19-a3d0-1525137a1fca_ENSG00000183597.11"; transcript_id "3f8ef1f9-e227-4e19-a3d0-1525137a1fca_ENSG00000183597.11"; exon_number "7"; exon_id "3f8ef1f9-e227-4e19-a3d0-1525137a1fca_ENSG00000183597.11.7";
chr22	/dev/stdin	exon	20050861	20050965	.	+	.	gene_id "3f8ef1f9-e227-4e19-a3d0-1525137a1fca_ENSG00000183597.11"; transcript_id "3f8ef1f9-e227-4e19-a3d0-1525137a1fca_ENSG00000183597.11"; exon_number "8"; exon_id "3f8ef1f9-e227-4e19-a3d0-1525137a1fca_ENSG00000183597.11.8";
chr22	/dev/stdin	CDS	20050861	20050965	.	+	1	gene_id "3f8ef1f9-e227-4e19-a3d0-1525137a1fca_ENSG00000183597.11"; transcript_id "3f8ef1f9-e227-4e19-a3d0-1525137a1fca_ENSG00000183597.11"; exon_number "8"; exon_id "3f8ef1f9-e227-4e19-a3d0-1525137a1fca_ENSG00000183597.11.8";
chr22	/dev/stdin	exon	20052065	20053385	.	+	.	gene_id "3f8ef1f9-e227-4e19-a3d0-1525137a1fca_ENSG00000183597.11"; transcript_id "3f8ef1f9-e227-4e19-a3d0-1525137a1fca_ENSG00000183597.11"; exon_number "9"; exon_id "3f8ef1f9-e227-4e19-a3d0-1525137a1fca_ENSG00000183597.11.9";
chr22	/dev/stdin	CDS	20052065	20053382	.	+	1	gene_id "3f8ef1f9-e227-4e19-a3d0-1525137a1fca_ENSG00000183597.11"; transcript_id "3f8ef1f9-e227-4e19-a3d0-1525137a1fca_ENSG00000183597.11"; exon_number "9"; exon_id "3f8ef1f9-e227-4e19-a3d0-1525137a1fca_ENSG00000183597.11.9";
chr22	/dev/stdin	start_codon	20019728	20019730	.	+	0	gene_id "3f8ef1f9-e227-4e19-a3d0-1525137a1fca_ENSG00000183597.11"; transcript_id "3f8ef1f9-e227-4e19-a3d0-1525137a1fca_ENSG00000183597.11"; exon_number "1"; exon_id "3f8ef1f9-e227-4e19-a3d0-1525137a1fca_ENSG00000183597.11.1";
chr22	/dev/stdin	stop_codon	20053383	20053385	.	+	0	gene_id "3f8ef1f9-e227-4e19-a3d0-1525137a1fca_ENSG00000183597.11"; transcript_id "3f8ef1f9-e227-4e19-a3d0-1525137a1fca_ENSG00000183597.11"; exon_number "9"; exon_id "3f8ef1f9-e227-4e19-a3d0-1525137a1fca_ENSG00000183597.11.9";
chr22	/dev/stdin	transcript	20094091	20099389	.	+	.	gene_id "e4d0639d-0994-4f50-a1d0-21a5aba37859_ENSG00000128191.9"; transcript_id "e4d0639d-0994-4f50-a1d0-21a5aba37859_ENSG00000128191.9";
chr22	/dev/stdin	exon	20094091	20094221	.	+	.	gene_id "e4d0639d-0994-4f50-a1d0-21a5aba37859_ENSG00000128191.9"; transcript_id "e4d0639d-0994-4f50-a1d0-21a5aba37859_ENSG00000128191.9"; exon_number "1"; exon_id "e4d0639d-0994-4f50-a1d0-21a5aba37859_ENSG00000128191.9.1";
chr22	/dev/stdin	CDS	20094091	20094221	.	+	0	gene_id "e4d0639d-0994-4f50-a1d0-21a5aba37859_ENSG00000128191.9"; transcript_id "e4d0639d-0994-4f50-a1d0-21a5aba37859_ENSG00000128191.9"; exon_number "1"; exon_id "e4d0639d-0994-4f50-a1d0-21a5aba37859_ENSG00000128191.9.1";
chr22	/dev/stdin	exon	20094794	20094921	.	+	.	gene_id "e4d0639d-0994-4f50-a1d0-21a5aba37859_ENSG00000128191.9"; transcript_id "e4d0639d-0994-4f50-a1d0-21a5aba37859_ENSG00000128191.9"; exon_number "2"; exon_id "e4d0639d-0994-4f50-a1d0-21a5aba37859_ENSG00000128191.9.2";
chr22	/dev/stdin	CDS	20094794	20094921	.	+	1	gene_id "e4d0639d-0994-4f50-a1d0-21a5aba37859_ENSG00000128191.9"; transcript_id "e4d0639d-0994-4f50-a1d0-21a5aba37859_ENSG00000128191.9"; exon_number "2"; exon_id "e4d0639d-0994-4f50-a1d0-21a5aba37859_ENSG00000128191.9.2";
chr22	/dev/stdin	exon	20096413	20096526	.	+	.	gene_id "e4d0639d-0994-4f50-a1d0-21a5aba37859_ENSG00000128191.9"; transcript_id "e4d0639d-0994-4f50-a1d0-21a5aba37859_ENSG00000128191.9"; exon_number "3"; exon_id "e4d0639d-0994-4f50-a1d0-21a5aba37859_ENSG00000128191.9.3";
chr22	/dev/stdin	CDS	20096413	20096526	.	+	2	gene_id "e4d0639d-0994-4f50-a1d0-21a5aba37859_ENSG00000128191.9"; transcript_id "e4d0639d-0994-4f50-a1d0-21a5aba37859_ENSG00000128191.9"; exon_number "3"; exon_id "e4d0639d-0994-4f50-a1d0-21a5aba37859_ENSG00000128191.9.3";
chr22	/dev/stdin	exon	20097548	20099389	.	+	.	gene_id "e4d0639d-0994-4f50-a1d0-21a5aba37859_ENSG00000128191.9"; transcript_id "e4d0639d-0994-4f50-a1d0-21a5aba37859_ENSG00000128191.9"; exon_number "4"; exon_id "e4d0639d-0994-4f50-a1d0-21a5aba37859_ENSG00000128191.9.4";
chr22	/dev/stdin	CDS	20097548	20099389	.	+	2	gene_id "e4d0639d-0994-4f50-a1d0-21a5aba37859_ENSG00000128191.9"; transcript_id "e4d0639d-0994-4f50-a1d0-21a5aba37859_ENSG00000128191.9"; exon_number "4"; exon_id "e4d0639d-0994-4f50-a1d0-21a5aba37859_ENSG00000128191.9.4";
chr22	/dev/stdin	start_codon	20094091	20094093	.	+	0	gene_id "e4d0639d-0994-4f50-a1d0-21a5aba37859_ENSG00000128191.9"; transcript_id "e4d0639d-0994-4f50-a1d0-21a5aba37859_ENSG00000128191.9"; exon_number "1"; exon_id "e4d0639d-0994-4f50-a1d0-21a5aba37859_ENSG00000128191.9.1";
chr22	/dev/stdin	transcript	20099390	20104706	.	-	.	gene_id "ENST00000252136.7-1_ENSG00000099899.10"; transcript_id "ENST00000252136.7-1_ENSG00000099899.10";
chr22	/dev/stdin	exon	20099390	20100317	.	-	.	gene_id "ENST00000252136.7-1_ENSG00000099899.10"; transcript_id "ENST00000252136.7-1_ENSG00000099899.10"; exon_number "1"; exon_id "ENST00000252136.7-1_ENSG00000099899.10.1";
chr22	/dev/stdin	CDS	20099390	20100317	.	-	0	gene_id "ENST00000252136.7-1_ENSG00000099899.10"; transcript_id "ENST00000252136.7-1_ENSG00000099899.10"; exon_number "1"; exon_id "ENST00000252136.7-1_ENSG00000099899.10.1";
chr22	/dev/stdin	exon	20100434	20100530	.	-	.	gene_id "ENST00000252136.7-1_ENSG00000099899.10"; transcript_id "ENST00000252136.7-1_ENSG00000099899.10"; exon_number "2"; exon_id "ENST00000252136.7-1_ENSG00000099899.10.2";
chr22	/dev/stdin	CDS	20100434	20100530	.	-	1	gene_id "ENST00000252136.7-1_ENSG00000099899.10"; transcript_id "ENST00000252136.7-1_ENSG00000099899.10"; exon_number "2"; exon_id "ENST00000252136.7-1_ENSG00000099899.10.2";
chr22	/dev/stdin	exon	20100641	20100757	.	-	.	gene_id "ENST00000252136.7-1_ENSG00000099899.10"; transcript_id "ENST00000252136.7-1_ENSG00000099899.10"; exon_number "3"; exon_id "ENST00000252136.7-1_ENSG00000099899.10.3";
chr22	/dev/stdin	CDS	20100641	20100757	.	-	1	gene_id "ENST00000252136.7-1_ENSG00000099899.10"; transcript_id "ENST00000252136.7-1_ENSG00000099899.10"; exon_number "3"; exon_id "ENST00000252136.7-1_ENSG00000099899.10.3";
chr22	/dev/stdin	exon	20100955	20101030	.	-	.	gene_id "ENST00000252136.7-1_ENSG00000099899.10"; transcript_id "ENST00000252136.7-1_ENSG00000099899.10"; exon_number "4"; exon_id "ENST00000252136.7-1_ENSG00000099899.10.4";
chr22	/dev/stdin	CDS	20100955	20101030	.	-	2	gene_id "ENST00000252136.7-1_ENSG00000099899.10"; transcript_id "ENST00000252136.7-1_ENSG00000099899.10"; exon_number "4"; exon_id "ENST00000252136.7-1_ENSG00000099899.10.4";
chr22	/dev/stdin	exon	20101209	20101331	.	-	.	gene_id "ENST00000252136.7-1_ENSG00000099899.10"; transcript_id "ENST00000252136.7-1_ENSG00000099899.10"; exon_number "5"; exon_id "ENST00000252136.7-1_ENSG00000099899.10.5";
chr22	/dev/stdin	CDS	20101209	20101331	.	-	2	gene_id "ENST00000252136.7-1_ENSG00000099899.10"; transcript_id "ENST00000252136.7-1_ENSG00000099899.10"; exon_number "5"; exon_id "ENST00000252136.7-1_ENSG00000099899.10.5";
chr22	/dev/stdin	exon	20102097	20102208	.	-	.	gene_id "ENST00000252136.7-1_ENSG00000099899.10"; transcript_id "ENST00000252136.7-1_ENSG00000099899.10"; exon_number "6"; exon_id "ENST00000252136.7-1_ENSG00000099899.10.6";
chr22	/dev/stdin	CDS	20102097	20102208	.	-	0	gene_id "ENST00000252136.7-1_ENSG00000099899.10"; transcript_id "ENST00000252136.7-1_ENSG00000099899.10"; exon_number "6"; exon_id "ENST00000252136.7-1_ENSG00000099899.10.6";
chr22	/dev/stdin	exon	20102284	20102399	.	-	.	gene_id "ENST00000252136.7-1_ENSG00000099899.10"; transcript_id "ENST00000252136.7-1_ENSG00000099899.10"; exon_number "7"; exon_id "ENST00000252136.7-1_ENSG00000099899.10.7";
chr22	/dev/stdin	CDS	20102284	20102399	.	-	2	gene_id "ENST00000252136.7-1_ENSG00000099899.10"; transcript_id "ENST00000252136.7-1_ENSG00000099899.10"; exon_number "7"; exon_id "ENST00000252136.7-1_ENSG00000099899.10.7";
chr22	/dev/stdin	exon	20102488	20102602	.	-	.	gene_id "ENST00000252136.7-1_ENSG00000099899.10"; transcript_id "ENST00000252136.7-1_ENSG00000099899.10"; exon_number "8"; exon_id "ENST00000252136.7-1_ENSG00000099899.10.8";
chr22	/dev/stdin	CDS	20102488	20102602	.	-	0	gene_id "ENST00000252136.7-1_ENSG00000099899.10"; transcript_id "ENST00000252136.7-1_ENSG00000099899.10"; exon_number "8"; exon_id "ENST00000252136.7-1_ENSG00000099899.10.8";
chr22	/dev/stdin	exon	20102789	20102970	.	-	.	gene_id "ENST00000252136.7-1_ENSG00000099899.10"; transcript_id "ENST00000252136.7-1_ENSG00000099899.10"; exon_number "9"; exon_id "ENST00000252136.7-1_ENSG00000099899.10.9";
chr22	/dev/stdin	CDS	20102789	20102970	.	-	2	gene_id "ENST00000252136.7-1_ENSG00000099899.10"; transcript_id "ENST00000252136.7-1_ENSG00000099899.10"; exon_number "9"; exon_id "ENST00000252136.7-1_ENSG00000099899.10.9";
chr22	/dev/stdin	exon	20103195	20103303	.	-	.	gene_id "ENST00000252136.7-1_ENSG00000099899.10"; transcript_id "ENST00000252136.7-1_ENSG00000099899.10"; exon_number "10"; exon_id "ENST00000252136.7-1_ENSG00000099899.10.10";
chr22	/dev/stdin	CDS	20103195	20103303	.	-	0	gene_id "ENST00000252136.7-1_ENSG00000099899.10"; transcript_id "ENST00000252136.7-1_ENSG00000099899.10"; exon_number "10"; exon_id "ENST00000252136.7-1_ENSG00000099899.10.10";
chr22	/dev/stdin	exon	20103561	20104135	.	-	.	gene_id "ENST00000252136.7-1_ENSG00000099899.10"; transcript_id "ENST00000252136.7-1_ENSG00000099899.10"; exon_number "11"; exon_id "ENST00000252136.7-1_ENSG00000099899.10.11";
chr22	/dev/stdin	CDS	20103561	20104135	.	-	2	gene_id "ENST00000252136.7-1_ENSG00000099899.10"; transcript_id "ENST00000252136.7-1_ENSG00000099899.10"; exon_number "11"; exon_id "ENST00000252136.7-1_ENSG00000099899.10.11";
chr22	/dev/stdin	exon	20104406	20104706	.	-	.	gene_id "ENST00000252136.7-1_ENSG00000099899.10"; transcript_id "ENST00000252136.7-1_ENSG00000099899.10"; exon_number "12"; exon_id "ENST00000252136.7-1_ENSG00000099899.10.12";
chr22	/dev/stdin	CDS	20104406	20104706	.	-	0	gene_id "ENST00000252136.7-1_ENSG00000099899.10"; transcript_id "ENST00000252136.7-1_ENSG00000099899.10"; exon_number "12"; exon_id "ENST00000252136.7-1_ENSG00000099899.10.12";
chr22	/dev/stdin	start_codon	20104704	20104706	.	-	0	gene_id "ENST00000252136.7-1_ENSG00000099899.10"; transcript_id "ENST00000252136.7-1_ENSG00000099899.10"; exon_number "12"; exon_id "ENST00000252136.7-1_ENSG00000099899.10.12";
chr22	/dev/stdin	transcript	20099825	20104706	.	-	.	gene_id "ENST00000403707.3_ENSG00000099899.10"; transcript_id "ENST00000403707.3_ENSG00000099899.10";
chr22	/dev/stdin	exon	20099825	20100317	.	-	.	gene_id "ENST00000403707.3_ENSG00000099899.10"; transcript_id "ENST00000403707.3_ENSG00000099899.10"; exon_number "1"; exon_id "ENST00000403707.3_ENSG00000099899.10.1";
chr22	/dev/stdin	CDS	20099828	20100317	.	-	1	gene_id "ENST00000403707.3_ENSG00000099899.10"; transcript_id "ENST00000403707.3_ENSG00000099899.10"; exon_number "1"; exon_id "ENST00000403707.3_ENSG00000099899.10.1";
chr22	/dev/stdin	exon	20100434	20100530	.	-	.	gene_id "ENST00000403707.3_ENSG00000099899.10"; transcript_id "ENST00000403707.3_ENSG00000099899.10"; exon_number "2"; exon_id "ENST00000403707.3_ENSG00000099899.10.2";
chr22	/dev/stdin	CDS	20100434	20100530	.	-	2	gene_id "ENST00000403707.3_ENSG00000099899.10"; transcript_id "ENST00000403707.3_ENSG00000099899.10"; exon_number "2"; exon_id "ENST00000403707.3_ENSG00000099899.10.2";
chr22	/dev/stdin	exon	20100641	20100757	.	-	.	gene_id "ENST00000403707.3_ENSG00000099899.10"; transcript_id "ENST00000403707.3_ENSG00000099899.10"; exon_number "3"; exon_id "ENST00000403707.3_ENSG00000099899.10.3";
chr22	/dev/stdin	CDS	20100641	20100757	.	-	2	gene_id "ENST00000403707.3_ENSG00000099899.10"; transcript_id "ENST00000403707.3_ENSG00000099899.10"; exon_number "3"; exon_id "ENST00000403707.3_ENSG00000099899.10.3";
chr22	/dev/stdin	exon	20100955	20101030	.	-	.	gene_id "ENST00000403707.3_ENSG00000099899.10"; transcript_id "ENST00000403707.3_ENSG00000099899.10"; exon_number "4"; exon_id "ENST00000403707.3_ENSG00000099899.10.4";
chr22	/dev/stdin	CDS	20100955	20101030	.	-	0	gene_id "ENST00000403707.3_ENSG00000099899.10"; transcript_id "ENST00000403707.3_ENSG00000099899.10"; exon_number "4"; exon_id "ENST00000403707.3_ENSG00000099899.10.4";
chr22	/dev/stdin	exon	20101209	20101331	.	-	.	gene_id "ENST00000403707.3_ENSG00000099899.10"; transcript_id "ENST00000403707.3_ENSG00000099899.10"; exon_number "5"; exon_id "ENST00000403707.3_ENSG00000099899.10.5";
chr22	/dev/stdin	CDS	20101209	20101331	.	-	0	gene_id "ENST00000403707.3_ENSG00000099899.10"; transcript_id "ENST00000403707.3_ENSG00000099899.10"; exon_number "5"; exon_id "ENST00000403707.3_ENSG00000099899.10.5";
chr22	/dev/stdin	exon	20102097	20102208	.	-	.	gene_id "ENST00000403707.3_ENSG00000099899.10"; transcript_id "ENST00000403707.3_ENSG00000099899.10"; exon_number "6"; exon_id "ENST00000403707.3_ENSG00000099899.10.6";
chr22	/dev/stdin	CDS	20102097	20102208	.	-	1	gene_id "ENST00000403707.3_ENSG00000099899.10"; transcript_id "ENST00000403707.3_ENSG00000099899.10"; exon_number "6"; exon_id "ENST00000403707.3_ENSG00000099899.10.6";
chr22	/dev/stdin	exon	20102284	20102399	.	-	.	gene_id "ENST00000403707.3_ENSG00000099899.10"; transcript_id "ENST00000403707.3_ENSG00000099899.10"; exon_number "7"; exon_id "ENST00000403707.3_ENSG00000099899.10.7";
chr22	/dev/stdin	CDS	20102284	20102399	.	-	0	gene_id "ENST00000403707.3_ENSG00000099899.10"; transcript_id "ENST00000403707.3_ENSG00000099899.10"; exon_number "7"; exon_id "ENST00000403707.3_ENSG00000099899.10.7";
chr22	/dev/stdin	exon	20102488	20102602	.	-	.	gene_id "ENST00000403707.3_ENSG00000099899.10"; transcript_id "ENST00000403707.3_ENSG00000099899.10"; exon_number "8"; exon_id "ENST00000403707.3_ENSG00000099899.10.8";
chr22	/dev/stdin	CDS	20102488	20102602	.	-	1	gene_id "ENST00000403707.3_ENSG00000099899.10"; transcript_id "ENST00000403707.3_ENSG00000099899.10"; exon_number "8"; exon_id "ENST00000403707.3_ENSG00000099899.10.8";
chr22	/dev/stdin	exon	20102789	20102970	.	-	.	gene_id "ENST00000403707.3_ENSG00000099899.10"; transcript_id "ENST00000403707.3_ENSG00000099899.10"; exon_number "9"; exon_id "ENST00000403707.3_ENSG00000099899.10.9";
chr22	/dev/stdin	CDS	20102789	20102970	.	-	0	gene_id "ENST00000403707.3_ENSG00000099899.10"; transcript_id "ENST00000403707.3_ENSG00000099899.10"; exon_number "9"; exon_id "ENST00000403707.3_ENSG00000099899.10.9";
chr22	/dev/stdin	exon	20103195	20103303	.	-	.	gene_id "ENST00000403707.3_ENSG00000099899.10"; transcript_id "ENST00000403707.3_ENSG00000099899.10"; exon_number "10"; exon_id "ENST00000403707.3_ENSG00000099899.10.10";
chr22	/dev/stdin	CDS	20103195	20103303	.	-	1	gene_id "ENST00000403707.3_ENSG00000099899.10"; transcript_id "ENST00000403707.3_ENSG00000099899.10"; exon_number "10"; exon_id "ENST00000403707.3_ENSG00000099899.10.10";
chr22	/dev/stdin	exon	20103561	20104135	.	-	.	gene_id "ENST00000403707.3_ENSG00000099899.10"; transcript_id "ENST00000403707.3_ENSG00000099899.10"; exon_number "11"; exon_id "ENST00000403707.3_ENSG00000099899.10.11";
chr22	/dev/stdin	CDS	20103561	20104135	.	-	0	gene_id "ENST00000403707.3_ENSG00000099899.10"; transcript_id "ENST00000403707.3_ENSG00000099899.10"; exon_number "11"; exon_id "ENST00000403707.3_ENSG00000099899.10.11";
chr22	/dev/stdin	exon	20104406	20104495	.	-	.	gene_id "ENST00000403707.3_ENSG00000099899.10"; transcript_id "ENST00000403707.3_ENSG00000099899.10"; exon_number "12"; exon_id "ENST00000403707.3_ENSG00000099899.10.12";
chr22	/dev/stdin	CDS	20104406	20104495	.	-	0	gene_id "ENST00000403707.3_ENSG00000099899.10"; transcript_id "ENST00000403707.3_ENSG00000099899.10"; exon_number "12"; exon_id "ENST00000403707.3_ENSG00000099899.10.12";
chr22	/dev/stdin	exon	20104620	20104706	.	-	.	gene_id "ENST00000403707.3_ENSG00000099899.10"; transcript_id "ENST00000403707.3_ENSG00000099899.10"; exon_number "13"; exon_id "ENST00000403707.3_ENSG00000099899.10.13";
chr22	/dev/stdin	CDS	20104620	20104706	.	-	0	gene_id "ENST00000403707.3_ENSG00000099899.10"; transcript_id "ENST00000403707.3_ENSG00000099899.10"; exon_number "13"; exon_id "ENST00000403707.3_ENSG00000099899.10.13";
chr22	/dev/stdin	start_codon	20104704	20104706	.	-	0	gene_id "ENST00000403707.3_ENSG00000099899.10"; transcript_id "ENST00000403707.3_ENSG00000099899.10"; exon_number "13"; exon_id "ENST00000403707.3_ENSG00000099899.10.13";
chr22	/dev/stdin	stop_codon	20099825	20099827	.	-	0	gene_id "ENST00000403707.3_ENSG00000099899.10"; transcript_id "ENST00000403707.3_ENSG00000099899.10"; exon_number "1"; exon_id "ENST00000403707.3_ENSG00000099899.10.1";
chr22	/dev/stdin	transcript	20105048	20114704	.	+	.	gene_id "ENST00000402752.1_ENSG00000099901.12"; transcript_id "ENST00000402752.1_ENSG00000099901.12";
chr22	/dev/stdin	exon	20105048	20105187	.	+	.	gene_id "ENST00000402752.1_ENSG00000099901.12"; transcript_id "ENST00000402752.1_ENSG00000099901.12"; exon_number "1"; exon_id "ENST00000402752.1_ENSG00000099901.12.1";
chr22	/dev/stdin	CDS	20105048	20105187	.	+	0	gene_id "ENST00000402752.1_ENSG00000099901.12"; transcript_id "ENST00000402752.1_ENSG00000099901.12"; exon_number "1"; exon_id "ENST00000402752.1_ENSG00000099901.12.1";
chr22	/dev/stdin	exon	20106536	20106672	.	+	.	gene_id "ENST00000402752.1_ENSG00000099901.12"; transcript_id "ENST00000402752.1_ENSG00000099901.12"; exon_number "2"; exon_id "ENST00000402752.1_ENSG00000099901.12.2";
chr22	/dev/stdin	CDS	20106536	20106672	.	+	1	gene_id "ENST00000402752.1_ENSG00000099901.12"; transcript_id "ENST00000402752.1_ENSG00000099901.12"; exon_number "2"; exon_id "ENST00000402752.1_ENSG00000099901.12.2";
chr22	/dev/stdin	exon	20109787	20109944	.	+	.	gene_id "ENST00000402752.1_ENSG00000099901.12"; transcript_id "ENST00000402752.1_ENSG00000099901.12"; exon_number "3"; exon_id "ENST00000402752.1_ENSG00000099901.12.3";
chr22	/dev/stdin	CDS	20109787	20109944	.	+	2	gene_id "ENST00000402752.1_ENSG00000099901.12"; transcript_id "ENST00000402752.1_ENSG00000099901.12"; exon_number "3"; exon_id "ENST00000402752.1_ENSG00000099901.12.3";
chr22	/dev/stdin	exon	20112831	20112959	.	+	.	gene_id "ENST00000402752.1_ENSG00000099901.12"; transcript_id "ENST00000402752.1_ENSG00000099901.12"; exon_number "4"; exon_id "ENST00000402752.1_ENSG00000099901.12.4";
chr22	/dev/stdin	CDS	20112831	20112959	.	+	0	gene_id "ENST00000402752.1_ENSG00000099901.12"; transcript_id "ENST00000402752.1_ENSG00000099901.12"; exon_number "4"; exon_id "ENST00000402752.1_ENSG00000099901.12.4";
chr22	/dev/stdin	exon	20113826	20113891	.	+	.	gene_id "ENST00000402752.1_ENSG00000099901.12"; transcript_id "ENST00000402752.1_ENSG00000099901.12"; exon_number "5"; exon_id "ENST00000402752.1_ENSG00000099901.12.5";
chr22	/dev/stdin	CDS	20113826	20113891	.	+	0	gene_id "ENST00000402752.1_ENSG00000099901.12"; transcript_id "ENST00000402752.1_ENSG00000099901.12"; exon_number "5"; exon_id "ENST00000402752.1_ENSG00000099901.12.5";
chr22	/dev/stdin	exon	20114478	20114704	.	+	.	gene_id "ENST00000402752.1_ENSG00000099901.12"; transcript_id "ENST00000402752.1_ENSG00000099901.12"; exon_number "6"; exon_id "ENST00000402752.1_ENSG00000099901.12.6";
chr22	/dev/stdin	CDS	20114478	20114704	.	+	0	gene_id "ENST00000402752.1_ENSG00000099901.12"; transcript_id "ENST00000402752.1_ENSG00000099901.12"; exon_number "6"; exon_id "ENST00000402752.1_ENSG00000099901.12.6";
chr22	/dev/stdin	start_codon	20105048	20105050	.	+	0	gene_id "ENST00000402752.1_ENSG00000099901.12"; transcript_id "ENST00000402752.1_ENSG00000099901.12"; exon_number "1"; exon_id "ENST00000402752.1_ENSG00000099901.12.1";
chr22	/dev/stdin	transcript	20105048	20114876	.	+	.	gene_id "ENST00000402752.1-1_ENSG00000099901.12"; transcript_id "ENST00000402752.1-1_ENSG00000099901.12";
chr22	/dev/stdin	exon	20105048	20105187	.	+	.	gene_id "ENST00000402752.1-1_ENSG00000099901.12"; transcript_id "ENST00000402752.1-1_ENSG00000099901.12"; exon_number "1"; exon_id "ENST00000402752.1-1_ENSG00000099901.12.1";
chr22	/dev/stdin	CDS	20105048	20105187	.	+	0	gene_id "ENST00000402752.1-1_ENSG00000099901.12"; transcript_id "ENST00000402752.1-1_ENSG00000099901.12"; exon_number "1"; exon_id "ENST00000402752.1-1_ENSG00000099901.12.1";
chr22	/dev/stdin	exon	20106536	20106672	.	+	.	gene_id "ENST00000402752.1-1_ENSG00000099901.12"; transcript_id "ENST00000402752.1-1_ENSG00000099901.12"; exon_number "2"; exon_id "ENST00000402752.1-1_ENSG00000099901.12.2";
chr22	/dev/stdin	CDS	20106536	20106672	.	+	1	gene_id "ENST00000402752.1-1_ENSG00000099901.12"; transcript_id "ENST00000402752.1-1_ENSG00000099901.12"; exon_number "2"; exon_id "ENST00000402752.1-1_ENSG00000099901.12.2";
chr22	/dev/stdin	exon	20109787	20109944	.	+	.	gene_id "ENST00000402752.1-1_ENSG00000099901.12"; transcript_id "ENST00000402752.1-1_ENSG00000099901.12"; exon_number "3"; exon_id "ENST00000402752.1-1_ENSG00000099901.12.3";
chr22	/dev/stdin	CDS	20109787	20109944	.	+	2	gene_id "ENST00000402752.1-1_ENSG00000099901.12"; transcript_id "ENST00000402752.1-1_ENSG00000099901.12"; exon_number "3"; exon_id "ENST00000402752.1-1_ENSG00000099901.12.3";
chr22	/dev/stdin	exon	20112831	20112959	.	+	.	gene_id "ENST00000402752.1-1_ENSG00000099901.12"; transcript_id "ENST00000402752.1-1_ENSG00000099901.12"; exon_number "4"; exon_id "ENST00000402752.1-1_ENSG00000099901.12.4";
chr22	/dev/stdin	CDS	20112831	20112959	.	+	0	gene_id "ENST00000402752.1-1_ENSG00000099901.12"; transcript_id "ENST00000402752.1-1_ENSG00000099901.12"; exon_number "4"; exon_id "ENST00000402752.1-1_ENSG00000099901.12.4";
chr22	/dev/stdin	exon	20113826	20113891	.	+	.	gene_id "ENST00000402752.1-1_ENSG00000099901.12"; transcript_id "ENST00000402752.1-1_ENSG00000099901.12"; exon_number "5"; exon_id "ENST00000402752.1-1_ENSG00000099901.12.5";
chr22	/dev/stdin	CDS	20113826	20113891	.	+	0	gene_id "ENST00000402752.1-1_ENSG00000099901.12"; transcript_id "ENST00000402752.1-1_ENSG00000099901.12"; exon_number "5"; exon_id "ENST00000402752.1-1_ENSG00000099901.12.5";
chr22	/dev/stdin	exon	20114478	20114876	.	+	.	gene_id "ENST00000402752.1-1_ENSG00000099901.12"; transcript_id "ENST00000402752.1-1_ENSG00000099901.12"; exon_number "6"; exon_id "ENST00000402752.1-1_ENSG00000099901.12.6";
chr22	/dev/stdin	CDS	20114478	20114873	.	+	0	gene_id "ENST00000402752.1-1_ENSG00000099901.12"; transcript_id "ENST00000402752.1-1_ENSG00000099901.12"; exon_number "6"; exon_id "ENST00000402752.1-1_ENSG00000099901.12.6";
chr22	/dev/stdin	start_codon	20105048	20105050	.	+	0	gene_id "ENST00000402752.1-1_ENSG00000099901.12"; transcript_id "ENST00000402752.1-1_ENSG00000099901.12"; exon_number "1"; exon_id "ENST00000402752.1-1_ENSG00000099901.12.1";
chr22	/dev/stdin	stop_codon	20114874	20114876	.	+	0	gene_id "ENST00000402752.1-1_ENSG00000099901.12"; transcript_id "ENST00000402752.1-1_ENSG00000099901.12"; exon_number "6"; exon_id "ENST00000402752.1-1_ENSG00000099901.12.6";
chr22	/dev/stdin	transcript	20104916	20114704	.	+	.	gene_id "ENST00000402752.1-2_ENSG00000099901.12"; transcript_id "ENST00000402752.1-2_ENSG00000099901.12";
chr22	/dev/stdin	exon	20104916	20105187	.	+	.	gene_id "ENST00000402752.1-2_ENSG00000099901.12"; transcript_id "ENST00000402752.1-2_ENSG00000099901.12"; exon_number "1"; exon_id "ENST00000402752.1-2_ENSG00000099901.12.1";
chr22	/dev/stdin	CDS	20104916	20105187	.	+	0	gene_id "ENST00000402752.1-2_ENSG00000099901.12"; transcript_id "ENST00000402752.1-2_ENSG00000099901.12"; exon_number "1"; exon_id "ENST00000402752.1-2_ENSG00000099901.12.1";
chr22	/dev/stdin	exon	20106536	20106672	.	+	.	gene_id "ENST00000402752.1-2_ENSG00000099901.12"; transcript_id "ENST00000402752.1-2_ENSG00000099901.12"; exon_number "2"; exon_id "ENST00000402752.1-2_ENSG00000099901.12.2";
chr22	/dev/stdin	CDS	20106536	20106672	.	+	1	gene_id "ENST00000402752.1-2_ENSG00000099901.12"; transcript_id "ENST00000402752.1-2_ENSG00000099901.12"; exon_number "2"; exon_id "ENST00000402752.1-2_ENSG00000099901.12.2";
chr22	/dev/stdin	exon	20109787	20109944	.	+	.	gene_id "ENST00000402752.1-2_ENSG00000099901.12"; transcript_id "ENST00000402752.1-2_ENSG00000099901.12"; exon_number "3"; exon_id "ENST00000402752.1-2_ENSG00000099901.12.3";
chr22	/dev/stdin	CDS	20109787	20109944	.	+	2	gene_id "ENST00000402752.1-2_ENSG00000099901.12"; transcript_id "ENST00000402752.1-2_ENSG00000099901.12"; exon_number "3"; exon_id "ENST00000402752.1-2_ENSG00000099901.12.3";
chr22	/dev/stdin	exon	20112831	20112959	.	+	.	gene_id "ENST00000402752.1-2_ENSG00000099901.12"; transcript_id "ENST00000402752.1-2_ENSG00000099901.12"; exon_number "4"; exon_id "ENST00000402752.1-2_ENSG00000099901.12.4";
chr22	/dev/stdin	CDS	20112831	20112959	.	+	0	gene_id "ENST00000402752.1-2_ENSG00000099901.12"; transcript_id "ENST00000402752.1-2_ENSG00000099901.12"; exon_number "4"; exon_id "ENST00000402752.1-2_ENSG00000099901.12.4";
chr22	/dev/stdin	exon	20113826	20113891	.	+	.	gene_id "ENST00000402752.1-2_ENSG00000099901.12"; transcript_id "ENST00000402752.1-2_ENSG00000099901.12"; exon_number "5"; exon_id "ENST00000402752.1-2_ENSG00000099901.12.5";
chr22	/dev/stdin	CDS	20113826	20113891	.	+	0	gene_id "ENST00000402752.1-2_ENSG00000099901.12"; transcript_id "ENST00000402752.1-2_ENSG00000099901.12"; exon_number "5"; exon_id "ENST00000402752.1-2_ENSG00000099901.12.5";
chr22	/dev/stdin	exon	20114478	20114704	.	+	.	gene_id "ENST00000402752.1-2_ENSG00000099901.12"; transcript_id "ENST00000402752.1-2_ENSG00000099901.12"; exon_number "6"; exon_id "ENST00000402752.1-2_ENSG00000099901.12.6";
chr22	/dev/stdin	CDS	20114478	20114704	.	+	0	gene_id "ENST00000402752.1-2_ENSG00000099901.12"; transcript_id "ENST00000402752.1-2_ENSG00000099901.12"; exon_number "6"; exon_id "ENST00000402752.1-2_ENSG00000099901.12.6";
chr22	/dev/stdin	start_codon	20104916	20104918	.	+	0	gene_id "ENST00000402752.1-2_ENSG00000099901.12"; transcript_id "ENST00000402752.1-2_ENSG00000099901.12"; exon_number "1"; exon_id "ENST00000402752.1-2_ENSG00000099901.12.1";
chr22	/dev/stdin	transcript	20104916	20114876	.	+	.	gene_id "ENST00000402752.1-3_ENSG00000099901.12"; transcript_id "ENST00000402752.1-3_ENSG00000099901.12";
chr22	/dev/stdin	exon	20104916	20105187	.	+	.	gene_id "ENST00000402752.1-3_ENSG00000099901.12"; transcript_id "ENST00000402752.1-3_ENSG00000099901.12"; exon_number "1"; exon_id "ENST00000402752.1-3_ENSG00000099901.12.1";
chr22	/dev/stdin	CDS	20104916	20105187	.	+	0	gene_id "ENST00000402752.1-3_ENSG00000099901.12"; transcript_id "ENST00000402752.1-3_ENSG00000099901.12"; exon_number "1"; exon_id "ENST00000402752.1-3_ENSG00000099901.12.1";
chr22	/dev/stdin	exon	20106536	20106672	.	+	.	gene_id "ENST00000402752.1-3_ENSG00000099901.12"; transcript_id "ENST00000402752.1-3_ENSG00000099901.12"; exon_number "2"; exon_id "ENST00000402752.1-3_ENSG00000099901.12.2";
chr22	/dev/stdin	CDS	20106536	20106672	.	+	1	gene_id "ENST00000402752.1-3_ENSG00000099901.12"; transcript_id "ENST00000402752.1-3_ENSG00000099901.12"; exon_number "2"; exon_id "ENST00000402752.1-3_ENSG00000099901.12.2";
chr22	/dev/stdin	exon	20109787	20109944	.	+	.	gene_id "ENST00000402752.1-3_ENSG00000099901.12"; transcript_id "ENST00000402752.1-3_ENSG00000099901.12"; exon_number "3"; exon_id "ENST00000402752.1-3_ENSG00000099901.12.3";
chr22	/dev/stdin	CDS	20109787	20109944	.	+	2	gene_id "ENST00000402752.1-3_ENSG00000099901.12"; transcript_id "ENST00000402752.1-3_ENSG00000099901.12"; exon_number "3"; exon_id "ENST00000402752.1-3_ENSG00000099901.12.3";
chr22	/dev/stdin	exon	20112831	20112959	.	+	.	gene_id "ENST00000402752.1-3_ENSG00000099901.12"; transcript_id "ENST00000402752.1-3_ENSG00000099901.12"; exon_number "4"; exon_id "ENST00000402752.1-3_ENSG00000099901.12.4";
chr22	/dev/stdin	CDS	20112831	20112959	.	+	0	gene_id "ENST00000402752.1-3_ENSG00000099901.12"; transcript_id "ENST00000402752.1-3_ENSG00000099901.12"; exon_number "4"; exon_id "ENST00000402752.1-3_ENSG00000099901.12.4";
chr22	/dev/stdin	exon	20113826	20113891	.	+	.	gene_id "ENST00000402752.1-3_ENSG00000099901.12"; transcript_id "ENST00000402752.1-3_ENSG00000099901.12"; exon_number "5"; exon_id "ENST00000402752.1-3_ENSG00000099901.12.5";
chr22	/dev/stdin	CDS	20113826	20113891	.	+	0	gene_id "ENST00000402752.1-3_ENSG00000099901.12"; transcript_id "ENST00000402752.1-3_ENSG00000099901.12"; exon_number "5"; exon_id "ENST00000402752.1-3_ENSG00000099901.12.5";
chr22	/dev/stdin	exon	20114478	20114876	.	+	.	gene_id "ENST00000402752.1-3_ENSG00000099901.12"; transcript_id "ENST00000402752.1-3_ENSG00000099901.12"; exon_number "6"; exon_id "ENST00000402752.1-3_ENSG00000099901.12.6";
chr22	/dev/stdin	CDS	20114478	20114873	.	+	0	gene_id "ENST00000402752.1-3_ENSG00000099901.12"; transcript_id "ENST00000402752.1-3_ENSG00000099901.12"; exon_number "6"; exon_id "ENST00000402752.1-3_ENSG00000099901.12.6";
chr22	/dev/stdin	start_codon	20104916	20104918	.	+	0	gene_id "ENST00000402752.1-3_ENSG00000099901.12"; transcript_id "ENST00000402752.1-3_ENSG00000099901.12"; exon_number "1"; exon_id "ENST00000402752.1-3_ENSG00000099901.12.1";
chr22	/dev/stdin	stop_codon	20114874	20114876	.	+	0	gene_id "ENST00000402752.1-3_ENSG00000099901.12"; transcript_id "ENST00000402752.1-3_ENSG00000099901.12"; exon_number "6"; exon_id "ENST00000402752.1-3_ENSG00000099901.12.6";
chr22	/dev/stdin	transcript	20105048	20114704	.	+	.	gene_id "27642d0b-ea99-47c7-856f-331b74978750_ENSG00000099901.12"; transcript_id "27642d0b-ea99-47c7-856f-331b74978750_ENSG00000099901.12";
chr22	/dev/stdin	exon	20105048	20105187	.	+	.	gene_id "27642d0b-ea99-47c7-856f-331b74978750_ENSG00000099901.12"; transcript_id "27642d0b-ea99-47c7-856f-331b74978750_ENSG00000099901.12"; exon_number "1"; exon_id "27642d0b-ea99-47c7-856f-331b74978750_ENSG00000099901.12.1";
chr22	/dev/stdin	CDS	20105048	20105187	.	+	0	gene_id "27642d0b-ea99-47c7-856f-331b74978750_ENSG00000099901.12"; transcript_id "27642d0b-ea99-47c7-856f-331b74978750_ENSG00000099901.12"; exon_number "1"; exon_id "27642d0b-ea99-47c7-856f-331b74978750_ENSG00000099901.12.1";
chr22	/dev/stdin	exon	20106536	20106672	.	+	.	gene_id "27642d0b-ea99-47c7-856f-331b74978750_ENSG00000099901.12"; transcript_id "27642d0b-ea99-47c7-856f-331b74978750_ENSG00000099901.12"; exon_number "2"; exon_id "27642d0b-ea99-47c7-856f-331b74978750_ENSG00000099901.12.2";
chr22	/dev/stdin	CDS	20106536	20106672	.	+	1	gene_id "27642d0b-ea99-47c7-856f-331b74978750_ENSG00000099901.12"; transcript_id "27642d0b-ea99-47c7-856f-331b74978750_ENSG00000099901.12"; exon_number "2"; exon_id "27642d0b-ea99-47c7-856f-331b74978750_ENSG00000099901.12.2";
chr22	/dev/stdin	exon	20109787	20109944	.	+	.	gene_id "27642d0b-ea99-47c7-856f-331b74978750_ENSG00000099901.12"; transcript_id "27642d0b-ea99-47c7-856f-331b74978750_ENSG00000099901.12"; exon_number "3"; exon_id "27642d0b-ea99-47c7-856f-331b74978750_ENSG00000099901.12.3";
chr22	/dev/stdin	CDS	20109787	20109944	.	+	2	gene_id "27642d0b-ea99-47c7-856f-331b74978750_ENSG00000099901.12"; transcript_id "27642d0b-ea99-47c7-856f-331b74978750_ENSG00000099901.12"; exon_number "3"; exon_id "27642d0b-ea99-47c7-856f-331b74978750_ENSG00000099901.12.3";
chr22	/dev/stdin	exon	20112831	20112959	.	+	.	gene_id "27642d0b-ea99-47c7-856f-331b74978750_ENSG00000099901.12"; transcript_id "27642d0b-ea99-47c7-856f-331b74978750_ENSG00000099901.12"; exon_number "4"; exon_id "27642d0b-ea99-47c7-856f-331b74978750_ENSG00000099901.12.4";
chr22	/dev/stdin	CDS	20112831	20112959	.	+	0	gene_id "27642d0b-ea99-47c7-856f-331b74978750_ENSG00000099901.12"; transcript_id "27642d0b-ea99-47c7-856f-331b74978750_ENSG00000099901.12"; exon_number "4"; exon_id "27642d0b-ea99-47c7-856f-331b74978750_ENSG00000099901.12.4";
chr22	/dev/stdin	exon	20113826	20114704	.	+	.	gene_id "27642d0b-ea99-47c7-856f-331b74978750_ENSG00000099901.12"; transcript_id "27642d0b-ea99-47c7-856f-331b74978750_ENSG00000099901.12"; exon_number "5"; exon_id "27642d0b-ea99-47c7-856f-331b74978750_ENSG00000099901.12.5";
chr22	/dev/stdin	CDS	20113826	20114701	.	+	0	gene_id "27642d0b-ea99-47c7-856f-331b74978750_ENSG00000099901.12"; transcript_id "27642d0b-ea99-47c7-856f-331b74978750_ENSG00000099901.12"; exon_number "5"; exon_id "27642d0b-ea99-47c7-856f-331b74978750_ENSG00000099901.12.5";
chr22	/dev/stdin	start_codon	20105048	20105050	.	+	0	gene_id "27642d0b-ea99-47c7-856f-331b74978750_ENSG00000099901.12"; transcript_id "27642d0b-ea99-47c7-856f-331b74978750_ENSG00000099901.12"; exon_number "1"; exon_id "27642d0b-ea99-47c7-856f-331b74978750_ENSG00000099901.12.1";
chr22	/dev/stdin	stop_codon	20114702	20114704	.	+	0	gene_id "27642d0b-ea99-47c7-856f-331b74978750_ENSG00000099901.12"; transcript_id "27642d0b-ea99-47c7-856f-331b74978750_ENSG00000099901.12"; exon_number "5"; exon_id "27642d0b-ea99-47c7-856f-331b74978750_ENSG00000099901.12.5";
chr22	/dev/stdin	transcript	20105048	20114704	.	+	.	gene_id "ENST00000331821.3_ENSG00000099901.12"; transcript_id "ENST00000331821.3_ENSG00000099901.12";
chr22	/dev/stdin	exon	20105048	20105187	.	+	.	gene_id "ENST00000331821.3_ENSG00000099901.12"; transcript_id "ENST00000331821.3_ENSG00000099901.12"; exon_number "1"; exon_id "ENST00000331821.3_ENSG00000099901.12.1";
chr22	/dev/stdin	CDS	20105048	20105187	.	+	0	gene_id "ENST00000331821.3_ENSG00000099901.12"; transcript_id "ENST00000331821.3_ENSG00000099901.12"; exon_number "1"; exon_id "ENST00000331821.3_ENSG00000099901.12.1";
chr22	/dev/stdin	exon	20106536	20106672	.	+	.	gene_id "ENST00000331821.3_ENSG00000099901.12"; transcript_id "ENST00000331821.3_ENSG00000099901.12"; exon_number "2"; exon_id "ENST00000331821.3_ENSG00000099901.12.2";
chr22	/dev/stdin	CDS	20106536	20106672	.	+	1	gene_id "ENST00000331821.3_ENSG00000099901.12"; transcript_id "ENST00000331821.3_ENSG00000099901.12"; exon_number "2"; exon_id "ENST00000331821.3_ENSG00000099901.12.2";
chr22	/dev/stdin	exon	20109787	20109944	.	+	.	gene_id "ENST00000331821.3_ENSG00000099901.12"; transcript_id "ENST00000331821.3_ENSG00000099901.12"; exon_number "3"; exon_id "ENST00000331821.3_ENSG00000099901.12.3";
chr22	/dev/stdin	CDS	20109787	20109944	.	+	2	gene_id "ENST00000331821.3_ENSG00000099901.12"; transcript_id "ENST00000331821.3_ENSG00000099901.12"; exon_number "3"; exon_id "ENST00000331821.3_ENSG00000099901.12.3";
chr22	/dev/stdin	exon	20112831	20112959	.	+	.	gene_id "ENST00000331821.3_ENSG00000099901.12"; transcript_id "ENST00000331821.3_ENSG00000099901.12"; exon_number "4"; exon_id "ENST00000331821.3_ENSG00000099901.12.4";
chr22	/dev/stdin	CDS	20112831	20112959	.	+	0	gene_id "ENST00000331821.3_ENSG00000099901.12"; transcript_id "ENST00000331821.3_ENSG00000099901.12"; exon_number "4"; exon_id "ENST00000331821.3_ENSG00000099901.12.4";
chr22	/dev/stdin	exon	20113826	20113891	.	+	.	gene_id "ENST00000331821.3_ENSG00000099901.12"; transcript_id "ENST00000331821.3_ENSG00000099901.12"; exon_number "5"; exon_id "ENST00000331821.3_ENSG00000099901.12.5";
chr22	/dev/stdin	CDS	20113826	20113891	.	+	0	gene_id "ENST00000331821.3_ENSG00000099901.12"; transcript_id "ENST00000331821.3_ENSG00000099901.12"; exon_number "5"; exon_id "ENST00000331821.3_ENSG00000099901.12.5";
chr22	/dev/stdin	exon	20114475	20114704	.	+	.	gene_id "ENST00000331821.3_ENSG00000099901.12"; transcript_id "ENST00000331821.3_ENSG00000099901.12"; exon_number "6"; exon_id "ENST00000331821.3_ENSG00000099901.12.6";
chr22	/dev/stdin	CDS	20114475	20114704	.	+	0	gene_id "ENST00000331821.3_ENSG00000099901.12"; transcript_id "ENST00000331821.3_ENSG00000099901.12"; exon_number "6"; exon_id "ENST00000331821.3_ENSG00000099901.12.6";
chr22	/dev/stdin	start_codon	20105048	20105050	.	+	0	gene_id "ENST00000331821.3_ENSG00000099901.12"; transcript_id "ENST00000331821.3_ENSG00000099901.12"; exon_number "1"; exon_id "ENST00000331821.3_ENSG00000099901.12.1";
chr22	/dev/stdin	transcript	20105048	20114876	.	+	.	gene_id "ENST00000331821.3-1_ENSG00000099901.12"; transcript_id "ENST00000331821.3-1_ENSG00000099901.12";
chr22	/dev/stdin	exon	20105048	20105187	.	+	.	gene_id "ENST00000331821.3-1_ENSG00000099901.12"; transcript_id "ENST00000331821.3-1_ENSG00000099901.12"; exon_number "1"; exon_id "ENST00000331821.3-1_ENSG00000099901.12.1";
chr22	/dev/stdin	CDS	20105048	20105187	.	+	0	gene_id "ENST00000331821.3-1_ENSG00000099901.12"; transcript_id "ENST00000331821.3-1_ENSG00000099901.12"; exon_number "1"; exon_id "ENST00000331821.3-1_ENSG00000099901.12.1";
chr22	/dev/stdin	exon	20106536	20106672	.	+	.	gene_id "ENST00000331821.3-1_ENSG00000099901.12"; transcript_id "ENST00000331821.3-1_ENSG00000099901.12"; exon_number "2"; exon_id "ENST00000331821.3-1_ENSG00000099901.12.2";
chr22	/dev/stdin	CDS	20106536	20106672	.	+	1	gene_id "ENST00000331821.3-1_ENSG00000099901.12"; transcript_id "ENST00000331821.3-1_ENSG00000099901.12"; exon_number "2"; exon_id "ENST00000331821.3-1_ENSG00000099901.12.2";
chr22	/dev/stdin	exon	20109787	20109944	.	+	.	gene_id "ENST00000331821.3-1_ENSG00000099901.12"; transcript_id "ENST00000331821.3-1_ENSG00000099901.12"; exon_number "3"; exon_id "ENST00000331821.3-1_ENSG00000099901.12.3";
chr22	/dev/stdin	CDS	20109787	20109944	.	+	2	gene_id "ENST00000331821.3-1_ENSG00000099901.12"; transcript_id "ENST00000331821.3-1_ENSG00000099901.12"; exon_number "3"; exon_id "ENST00000331821.3-1_ENSG00000099901.12.3";
chr22	/dev/stdin	exon	20112831	20112959	.	+	.	gene_id "ENST00000331821.3-1_ENSG00000099901.12"; transcript_id "ENST00000331821.3-1_ENSG00000099901.12"; exon_number "4"; exon_id "ENST00000331821.3-1_ENSG00000099901.12.4";
chr22	/dev/stdin	CDS	20112831	20112959	.	+	0	gene_id "ENST00000331821.3-1_ENSG00000099901.12"; transcript_id "ENST00000331821.3-1_ENSG00000099901.12"; exon_number "4"; exon_id "ENST00000331821.3-1_ENSG00000099901.12.4";
chr22	/dev/stdin	exon	20113826	20113891	.	+	.	gene_id "ENST00000331821.3-1_ENSG00000099901.12"; transcript_id "ENST00000331821.3-1_ENSG00000099901.12"; exon_number "5"; exon_id "ENST00000331821.3-1_ENSG00000099901.12.5";
chr22	/dev/stdin	CDS	20113826	20113891	.	+	0	gene_id "ENST00000331821.3-1_ENSG00000099901.12"; transcript_id "ENST00000331821.3-1_ENSG00000099901.12"; exon_number "5"; exon_id "ENST00000331821.3-1_ENSG00000099901.12.5";
chr22	/dev/stdin	exon	20114475	20114876	.	+	.	gene_id "ENST00000331821.3-1_ENSG00000099901.12"; transcript_id "ENST00000331821.3-1_ENSG00000099901.12"; exon_number "6"; exon_id "ENST00000331821.3-1_ENSG00000099901.12.6";
chr22	/dev/stdin	CDS	20114475	20114873	.	+	0	gene_id "ENST00000331821.3-1_ENSG00000099901.12"; transcript_id "ENST00000331821.3-1_ENSG00000099901.12"; exon_number "6"; exon_id "ENST00000331821.3-1_ENSG00000099901.12.6";
chr22	/dev/stdin	start_codon	20105048	20105050	.	+	0	gene_id "ENST00000331821.3-1_ENSG00000099901.12"; transcript_id "ENST00000331821.3-1_ENSG00000099901.12"; exon_number "1"; exon_id "ENST00000331821.3-1_ENSG00000099901.12.1";
chr22	/dev/stdin	stop_codon	20114874	20114876	.	+	0	gene_id "ENST00000331821.3-1_ENSG00000099901.12"; transcript_id "ENST00000331821.3-1_ENSG00000099901.12"; exon_number "6"; exon_id "ENST00000331821.3-1_ENSG00000099901.12.6";
chr22	/dev/stdin	transcript	20105048	20114876	.	+	.	gene_id "30f43331-9a19-4ee2-802e-5b60eac0c999-1_ENSG00000099901.12"; transcript_id "30f43331-9a19-4ee2-802e-5b60eac0c999-1_ENSG00000099901.12";
chr22	/dev/stdin	exon	20105048	20105187	.	+	.	gene_id "30f43331-9a19-4ee2-802e-5b60eac0c999-1_ENSG00000099901.12"; transcript_id "30f43331-9a19-4ee2-802e-5b60eac0c999-1_ENSG00000099901.12"; exon_number "1"; exon_id "30f43331-9a19-4ee2-802e-5b60eac0c999-1_ENSG00000099901.12.1";
chr22	/dev/stdin	CDS	20105048	20105187	.	+	0	gene_id "30f43331-9a19-4ee2-802e-5b60eac0c999-1_ENSG00000099901.12"; transcript_id "30f43331-9a19-4ee2-802e-5b60eac0c999-1_ENSG00000099901.12"; exon_number "1"; exon_id "30f43331-9a19-4ee2-802e-5b60eac0c999-1_ENSG00000099901.12.1";
chr22	/dev/stdin	exon	20106536	20106672	.	+	.	gene_id "30f43331-9a19-4ee2-802e-5b60eac0c999-1_ENSG00000099901.12"; transcript_id "30f43331-9a19-4ee2-802e-5b60eac0c999-1_ENSG00000099901.12"; exon_number "2"; exon_id "30f43331-9a19-4ee2-802e-5b60eac0c999-1_ENSG00000099901.12.2";
chr22	/dev/stdin	CDS	20106536	20106672	.	+	1	gene_id "30f43331-9a19-4ee2-802e-5b60eac0c999-1_ENSG00000099901.12"; transcript_id "30f43331-9a19-4ee2-802e-5b60eac0c999-1_ENSG00000099901.12"; exon_number "2"; exon_id "30f43331-9a19-4ee2-802e-5b60eac0c999-1_ENSG00000099901.12.2";
chr22	/dev/stdin	exon	20109787	20109944	.	+	.	gene_id "30f43331-9a19-4ee2-802e-5b60eac0c999-1_ENSG00000099901.12"; transcript_id "30f43331-9a19-4ee2-802e-5b60eac0c999-1_ENSG00000099901.12"; exon_number "3"; exon_id "30f43331-9a19-4ee2-802e-5b60eac0c999-1_ENSG00000099901.12.3";
chr22	/dev/stdin	CDS	20109787	20109944	.	+	2	gene_id "30f43331-9a19-4ee2-802e-5b60eac0c999-1_ENSG00000099901.12"; transcript_id "30f43331-9a19-4ee2-802e-5b60eac0c999-1_ENSG00000099901.12"; exon_number "3"; exon_id "30f43331-9a19-4ee2-802e-5b60eac0c999-1_ENSG00000099901.12.3";
chr22	/dev/stdin	exon	20112831	20112959	.	+	.	gene_id "30f43331-9a19-4ee2-802e-5b60eac0c999-1_ENSG00000099901.12"; transcript_id "30f43331-9a19-4ee2-802e-5b60eac0c999-1_ENSG00000099901.12"; exon_number "4"; exon_id "30f43331-9a19-4ee2-802e-5b60eac0c999-1_ENSG00000099901.12.4";
chr22	/dev/stdin	CDS	20112831	20112959	.	+	0	gene_id "30f43331-9a19-4ee2-802e-5b60eac0c999-1_ENSG00000099901.12"; transcript_id "30f43331-9a19-4ee2-802e-5b60eac0c999-1_ENSG00000099901.12"; exon_number "4"; exon_id "30f43331-9a19-4ee2-802e-5b60eac0c999-1_ENSG00000099901.12.4";
chr22	/dev/stdin	exon	20114475	20114876	.	+	.	gene_id "30f43331-9a19-4ee2-802e-5b60eac0c999-1_ENSG00000099901.12"; transcript_id "30f43331-9a19-4ee2-802e-5b60eac0c999-1_ENSG00000099901.12"; exon_number "5"; exon_id "30f43331-9a19-4ee2-802e-5b60eac0c999-1_ENSG00000099901.12.5";
chr22	/dev/stdin	CDS	20114475	20114873	.	+	0	gene_id "30f43331-9a19-4ee2-802e-5b60eac0c999-1_ENSG00000099901.12"; transcript_id "30f43331-9a19-4ee2-802e-5b60eac0c999-1_ENSG00000099901.12"; exon_number "5"; exon_id "30f43331-9a19-4ee2-802e-5b60eac0c999-1_ENSG00000099901.12.5";
chr22	/dev/stdin	start_codon	20105048	20105050	.	+	0	gene_id "30f43331-9a19-4ee2-802e-5b60eac0c999-1_ENSG00000099901.12"; transcript_id "30f43331-9a19-4ee2-802e-5b60eac0c999-1_ENSG00000099901.12"; exon_number "1"; exon_id "30f43331-9a19-4ee2-802e-5b60eac0c999-1_ENSG00000099901.12.1";
chr22	/dev/stdin	stop_codon	20114874	20114876	.	+	0	gene_id "30f43331-9a19-4ee2-802e-5b60eac0c999-1_ENSG00000099901.12"; transcript_id "30f43331-9a19-4ee2-802e-5b60eac0c999-1_ENSG00000099901.12"; exon_number "5"; exon_id "30f43331-9a19-4ee2-802e-5b60eac0c999-1_ENSG00000099901.12.5";
chr22	/dev/stdin	transcript	20104948	20114704	.	+	.	gene_id "5ed411a2-93df-4a28-93bf-63e990fa3bb1_ENSG00000099901.12"; transcript_id "5ed411a2-93df-4a28-93bf-63e990fa3bb1_ENSG00000099901.12";
chr22	/dev/stdin	exon	20104948	20105187	.	+	.	gene_id "5ed411a2-93df-4a28-93bf-63e990fa3bb1_ENSG00000099901.12"; transcript_id "5ed411a2-93df-4a28-93bf-63e990fa3bb1_ENSG00000099901.12"; exon_number "1"; exon_id "5ed411a2-93df-4a28-93bf-63e990fa3bb1_ENSG00000099901.12.1";
chr22	/dev/stdin	CDS	20104948	20105187	.	+	0	gene_id "5ed411a2-93df-4a28-93bf-63e990fa3bb1_ENSG00000099901.12"; transcript_id "5ed411a2-93df-4a28-93bf-63e990fa3bb1_ENSG00000099901.12"; exon_number "1"; exon_id "5ed411a2-93df-4a28-93bf-63e990fa3bb1_ENSG00000099901.12.1";
chr22	/dev/stdin	exon	20106536	20106672	.	+	.	gene_id "5ed411a2-93df-4a28-93bf-63e990fa3bb1_ENSG00000099901.12"; transcript_id "5ed411a2-93df-4a28-93bf-63e990fa3bb1_ENSG00000099901.12"; exon_number "2"; exon_id "5ed411a2-93df-4a28-93bf-63e990fa3bb1_ENSG00000099901.12.2";
chr22	/dev/stdin	CDS	20106536	20106672	.	+	0	gene_id "5ed411a2-93df-4a28-93bf-63e990fa3bb1_ENSG00000099901.12"; transcript_id "5ed411a2-93df-4a28-93bf-63e990fa3bb1_ENSG00000099901.12"; exon_number "2"; exon_id "5ed411a2-93df-4a28-93bf-63e990fa3bb1_ENSG00000099901.12.2";
chr22	/dev/stdin	exon	20109787	20109944	.	+	.	gene_id "5ed411a2-93df-4a28-93bf-63e990fa3bb1_ENSG00000099901.12"; transcript_id "5ed411a2-93df-4a28-93bf-63e990fa3bb1_ENSG00000099901.12"; exon_number "3"; exon_id "5ed411a2-93df-4a28-93bf-63e990fa3bb1_ENSG00000099901.12.3";
chr22	/dev/stdin	CDS	20109787	20109944	.	+	1	gene_id "5ed411a2-93df-4a28-93bf-63e990fa3bb1_ENSG00000099901.12"; transcript_id "5ed411a2-93df-4a28-93bf-63e990fa3bb1_ENSG00000099901.12"; exon_number "3"; exon_id "5ed411a2-93df-4a28-93bf-63e990fa3bb1_ENSG00000099901.12.3";
chr22	/dev/stdin	exon	20112831	20112959	.	+	.	gene_id "5ed411a2-93df-4a28-93bf-63e990fa3bb1_ENSG00000099901.12"; transcript_id "5ed411a2-93df-4a28-93bf-63e990fa3bb1_ENSG00000099901.12"; exon_number "4"; exon_id "5ed411a2-93df-4a28-93bf-63e990fa3bb1_ENSG00000099901.12.4";
chr22	/dev/stdin	CDS	20112831	20112959	.	+	2	gene_id "5ed411a2-93df-4a28-93bf-63e990fa3bb1_ENSG00000099901.12"; transcript_id "5ed411a2-93df-4a28-93bf-63e990fa3bb1_ENSG00000099901.12"; exon_number "4"; exon_id "5ed411a2-93df-4a28-93bf-63e990fa3bb1_ENSG00000099901.12.4";
chr22	/dev/stdin	exon	20114478	20114704	.	+	.	gene_id "5ed411a2-93df-4a28-93bf-63e990fa3bb1_ENSG00000099901.12"; transcript_id "5ed411a2-93df-4a28-93bf-63e990fa3bb1_ENSG00000099901.12"; exon_number "5"; exon_id "5ed411a2-93df-4a28-93bf-63e990fa3bb1_ENSG00000099901.12.5";
chr22	/dev/stdin	CDS	20114478	20114701	.	+	2	gene_id "5ed411a2-93df-4a28-93bf-63e990fa3bb1_ENSG00000099901.12"; transcript_id "5ed411a2-93df-4a28-93bf-63e990fa3bb1_ENSG00000099901.12"; exon_number "5"; exon_id "5ed411a2-93df-4a28-93bf-63e990fa3bb1_ENSG00000099901.12.5";
chr22	/dev/stdin	start_codon	20104948	20104950	.	+	0	gene_id "5ed411a2-93df-4a28-93bf-63e990fa3bb1_ENSG00000099901.12"; transcript_id "5ed411a2-93df-4a28-93bf-63e990fa3bb1_ENSG00000099901.12"; exon_number "1"; exon_id "5ed411a2-93df-4a28-93bf-63e990fa3bb1_ENSG00000099901.12.1";
chr22	/dev/stdin	stop_codon	20114702	20114704	.	+	0	gene_id "5ed411a2-93df-4a28-93bf-63e990fa3bb1_ENSG00000099901.12"; transcript_id "5ed411a2-93df-4a28-93bf-63e990fa3bb1_ENSG00000099901.12"; exon_number "5"; exon_id "5ed411a2-93df-4a28-93bf-63e990fa3bb1_ENSG00000099901.12.5";
chr22	/dev/stdin	transcript	20105048	20114876	.	+	.	gene_id "3ddcbf2b-b7e2-405c-8f20-898c11ddac5b_ENSG00000099901.12"; transcript_id "3ddcbf2b-b7e2-405c-8f20-898c11ddac5b_ENSG00000099901.12";
chr22	/dev/stdin	exon	20105048	20105187	.	+	.	gene_id "3ddcbf2b-b7e2-405c-8f20-898c11ddac5b_ENSG00000099901.12"; transcript_id "3ddcbf2b-b7e2-405c-8f20-898c11ddac5b_ENSG00000099901.12"; exon_number "1"; exon_id "3ddcbf2b-b7e2-405c-8f20-898c11ddac5b_ENSG00000099901.12.1";
chr22	/dev/stdin	CDS	20105048	20105187	.	+	0	gene_id "3ddcbf2b-b7e2-405c-8f20-898c11ddac5b_ENSG00000099901.12"; transcript_id "3ddcbf2b-b7e2-405c-8f20-898c11ddac5b_ENSG00000099901.12"; exon_number "1"; exon_id "3ddcbf2b-b7e2-405c-8f20-898c11ddac5b_ENSG00000099901.12.1";
chr22	/dev/stdin	exon	20106536	20106672	.	+	.	gene_id "3ddcbf2b-b7e2-405c-8f20-898c11ddac5b_ENSG00000099901.12"; transcript_id "3ddcbf2b-b7e2-405c-8f20-898c11ddac5b_ENSG00000099901.12"; exon_number "2"; exon_id "3ddcbf2b-b7e2-405c-8f20-898c11ddac5b_ENSG00000099901.12.2";
chr22	/dev/stdin	CDS	20106536	20106672	.	+	1	gene_id "3ddcbf2b-b7e2-405c-8f20-898c11ddac5b_ENSG00000099901.12"; transcript_id "3ddcbf2b-b7e2-405c-8f20-898c11ddac5b_ENSG00000099901.12"; exon_number "2"; exon_id "3ddcbf2b-b7e2-405c-8f20-898c11ddac5b_ENSG00000099901.12.2";
chr22	/dev/stdin	exon	20112831	20112959	.	+	.	gene_id "3ddcbf2b-b7e2-405c-8f20-898c11ddac5b_ENSG00000099901.12"; transcript_id "3ddcbf2b-b7e2-405c-8f20-898c11ddac5b_ENSG00000099901.12"; exon_number "3"; exon_id "3ddcbf2b-b7e2-405c-8f20-898c11ddac5b_ENSG00000099901.12.3";
chr22	/dev/stdin	CDS	20112831	20112959	.	+	2	gene_id "3ddcbf2b-b7e2-405c-8f20-898c11ddac5b_ENSG00000099901.12"; transcript_id "3ddcbf2b-b7e2-405c-8f20-898c11ddac5b_ENSG00000099901.12"; exon_number "3"; exon_id "3ddcbf2b-b7e2-405c-8f20-898c11ddac5b_ENSG00000099901.12.3";
chr22	/dev/stdin	exon	20113826	20113891	.	+	.	gene_id "3ddcbf2b-b7e2-405c-8f20-898c11ddac5b_ENSG00000099901.12"; transcript_id "3ddcbf2b-b7e2-405c-8f20-898c11ddac5b_ENSG00000099901.12"; exon_number "4"; exon_id "3ddcbf2b-b7e2-405c-8f20-898c11ddac5b_ENSG00000099901.12.4";
chr22	/dev/stdin	CDS	20113826	20113891	.	+	2	gene_id "3ddcbf2b-b7e2-405c-8f20-898c11ddac5b_ENSG00000099901.12"; transcript_id "3ddcbf2b-b7e2-405c-8f20-898c11ddac5b_ENSG00000099901.12"; exon_number "4"; exon_id "3ddcbf2b-b7e2-405c-8f20-898c11ddac5b_ENSG00000099901.12.4";
chr22	/dev/stdin	exon	20114475	20114876	.	+	.	gene_id "3ddcbf2b-b7e2-405c-8f20-898c11ddac5b_ENSG00000099901.12"; transcript_id "3ddcbf2b-b7e2-405c-8f20-898c11ddac5b_ENSG00000099901.12"; exon_number "5"; exon_id "3ddcbf2b-b7e2-405c-8f20-898c11ddac5b_ENSG00000099901.12.5";
chr22	/dev/stdin	CDS	20114475	20114876	.	+	2	gene_id "3ddcbf2b-b7e2-405c-8f20-898c11ddac5b_ENSG00000099901.12"; transcript_id "3ddcbf2b-b7e2-405c-8f20-898c11ddac5b_ENSG00000099901.12"; exon_number "5"; exon_id "3ddcbf2b-b7e2-405c-8f20-898c11ddac5b_ENSG00000099901.12.5";
chr22	/dev/stdin	start_codon	20105048	20105050	.	+	0	gene_id "3ddcbf2b-b7e2-405c-8f20-898c11ddac5b_ENSG00000099901.12"; transcript_id "3ddcbf2b-b7e2-405c-8f20-898c11ddac5b_ENSG00000099901.12"; exon_number "1"; exon_id "3ddcbf2b-b7e2-405c-8f20-898c11ddac5b_ENSG00000099901.12.1";
chr22	/dev/stdin	transcript	20105048	20114704	.	+	.	gene_id "fc39847f-6a34-47fe-a70b-1908c0cced1d_ENSG00000099901.12"; transcript_id "fc39847f-6a34-47fe-a70b-1908c0cced1d_ENSG00000099901.12";
chr22	/dev/stdin	exon	20105048	20105187	.	+	.	gene_id "fc39847f-6a34-47fe-a70b-1908c0cced1d_ENSG00000099901.12"; transcript_id "fc39847f-6a34-47fe-a70b-1908c0cced1d_ENSG00000099901.12"; exon_number "1"; exon_id "fc39847f-6a34-47fe-a70b-1908c0cced1d_ENSG00000099901.12.1";
chr22	/dev/stdin	CDS	20105048	20105187	.	+	0	gene_id "fc39847f-6a34-47fe-a70b-1908c0cced1d_ENSG00000099901.12"; transcript_id "fc39847f-6a34-47fe-a70b-1908c0cced1d_ENSG00000099901.12"; exon_number "1"; exon_id "fc39847f-6a34-47fe-a70b-1908c0cced1d_ENSG00000099901.12.1";
chr22	/dev/stdin	exon	20106536	20106672	.	+	.	gene_id "fc39847f-6a34-47fe-a70b-1908c0cced1d_ENSG00000099901.12"; transcript_id "fc39847f-6a34-47fe-a70b-1908c0cced1d_ENSG00000099901.12"; exon_number "2"; exon_id "fc39847f-6a34-47fe-a70b-1908c0cced1d_ENSG00000099901.12.2";
chr22	/dev/stdin	CDS	20106536	20106672	.	+	1	gene_id "fc39847f-6a34-47fe-a70b-1908c0cced1d_ENSG00000099901.12"; transcript_id "fc39847f-6a34-47fe-a70b-1908c0cced1d_ENSG00000099901.12"; exon_number "2"; exon_id "fc39847f-6a34-47fe-a70b-1908c0cced1d_ENSG00000099901.12.2";
chr22	/dev/stdin	exon	20112831	20112959	.	+	.	gene_id "fc39847f-6a34-47fe-a70b-1908c0cced1d_ENSG00000099901.12"; transcript_id "fc39847f-6a34-47fe-a70b-1908c0cced1d_ENSG00000099901.12"; exon_number "3"; exon_id "fc39847f-6a34-47fe-a70b-1908c0cced1d_ENSG00000099901.12.3";
chr22	/dev/stdin	CDS	20112831	20112959	.	+	2	gene_id "fc39847f-6a34-47fe-a70b-1908c0cced1d_ENSG00000099901.12"; transcript_id "fc39847f-6a34-47fe-a70b-1908c0cced1d_ENSG00000099901.12"; exon_number "3"; exon_id "fc39847f-6a34-47fe-a70b-1908c0cced1d_ENSG00000099901.12.3";
chr22	/dev/stdin	exon	20113826	20113891	.	+	.	gene_id "fc39847f-6a34-47fe-a70b-1908c0cced1d_ENSG00000099901.12"; transcript_id "fc39847f-6a34-47fe-a70b-1908c0cced1d_ENSG00000099901.12"; exon_number "4"; exon_id "fc39847f-6a34-47fe-a70b-1908c0cced1d_ENSG00000099901.12.4";
chr22	/dev/stdin	CDS	20113826	20113891	.	+	2	gene_id "fc39847f-6a34-47fe-a70b-1908c0cced1d_ENSG00000099901.12"; transcript_id "fc39847f-6a34-47fe-a70b-1908c0cced1d_ENSG00000099901.12"; exon_number "4"; exon_id "fc39847f-6a34-47fe-a70b-1908c0cced1d_ENSG00000099901.12.4";
chr22	/dev/stdin	exon	20114478	20114704	.	+	.	gene_id "fc39847f-6a34-47fe-a70b-1908c0cced1d_ENSG00000099901.12"; transcript_id "fc39847f-6a34-47fe-a70b-1908c0cced1d_ENSG00000099901.12"; exon_number "5"; exon_id "fc39847f-6a34-47fe-a70b-1908c0cced1d_ENSG00000099901.12.5";
chr22	/dev/stdin	CDS	20114478	20114701	.	+	2	gene_id "fc39847f-6a34-47fe-a70b-1908c0cced1d_ENSG00000099901.12"; transcript_id "fc39847f-6a34-47fe-a70b-1908c0cced1d_ENSG00000099901.12"; exon_number "5"; exon_id "fc39847f-6a34-47fe-a70b-1908c0cced1d_ENSG00000099901.12.5";
chr22	/dev/stdin	start_codon	20105048	20105050	.	+	0	gene_id "fc39847f-6a34-47fe-a70b-1908c0cced1d_ENSG00000099901.12"; transcript_id "fc39847f-6a34-47fe-a70b-1908c0cced1d_ENSG00000099901.12"; exon_number "1"; exon_id "fc39847f-6a34-47fe-a70b-1908c0cced1d_ENSG00000099901.12.1";
chr22	/dev/stdin	stop_codon	20114702	20114704	.	+	0	gene_id "fc39847f-6a34-47fe-a70b-1908c0cced1d_ENSG00000099901.12"; transcript_id "fc39847f-6a34-47fe-a70b-1908c0cced1d_ENSG00000099901.12"; exon_number "5"; exon_id "fc39847f-6a34-47fe-a70b-1908c0cced1d_ENSG00000099901.12.5";
chr22	/dev/stdin	transcript	20105177	20114704	.	+	.	gene_id "0a129caf-6a9c-42d3-82e8-a45d8f84186e_ENSG00000099901.12"; transcript_id "0a129caf-6a9c-42d3-82e8-a45d8f84186e_ENSG00000099901.12";
chr22	/dev/stdin	exon	20105177	20105435	.	+	.	gene_id "0a129caf-6a9c-42d3-82e8-a45d8f84186e_ENSG00000099901.12"; transcript_id "0a129caf-6a9c-42d3-82e8-a45d8f84186e_ENSG00000099901.12"; exon_number "1"; exon_id "0a129caf-6a9c-42d3-82e8-a45d8f84186e_ENSG00000099901.12.1";
chr22	/dev/stdin	CDS	20105177	20105435	.	+	0	gene_id "0a129caf-6a9c-42d3-82e8-a45d8f84186e_ENSG00000099901.12"; transcript_id "0a129caf-6a9c-42d3-82e8-a45d8f84186e_ENSG00000099901.12"; exon_number "1"; exon_id "0a129caf-6a9c-42d3-82e8-a45d8f84186e_ENSG00000099901.12.1";
chr22	/dev/stdin	exon	20106536	20106672	.	+	.	gene_id "0a129caf-6a9c-42d3-82e8-a45d8f84186e_ENSG00000099901.12"; transcript_id "0a129caf-6a9c-42d3-82e8-a45d8f84186e_ENSG00000099901.12"; exon_number "2"; exon_id "0a129caf-6a9c-42d3-82e8-a45d8f84186e_ENSG00000099901.12.2";
chr22	/dev/stdin	CDS	20106536	20106672	.	+	2	gene_id "0a129caf-6a9c-42d3-82e8-a45d8f84186e_ENSG00000099901.12"; transcript_id "0a129caf-6a9c-42d3-82e8-a45d8f84186e_ENSG00000099901.12"; exon_number "2"; exon_id "0a129caf-6a9c-42d3-82e8-a45d8f84186e_ENSG00000099901.12.2";
chr22	/dev/stdin	exon	20109787	20109944	.	+	.	gene_id "0a129caf-6a9c-42d3-82e8-a45d8f84186e_ENSG00000099901.12"; transcript_id "0a129caf-6a9c-42d3-82e8-a45d8f84186e_ENSG00000099901.12"; exon_number "3"; exon_id "0a129caf-6a9c-42d3-82e8-a45d8f84186e_ENSG00000099901.12.3";
chr22	/dev/stdin	CDS	20109787	20109944	.	+	0	gene_id "0a129caf-6a9c-42d3-82e8-a45d8f84186e_ENSG00000099901.12"; transcript_id "0a129caf-6a9c-42d3-82e8-a45d8f84186e_ENSG00000099901.12"; exon_number "3"; exon_id "0a129caf-6a9c-42d3-82e8-a45d8f84186e_ENSG00000099901.12.3";
chr22	/dev/stdin	exon	20112831	20112959	.	+	.	gene_id "0a129caf-6a9c-42d3-82e8-a45d8f84186e_ENSG00000099901.12"; transcript_id "0a129caf-6a9c-42d3-82e8-a45d8f84186e_ENSG00000099901.12"; exon_number "4"; exon_id "0a129caf-6a9c-42d3-82e8-a45d8f84186e_ENSG00000099901.12.4";
chr22	/dev/stdin	CDS	20112831	20112959	.	+	1	gene_id "0a129caf-6a9c-42d3-82e8-a45d8f84186e_ENSG00000099901.12"; transcript_id "0a129caf-6a9c-42d3-82e8-a45d8f84186e_ENSG00000099901.12"; exon_number "4"; exon_id "0a129caf-6a9c-42d3-82e8-a45d8f84186e_ENSG00000099901.12.4";
chr22	/dev/stdin	exon	20113826	20113891	.	+	.	gene_id "0a129caf-6a9c-42d3-82e8-a45d8f84186e_ENSG00000099901.12"; transcript_id "0a129caf-6a9c-42d3-82e8-a45d8f84186e_ENSG00000099901.12"; exon_number "5"; exon_id "0a129caf-6a9c-42d3-82e8-a45d8f84186e_ENSG00000099901.12.5";
chr22	/dev/stdin	CDS	20113826	20113891	.	+	1	gene_id "0a129caf-6a9c-42d3-82e8-a45d8f84186e_ENSG00000099901.12"; transcript_id "0a129caf-6a9c-42d3-82e8-a45d8f84186e_ENSG00000099901.12"; exon_number "5"; exon_id "0a129caf-6a9c-42d3-82e8-a45d8f84186e_ENSG00000099901.12.5";
chr22	/dev/stdin	exon	20114478	20114704	.	+	.	gene_id "0a129caf-6a9c-42d3-82e8-a45d8f84186e_ENSG00000099901.12"; transcript_id "0a129caf-6a9c-42d3-82e8-a45d8f84186e_ENSG00000099901.12"; exon_number "6"; exon_id "0a129caf-6a9c-42d3-82e8-a45d8f84186e_ENSG00000099901.12.6";
chr22	/dev/stdin	CDS	20114478	20114704	.	+	1	gene_id "0a129caf-6a9c-42d3-82e8-a45d8f84186e_ENSG00000099901.12"; transcript_id "0a129caf-6a9c-42d3-82e8-a45d8f84186e_ENSG00000099901.12"; exon_number "6"; exon_id "0a129caf-6a9c-42d3-82e8-a45d8f84186e_ENSG00000099901.12.6";
chr22	/dev/stdin	start_codon	20105177	20105179	.	+	0	gene_id "0a129caf-6a9c-42d3-82e8-a45d8f84186e_ENSG00000099901.12"; transcript_id "0a129caf-6a9c-42d3-82e8-a45d8f84186e_ENSG00000099901.12"; exon_number "1"; exon_id "0a129caf-6a9c-42d3-82e8-a45d8f84186e_ENSG00000099901.12.1";
chr22	/dev/stdin	transcript	20105306	20114704	.	+	.	gene_id "ENST00000418705.2_ENSG00000099901.12"; transcript_id "ENST00000418705.2_ENSG00000099901.12";
chr22	/dev/stdin	exon	20105306	20105836	.	+	.	gene_id "ENST00000418705.2_ENSG00000099901.12"; transcript_id "ENST00000418705.2_ENSG00000099901.12"; exon_number "1"; exon_id "ENST00000418705.2_ENSG00000099901.12.1";
chr22	/dev/stdin	CDS	20105306	20105836	.	+	0	gene_id "ENST00000418705.2_ENSG00000099901.12"; transcript_id "ENST00000418705.2_ENSG00000099901.12"; exon_number "1"; exon_id "ENST00000418705.2_ENSG00000099901.12.1";
chr22	/dev/stdin	exon	20106536	20106672	.	+	.	gene_id "ENST00000418705.2_ENSG00000099901.12"; transcript_id "ENST00000418705.2_ENSG00000099901.12"; exon_number "2"; exon_id "ENST00000418705.2_ENSG00000099901.12.2";
chr22	/dev/stdin	CDS	20106536	20106672	.	+	0	gene_id "ENST00000418705.2_ENSG00000099901.12"; transcript_id "ENST00000418705.2_ENSG00000099901.12"; exon_number "2"; exon_id "ENST00000418705.2_ENSG00000099901.12.2";
chr22	/dev/stdin	exon	20109787	20109944	.	+	.	gene_id "ENST00000418705.2_ENSG00000099901.12"; transcript_id "ENST00000418705.2_ENSG00000099901.12"; exon_number "3"; exon_id "ENST00000418705.2_ENSG00000099901.12.3";
chr22	/dev/stdin	CDS	20109787	20109944	.	+	1	gene_id "ENST00000418705.2_ENSG00000099901.12"; transcript_id "ENST00000418705.2_ENSG00000099901.12"; exon_number "3"; exon_id "ENST00000418705.2_ENSG00000099901.12.3";
chr22	/dev/stdin	exon	20112831	20112959	.	+	.	gene_id "ENST00000418705.2_ENSG00000099901.12"; transcript_id "ENST00000418705.2_ENSG00000099901.12"; exon_number "4"; exon_id "ENST00000418705.2_ENSG00000099901.12.4";
chr22	/dev/stdin	CDS	20112831	20112959	.	+	2	gene_id "ENST00000418705.2_ENSG00000099901.12"; transcript_id "ENST00000418705.2_ENSG00000099901.12"; exon_number "4"; exon_id "ENST00000418705.2_ENSG00000099901.12.4";
chr22	/dev/stdin	exon	20113826	20113891	.	+	.	gene_id "ENST00000418705.2_ENSG00000099901.12"; transcript_id "ENST00000418705.2_ENSG00000099901.12"; exon_number "5"; exon_id "ENST00000418705.2_ENSG00000099901.12.5";
chr22	/dev/stdin	CDS	20113826	20113891	.	+	2	gene_id "ENST00000418705.2_ENSG00000099901.12"; transcript_id "ENST00000418705.2_ENSG00000099901.12"; exon_number "5"; exon_id "ENST00000418705.2_ENSG00000099901.12.5";
chr22	/dev/stdin	exon	20114478	20114704	.	+	.	gene_id "ENST00000418705.2_ENSG00000099901.12"; transcript_id "ENST00000418705.2_ENSG00000099901.12"; exon_number "6"; exon_id "ENST00000418705.2_ENSG00000099901.12.6";
chr22	/dev/stdin	CDS	20114478	20114701	.	+	2	gene_id "ENST00000418705.2_ENSG00000099901.12"; transcript_id "ENST00000418705.2_ENSG00000099901.12"; exon_number "6"; exon_id "ENST00000418705.2_ENSG00000099901.12.6";
chr22	/dev/stdin	start_codon	20105306	20105308	.	+	0	gene_id "ENST00000418705.2_ENSG00000099901.12"; transcript_id "ENST00000418705.2_ENSG00000099901.12"; exon_number "1"; exon_id "ENST00000418705.2_ENSG00000099901.12.1";
chr22	/dev/stdin	stop_codon	20114702	20114704	.	+	0	gene_id "ENST00000418705.2_ENSG00000099901.12"; transcript_id "ENST00000418705.2_ENSG00000099901.12"; exon_number "6"; exon_id "ENST00000418705.2_ENSG00000099901.12.6";
chr22	/dev/stdin	transcript	20106534	20114876	.	+	.	gene_id "f2d23d83-fc96-40d7-8c97-9b3d38f5a1e8_ENSG00000099901.12"; transcript_id "f2d23d83-fc96-40d7-8c97-9b3d38f5a1e8_ENSG00000099901.12";
chr22	/dev/stdin	exon	20106534	20106672	.	+	.	gene_id "f2d23d83-fc96-40d7-8c97-9b3d38f5a1e8_ENSG00000099901.12"; transcript_id "f2d23d83-fc96-40d7-8c97-9b3d38f5a1e8_ENSG00000099901.12"; exon_number "1"; exon_id "f2d23d83-fc96-40d7-8c97-9b3d38f5a1e8_ENSG00000099901.12.1";
chr22	/dev/stdin	CDS	20106534	20106672	.	+	0	gene_id "f2d23d83-fc96-40d7-8c97-9b3d38f5a1e8_ENSG00000099901.12"; transcript_id "f2d23d83-fc96-40d7-8c97-9b3d38f5a1e8_ENSG00000099901.12"; exon_number "1"; exon_id "f2d23d83-fc96-40d7-8c97-9b3d38f5a1e8_ENSG00000099901.12.1";
chr22	/dev/stdin	exon	20109787	20109944	.	+	.	gene_id "f2d23d83-fc96-40d7-8c97-9b3d38f5a1e8_ENSG00000099901.12"; transcript_id "f2d23d83-fc96-40d7-8c97-9b3d38f5a1e8_ENSG00000099901.12"; exon_number "2"; exon_id "f2d23d83-fc96-40d7-8c97-9b3d38f5a1e8_ENSG00000099901.12.2";
chr22	/dev/stdin	CDS	20109787	20109944	.	+	2	gene_id "f2d23d83-fc96-40d7-8c97-9b3d38f5a1e8_ENSG00000099901.12"; transcript_id "f2d23d83-fc96-40d7-8c97-9b3d38f5a1e8_ENSG00000099901.12"; exon_number "2"; exon_id "f2d23d83-fc96-40d7-8c97-9b3d38f5a1e8_ENSG00000099901.12.2";
chr22	/dev/stdin	exon	20112831	20112959	.	+	.	gene_id "f2d23d83-fc96-40d7-8c97-9b3d38f5a1e8_ENSG00000099901.12"; transcript_id "f2d23d83-fc96-40d7-8c97-9b3d38f5a1e8_ENSG00000099901.12"; exon_number "3"; exon_id "f2d23d83-fc96-40d7-8c97-9b3d38f5a1e8_ENSG00000099901.12.3";
chr22	/dev/stdin	CDS	20112831	20112959	.	+	0	gene_id "f2d23d83-fc96-40d7-8c97-9b3d38f5a1e8_ENSG00000099901.12"; transcript_id "f2d23d83-fc96-40d7-8c97-9b3d38f5a1e8_ENSG00000099901.12"; exon_number "3"; exon_id "f2d23d83-fc96-40d7-8c97-9b3d38f5a1e8_ENSG00000099901.12.3";
chr22	/dev/stdin	exon	20113826	20114876	.	+	.	gene_id "f2d23d83-fc96-40d7-8c97-9b3d38f5a1e8_ENSG00000099901.12"; transcript_id "f2d23d83-fc96-40d7-8c97-9b3d38f5a1e8_ENSG00000099901.12"; exon_number "4"; exon_id "f2d23d83-fc96-40d7-8c97-9b3d38f5a1e8_ENSG00000099901.12.4";
chr22	/dev/stdin	CDS	20113826	20114876	.	+	0	gene_id "f2d23d83-fc96-40d7-8c97-9b3d38f5a1e8_ENSG00000099901.12"; transcript_id "f2d23d83-fc96-40d7-8c97-9b3d38f5a1e8_ENSG00000099901.12"; exon_number "4"; exon_id "f2d23d83-fc96-40d7-8c97-9b3d38f5a1e8_ENSG00000099901.12.4";
chr22	/dev/stdin	start_codon	20106534	20106536	.	+	0	gene_id "f2d23d83-fc96-40d7-8c97-9b3d38f5a1e8_ENSG00000099901.12"; transcript_id "f2d23d83-fc96-40d7-8c97-9b3d38f5a1e8_ENSG00000099901.12"; exon_number "1"; exon_id "f2d23d83-fc96-40d7-8c97-9b3d38f5a1e8_ENSG00000099901.12.1";
chr22	/dev/stdin	transcript	20301800	20307532	.	-	.	gene_id "ENST00000248879.3_ENSG00000128185.5"; transcript_id "ENST00000248879.3_ENSG00000128185.5";
chr22	/dev/stdin	exon	20301800	20302347	.	-	.	gene_id "ENST00000248879.3_ENSG00000128185.5"; transcript_id "ENST00000248879.3_ENSG00000128185.5"; exon_number "1"; exon_id "ENST00000248879.3_ENSG00000128185.5.1";
chr22	/dev/stdin	CDS	20301800	20302347	.	-	0	gene_id "ENST00000248879.3_ENSG00000128185.5"; transcript_id "ENST00000248879.3_ENSG00000128185.5"; exon_number "1"; exon_id "ENST00000248879.3_ENSG00000128185.5.1";
chr22	/dev/stdin	exon	20302859	20302999	.	-	.	gene_id "ENST00000248879.3_ENSG00000128185.5"; transcript_id "ENST00000248879.3_ENSG00000128185.5"; exon_number "2"; exon_id "ENST00000248879.3_ENSG00000128185.5.2";
chr22	/dev/stdin	CDS	20302859	20302999	.	-	0	gene_id "ENST00000248879.3_ENSG00000128185.5"; transcript_id "ENST00000248879.3_ENSG00000128185.5"; exon_number "2"; exon_id "ENST00000248879.3_ENSG00000128185.5.2";
chr22	/dev/stdin	exon	20303642	20303742	.	-	.	gene_id "ENST00000248879.3_ENSG00000128185.5"; transcript_id "ENST00000248879.3_ENSG00000128185.5"; exon_number "3"; exon_id "ENST00000248879.3_ENSG00000128185.5.3";
chr22	/dev/stdin	CDS	20303642	20303742	.	-	2	gene_id "ENST00000248879.3_ENSG00000128185.5"; transcript_id "ENST00000248879.3_ENSG00000128185.5"; exon_number "3"; exon_id "ENST00000248879.3_ENSG00000128185.5.3";
chr22	/dev/stdin	exon	20307162	20307322	.	-	.	gene_id "ENST00000248879.3_ENSG00000128185.5"; transcript_id "ENST00000248879.3_ENSG00000128185.5"; exon_number "4"; exon_id "ENST00000248879.3_ENSG00000128185.5.4";
chr22	/dev/stdin	CDS	20307162	20307322	.	-	1	gene_id "ENST00000248879.3_ENSG00000128185.5"; transcript_id "ENST00000248879.3_ENSG00000128185.5"; exon_number "4"; exon_id "ENST00000248879.3_ENSG00000128185.5.4";
chr22	/dev/stdin	exon	20307402	20307532	.	-	.	gene_id "ENST00000248879.3_ENSG00000128185.5"; transcript_id "ENST00000248879.3_ENSG00000128185.5"; exon_number "5"; exon_id "ENST00000248879.3_ENSG00000128185.5.5";
chr22	/dev/stdin	CDS	20307402	20307532	.	-	0	gene_id "ENST00000248879.3_ENSG00000128185.5"; transcript_id "ENST00000248879.3_ENSG00000128185.5"; exon_number "5"; exon_id "ENST00000248879.3_ENSG00000128185.5.5";
chr22	/dev/stdin	start_codon	20307530	20307532	.	-	0	gene_id "ENST00000248879.3_ENSG00000128185.5"; transcript_id "ENST00000248879.3_ENSG00000128185.5"; exon_number "5"; exon_id "ENST00000248879.3_ENSG00000128185.5.5";
chr22	/dev/stdin	transcript	20301918	20307532	.	-	.	gene_id "ENST00000248879.3-2_ENSG00000128185.5"; transcript_id "ENST00000248879.3-2_ENSG00000128185.5";
chr22	/dev/stdin	exon	20301918	20302347	.	-	.	gene_id "ENST00000248879.3-2_ENSG00000128185.5"; transcript_id "ENST00000248879.3-2_ENSG00000128185.5"; exon_number "1"; exon_id "ENST00000248879.3-2_ENSG00000128185.5.1";
chr22	/dev/stdin	CDS	20301918	20302347	.	-	0	gene_id "ENST00000248879.3-2_ENSG00000128185.5"; transcript_id "ENST00000248879.3-2_ENSG00000128185.5"; exon_number "1"; exon_id "ENST00000248879.3-2_ENSG00000128185.5.1";
chr22	/dev/stdin	exon	20302859	20302999	.	-	.	gene_id "ENST00000248879.3-2_ENSG00000128185.5"; transcript_id "ENST00000248879.3-2_ENSG00000128185.5"; exon_number "2"; exon_id "ENST00000248879.3-2_ENSG00000128185.5.2";
chr22	/dev/stdin	CDS	20302859	20302999	.	-	0	gene_id "ENST00000248879.3-2_ENSG00000128185.5"; transcript_id "ENST00000248879.3-2_ENSG00000128185.5"; exon_number "2"; exon_id "ENST00000248879.3-2_ENSG00000128185.5.2";
chr22	/dev/stdin	exon	20303642	20303742	.	-	.	gene_id "ENST00000248879.3-2_ENSG00000128185.5"; transcript_id "ENST00000248879.3-2_ENSG00000128185.5"; exon_number "3"; exon_id "ENST00000248879.3-2_ENSG00000128185.5.3";
chr22	/dev/stdin	CDS	20303642	20303742	.	-	2	gene_id "ENST00000248879.3-2_ENSG00000128185.5"; transcript_id "ENST00000248879.3-2_ENSG00000128185.5"; exon_number "3"; exon_id "ENST00000248879.3-2_ENSG00000128185.5.3";
chr22	/dev/stdin	exon	20307162	20307322	.	-	.	gene_id "ENST00000248879.3-2_ENSG00000128185.5"; transcript_id "ENST00000248879.3-2_ENSG00000128185.5"; exon_number "4"; exon_id "ENST00000248879.3-2_ENSG00000128185.5.4";
chr22	/dev/stdin	CDS	20307162	20307322	.	-	1	gene_id "ENST00000248879.3-2_ENSG00000128185.5"; transcript_id "ENST00000248879.3-2_ENSG00000128185.5"; exon_number "4"; exon_id "ENST00000248879.3-2_ENSG00000128185.5.4";
chr22	/dev/stdin	exon	20307402	20307532	.	-	.	gene_id "ENST00000248879.3-2_ENSG00000128185.5"; transcript_id "ENST00000248879.3-2_ENSG00000128185.5"; exon_number "5"; exon_id "ENST00000248879.3-2_ENSG00000128185.5.5";
chr22	/dev/stdin	CDS	20307402	20307532	.	-	0	gene_id "ENST00000248879.3-2_ENSG00000128185.5"; transcript_id "ENST00000248879.3-2_ENSG00000128185.5"; exon_number "5"; exon_id "ENST00000248879.3-2_ENSG00000128185.5.5";
chr22	/dev/stdin	start_codon	20307530	20307532	.	-	0	gene_id "ENST00000248879.3-2_ENSG00000128185.5"; transcript_id "ENST00000248879.3-2_ENSG00000128185.5"; exon_number "5"; exon_id "ENST00000248879.3-2_ENSG00000128185.5.5";
chr22	/dev/stdin	transcript	20301800	20307532	.	-	.	gene_id "ENST00000443409.1_ENSG00000128185.5"; transcript_id "ENST00000443409.1_ENSG00000128185.5";
chr22	/dev/stdin	exon	20301800	20302347	.	-	.	gene_id "ENST00000443409.1_ENSG00000128185.5"; transcript_id "ENST00000443409.1_ENSG00000128185.5"; exon_number "1"; exon_id "ENST00000443409.1_ENSG00000128185.5.1";
chr22	/dev/stdin	CDS	20301803	20302347	.	-	2	gene_id "ENST00000443409.1_ENSG00000128185.5"; transcript_id "ENST00000443409.1_ENSG00000128185.5"; exon_number "1"; exon_id "ENST00000443409.1_ENSG00000128185.5.1";
chr22	/dev/stdin	exon	20302859	20302999	.	-	.	gene_id "ENST00000443409.1_ENSG00000128185.5"; transcript_id "ENST00000443409.1_ENSG00000128185.5"; exon_number "2"; exon_id "ENST00000443409.1_ENSG00000128185.5.2";
chr22	/dev/stdin	CDS	20302859	20302999	.	-	2	gene_id "ENST00000443409.1_ENSG00000128185.5"; transcript_id "ENST00000443409.1_ENSG00000128185.5"; exon_number "2"; exon_id "ENST00000443409.1_ENSG00000128185.5.2";
chr22	/dev/stdin	exon	20307162	20307322	.	-	.	gene_id "ENST00000443409.1_ENSG00000128185.5"; transcript_id "ENST00000443409.1_ENSG00000128185.5"; exon_number "3"; exon_id "ENST00000443409.1_ENSG00000128185.5.3";
chr22	/dev/stdin	CDS	20307162	20307322	.	-	1	gene_id "ENST00000443409.1_ENSG00000128185.5"; transcript_id "ENST00000443409.1_ENSG00000128185.5"; exon_number "3"; exon_id "ENST00000443409.1_ENSG00000128185.5.3";
chr22	/dev/stdin	exon	20307402	20307532	.	-	.	gene_id "ENST00000443409.1_ENSG00000128185.5"; transcript_id "ENST00000443409.1_ENSG00000128185.5"; exon_number "4"; exon_id "ENST00000443409.1_ENSG00000128185.5.4";
chr22	/dev/stdin	CDS	20307402	20307532	.	-	0	gene_id "ENST00000443409.1_ENSG00000128185.5"; transcript_id "ENST00000443409.1_ENSG00000128185.5"; exon_number "4"; exon_id "ENST00000443409.1_ENSG00000128185.5.4";
chr22	/dev/stdin	start_codon	20307530	20307532	.	-	0	gene_id "ENST00000443409.1_ENSG00000128185.5"; transcript_id "ENST00000443409.1_ENSG00000128185.5"; exon_number "4"; exon_id "ENST00000443409.1_ENSG00000128185.5.4";
chr22	/dev/stdin	stop_codon	20301800	20301802	.	-	0	gene_id "ENST00000443409.1_ENSG00000128185.5"; transcript_id "ENST00000443409.1_ENSG00000128185.5"; exon_number "1"; exon_id "ENST00000443409.1_ENSG00000128185.5.1";
chr22	/dev/stdin	transcript	20301800	20307532	.	-	.	gene_id "d724cf61-168f-4161-ac5e-6821691ba440_ENSG00000128185.5"; transcript_id "d724cf61-168f-4161-ac5e-6821691ba440_ENSG00000128185.5";
chr22	/dev/stdin	exon	20301800	20302347	.	-	.	gene_id "d724cf61-168f-4161-ac5e-6821691ba440_ENSG00000128185.5"; transcript_id "d724cf61-168f-4161-ac5e-6821691ba440_ENSG00000128185.5"; exon_number "1"; exon_id "d724cf61-168f-4161-ac5e-6821691ba440_ENSG00000128185.5.1";
chr22	/dev/stdin	CDS	20301800	20302347	.	-	0	gene_id "d724cf61-168f-4161-ac5e-6821691ba440_ENSG00000128185.5"; transcript_id "d724cf61-168f-4161-ac5e-6821691ba440_ENSG00000128185.5"; exon_number "1"; exon_id "d724cf61-168f-4161-ac5e-6821691ba440_ENSG00000128185.5.1";
chr22	/dev/stdin	exon	20302859	20303043	.	-	.	gene_id "d724cf61-168f-4161-ac5e-6821691ba440_ENSG00000128185.5"; transcript_id "d724cf61-168f-4161-ac5e-6821691ba440_ENSG00000128185.5"; exon_number "2"; exon_id "d724cf61-168f-4161-ac5e-6821691ba440_ENSG00000128185.5.2";
chr22	/dev/stdin	CDS	20302859	20303043	.	-	2	gene_id "d724cf61-168f-4161-ac5e-6821691ba440_ENSG00000128185.5"; transcript_id "d724cf61-168f-4161-ac5e-6821691ba440_ENSG00000128185.5"; exon_number "2"; exon_id "d724cf61-168f-4161-ac5e-6821691ba440_ENSG00000128185.5.2";
chr22	/dev/stdin	exon	20307162	20307322	.	-	.	gene_id "d724cf61-168f-4161-ac5e-6821691ba440_ENSG00000128185.5"; transcript_id "d724cf61-168f-4161-ac5e-6821691ba440_ENSG00000128185.5"; exon_number "3"; exon_id "d724cf61-168f-4161-ac5e-6821691ba440_ENSG00000128185.5.3";
chr22	/dev/stdin	CDS	20307162	20307322	.	-	1	gene_id "d724cf61-168f-4161-ac5e-6821691ba440_ENSG00000128185.5"; transcript_id "d724cf61-168f-4161-ac5e-6821691ba440_ENSG00000128185.5"; exon_number "3"; exon_id "d724cf61-168f-4161-ac5e-6821691ba440_ENSG00000128185.5.3";
chr22	/dev/stdin	exon	20307402	20307532	.	-	.	gene_id "d724cf61-168f-4161-ac5e-6821691ba440_ENSG00000128185.5"; transcript_id "d724cf61-168f-4161-ac5e-6821691ba440_ENSG00000128185.5"; exon_number "4"; exon_id "d724cf61-168f-4161-ac5e-6821691ba440_ENSG00000128185.5.4";
chr22	/dev/stdin	CDS	20307402	20307532	.	-	0	gene_id "d724cf61-168f-4161-ac5e-6821691ba440_ENSG00000128185.5"; transcript_id "d724cf61-168f-4161-ac5e-6821691ba440_ENSG00000128185.5"; exon_number "4"; exon_id "d724cf61-168f-4161-ac5e-6821691ba440_ENSG00000128185.5.4";
chr22	/dev/stdin	start_codon	20307530	20307532	.	-	0	gene_id "d724cf61-168f-4161-ac5e-6821691ba440_ENSG00000128185.5"; transcript_id "d724cf61-168f-4161-ac5e-6821691ba440_ENSG00000128185.5"; exon_number "4"; exon_id "d724cf61-168f-4161-ac5e-6821691ba440_ENSG00000128185.5.4";
chr22	/dev/stdin	transcript	20301800	20307532	.	-	.	gene_id "ae8c875a-2b7d-44e9-a0d2-defa9e10f43a_ENSG00000128185.5"; transcript_id "ae8c875a-2b7d-44e9-a0d2-defa9e10f43a_ENSG00000128185.5";
chr22	/dev/stdin	exon	20301800	20302347	.	-	.	gene_id "ae8c875a-2b7d-44e9-a0d2-defa9e10f43a_ENSG00000128185.5"; transcript_id "ae8c875a-2b7d-44e9-a0d2-defa9e10f43a_ENSG00000128185.5"; exon_number "1"; exon_id "ae8c875a-2b7d-44e9-a0d2-defa9e10f43a_ENSG00000128185.5.1";
chr22	/dev/stdin	CDS	20301800	20302347	.	-	1	gene_id "ae8c875a-2b7d-44e9-a0d2-defa9e10f43a_ENSG00000128185.5"; transcript_id "ae8c875a-2b7d-44e9-a0d2-defa9e10f43a_ENSG00000128185.5"; exon_number "1"; exon_id "ae8c875a-2b7d-44e9-a0d2-defa9e10f43a_ENSG00000128185.5.1";
chr22	/dev/stdin	exon	20302859	20302999	.	-	.	gene_id "ae8c875a-2b7d-44e9-a0d2-defa9e10f43a_ENSG00000128185.5"; transcript_id "ae8c875a-2b7d-44e9-a0d2-defa9e10f43a_ENSG00000128185.5"; exon_number "2"; exon_id "ae8c875a-2b7d-44e9-a0d2-defa9e10f43a_ENSG00000128185.5.2";
chr22	/dev/stdin	CDS	20302859	20302999	.	-	1	gene_id "ae8c875a-2b7d-44e9-a0d2-defa9e10f43a_ENSG00000128185.5"; transcript_id "ae8c875a-2b7d-44e9-a0d2-defa9e10f43a_ENSG00000128185.5"; exon_number "2"; exon_id "ae8c875a-2b7d-44e9-a0d2-defa9e10f43a_ENSG00000128185.5.2";
chr22	/dev/stdin	exon	20303642	20303742	.	-	.	gene_id "ae8c875a-2b7d-44e9-a0d2-defa9e10f43a_ENSG00000128185.5"; transcript_id "ae8c875a-2b7d-44e9-a0d2-defa9e10f43a_ENSG00000128185.5"; exon_number "3"; exon_id "ae8c875a-2b7d-44e9-a0d2-defa9e10f43a_ENSG00000128185.5.3";
chr22	/dev/stdin	CDS	20303642	20303742	.	-	0	gene_id "ae8c875a-2b7d-44e9-a0d2-defa9e10f43a_ENSG00000128185.5"; transcript_id "ae8c875a-2b7d-44e9-a0d2-defa9e10f43a_ENSG00000128185.5"; exon_number "3"; exon_id "ae8c875a-2b7d-44e9-a0d2-defa9e10f43a_ENSG00000128185.5.3";
chr22	/dev/stdin	exon	20307162	20307309	.	-	.	gene_id "ae8c875a-2b7d-44e9-a0d2-defa9e10f43a_ENSG00000128185.5"; transcript_id "ae8c875a-2b7d-44e9-a0d2-defa9e10f43a_ENSG00000128185.5"; exon_number "4"; exon_id "ae8c875a-2b7d-44e9-a0d2-defa9e10f43a_ENSG00000128185.5.4";
chr22	/dev/stdin	CDS	20307162	20307309	.	-	1	gene_id "ae8c875a-2b7d-44e9-a0d2-defa9e10f43a_ENSG00000128185.5"; transcript_id "ae8c875a-2b7d-44e9-a0d2-defa9e10f43a_ENSG00000128185.5"; exon_number "4"; exon_id "ae8c875a-2b7d-44e9-a0d2-defa9e10f43a_ENSG00000128185.5.4";
chr22	/dev/stdin	exon	20307402	20307532	.	-	.	gene_id "ae8c875a-2b7d-44e9-a0d2-defa9e10f43a_ENSG00000128185.5"; transcript_id "ae8c875a-2b7d-44e9-a0d2-defa9e10f43a_ENSG00000128185.5"; exon_number "5"; exon_id "ae8c875a-2b7d-44e9-a0d2-defa9e10f43a_ENSG00000128185.5.5";
chr22	/dev/stdin	CDS	20307402	20307532	.	-	0	gene_id "ae8c875a-2b7d-44e9-a0d2-defa9e10f43a_ENSG00000128185.5"; transcript_id "ae8c875a-2b7d-44e9-a0d2-defa9e10f43a_ENSG00000128185.5"; exon_number "5"; exon_id "ae8c875a-2b7d-44e9-a0d2-defa9e10f43a_ENSG00000128185.5.5";
chr22	/dev/stdin	start_codon	20307530	20307532	.	-	0	gene_id "ae8c875a-2b7d-44e9-a0d2-defa9e10f43a_ENSG00000128185.5"; transcript_id "ae8c875a-2b7d-44e9-a0d2-defa9e10f43a_ENSG00000128185.5"; exon_number "5"; exon_id "ae8c875a-2b7d-44e9-a0d2-defa9e10f43a_ENSG00000128185.5.5";
chr22	/dev/stdin	transcript	20301800	20307532	.	-	.	gene_id "a73e9d67-f134-4bbb-84bc-9e770762a2ab_ENSG00000128185.5"; transcript_id "a73e9d67-f134-4bbb-84bc-9e770762a2ab_ENSG00000128185.5";
chr22	/dev/stdin	exon	20301800	20302347	.	-	.	gene_id "a73e9d67-f134-4bbb-84bc-9e770762a2ab_ENSG00000128185.5"; transcript_id "a73e9d67-f134-4bbb-84bc-9e770762a2ab_ENSG00000128185.5"; exon_number "1"; exon_id "a73e9d67-f134-4bbb-84bc-9e770762a2ab_ENSG00000128185.5.1";
chr22	/dev/stdin	CDS	20301800	20302347	.	-	1	gene_id "a73e9d67-f134-4bbb-84bc-9e770762a2ab_ENSG00000128185.5"; transcript_id "a73e9d67-f134-4bbb-84bc-9e770762a2ab_ENSG00000128185.5"; exon_number "1"; exon_id "a73e9d67-f134-4bbb-84bc-9e770762a2ab_ENSG00000128185.5.1";
chr22	/dev/stdin	exon	20302859	20303043	.	-	.	gene_id "a73e9d67-f134-4bbb-84bc-9e770762a2ab_ENSG00000128185.5"; transcript_id "a73e9d67-f134-4bbb-84bc-9e770762a2ab_ENSG00000128185.5"; exon_number "2"; exon_id "a73e9d67-f134-4bbb-84bc-9e770762a2ab_ENSG00000128185.5.2";
chr22	/dev/stdin	CDS	20302859	20303043	.	-	0	gene_id "a73e9d67-f134-4bbb-84bc-9e770762a2ab_ENSG00000128185.5"; transcript_id "a73e9d67-f134-4bbb-84bc-9e770762a2ab_ENSG00000128185.5"; exon_number "2"; exon_id "a73e9d67-f134-4bbb-84bc-9e770762a2ab_ENSG00000128185.5.2";
chr22	/dev/stdin	exon	20303642	20303742	.	-	.	gene_id "a73e9d67-f134-4bbb-84bc-9e770762a2ab_ENSG00000128185.5"; transcript_id "a73e9d67-f134-4bbb-84bc-9e770762a2ab_ENSG00000128185.5"; exon_number "3"; exon_id "a73e9d67-f134-4bbb-84bc-9e770762a2ab_ENSG00000128185.5.3";
chr22	/dev/stdin	CDS	20303642	20303742	.	-	2	gene_id "a73e9d67-f134-4bbb-84bc-9e770762a2ab_ENSG00000128185.5"; transcript_id "a73e9d67-f134-4bbb-84bc-9e770762a2ab_ENSG00000128185.5"; exon_number "3"; exon_id "a73e9d67-f134-4bbb-84bc-9e770762a2ab_ENSG00000128185.5.3";
chr22	/dev/stdin	exon	20307162	20307322	.	-	.	gene_id "a73e9d67-f134-4bbb-84bc-9e770762a2ab_ENSG00000128185.5"; transcript_id "a73e9d67-f134-4bbb-84bc-9e770762a2ab_ENSG00000128185.5"; exon_number "4"; exon_id "a73e9d67-f134-4bbb-84bc-9e770762a2ab_ENSG00000128185.5.4";
chr22	/dev/stdin	CDS	20307162	20307322	.	-	1	gene_id "a73e9d67-f134-4bbb-84bc-9e770762a2ab_ENSG00000128185.5"; transcript_id "a73e9d67-f134-4bbb-84bc-9e770762a2ab_ENSG00000128185.5"; exon_number "4"; exon_id "a73e9d67-f134-4bbb-84bc-9e770762a2ab_ENSG00000128185.5.4";
chr22	/dev/stdin	exon	20307402	20307532	.	-	.	gene_id "a73e9d67-f134-4bbb-84bc-9e770762a2ab_ENSG00000128185.5"; transcript_id "a73e9d67-f134-4bbb-84bc-9e770762a2ab_ENSG00000128185.5"; exon_number "5"; exon_id "a73e9d67-f134-4bbb-84bc-9e770762a2ab_ENSG00000128185.5.5";
chr22	/dev/stdin	CDS	20307402	20307532	.	-	0	gene_id "a73e9d67-f134-4bbb-84bc-9e770762a2ab_ENSG00000128185.5"; transcript_id "a73e9d67-f134-4bbb-84bc-9e770762a2ab_ENSG00000128185.5"; exon_number "5"; exon_id "a73e9d67-f134-4bbb-84bc-9e770762a2ab_ENSG00000128185.5.5";
chr22	/dev/stdin	start_codon	20307530	20307532	.	-	0	gene_id "a73e9d67-f134-4bbb-84bc-9e770762a2ab_ENSG00000128185.5"; transcript_id "a73e9d67-f134-4bbb-84bc-9e770762a2ab_ENSG00000128185.5"; exon_number "5"; exon_id "a73e9d67-f134-4bbb-84bc-9e770762a2ab_ENSG00000128185.5.5";
chr22	/dev/stdin	transcript	20301918	20307532	.	-	.	gene_id "f07f5e50-c7ab-4721-847d-de95a3c17b0c_ENSG00000128185.5"; transcript_id "f07f5e50-c7ab-4721-847d-de95a3c17b0c_ENSG00000128185.5";
chr22	/dev/stdin	exon	20301918	20302999	.	-	.	gene_id "f07f5e50-c7ab-4721-847d-de95a3c17b0c_ENSG00000128185.5"; transcript_id "f07f5e50-c7ab-4721-847d-de95a3c17b0c_ENSG00000128185.5"; exon_number "1"; exon_id "f07f5e50-c7ab-4721-847d-de95a3c17b0c_ENSG00000128185.5.1";
chr22	/dev/stdin	CDS	20301918	20302999	.	-	1	gene_id "f07f5e50-c7ab-4721-847d-de95a3c17b0c_ENSG00000128185.5"; transcript_id "f07f5e50-c7ab-4721-847d-de95a3c17b0c_ENSG00000128185.5"; exon_number "1"; exon_id "f07f5e50-c7ab-4721-847d-de95a3c17b0c_ENSG00000128185.5.1";
chr22	/dev/stdin	exon	20303642	20303742	.	-	.	gene_id "f07f5e50-c7ab-4721-847d-de95a3c17b0c_ENSG00000128185.5"; transcript_id "f07f5e50-c7ab-4721-847d-de95a3c17b0c_ENSG00000128185.5"; exon_number "2"; exon_id "f07f5e50-c7ab-4721-847d-de95a3c17b0c_ENSG00000128185.5.2";
chr22	/dev/stdin	CDS	20303642	20303742	.	-	0	gene_id "f07f5e50-c7ab-4721-847d-de95a3c17b0c_ENSG00000128185.5"; transcript_id "f07f5e50-c7ab-4721-847d-de95a3c17b0c_ENSG00000128185.5"; exon_number "2"; exon_id "f07f5e50-c7ab-4721-847d-de95a3c17b0c_ENSG00000128185.5.2";
chr22	/dev/stdin	exon	20307162	20307309	.	-	.	gene_id "f07f5e50-c7ab-4721-847d-de95a3c17b0c_ENSG00000128185.5"; transcript_id "f07f5e50-c7ab-4721-847d-de95a3c17b0c_ENSG00000128185.5"; exon_number "3"; exon_id "f07f5e50-c7ab-4721-847d-de95a3c17b0c_ENSG00000128185.5.3";
chr22	/dev/stdin	CDS	20307162	20307309	.	-	1	gene_id "f07f5e50-c7ab-4721-847d-de95a3c17b0c_ENSG00000128185.5"; transcript_id "f07f5e50-c7ab-4721-847d-de95a3c17b0c_ENSG00000128185.5"; exon_number "3"; exon_id "f07f5e50-c7ab-4721-847d-de95a3c17b0c_ENSG00000128185.5.3";
chr22	/dev/stdin	exon	20307402	20307532	.	-	.	gene_id "f07f5e50-c7ab-4721-847d-de95a3c17b0c_ENSG00000128185.5"; transcript_id "f07f5e50-c7ab-4721-847d-de95a3c17b0c_ENSG00000128185.5"; exon_number "4"; exon_id "f07f5e50-c7ab-4721-847d-de95a3c17b0c_ENSG00000128185.5.4";
chr22	/dev/stdin	CDS	20307402	20307532	.	-	0	gene_id "f07f5e50-c7ab-4721-847d-de95a3c17b0c_ENSG00000128185.5"; transcript_id "f07f5e50-c7ab-4721-847d-de95a3c17b0c_ENSG00000128185.5"; exon_number "4"; exon_id "f07f5e50-c7ab-4721-847d-de95a3c17b0c_ENSG00000128185.5.4";
chr22	/dev/stdin	start_codon	20307530	20307532	.	-	0	gene_id "f07f5e50-c7ab-4721-847d-de95a3c17b0c_ENSG00000128185.5"; transcript_id "f07f5e50-c7ab-4721-847d-de95a3c17b0c_ENSG00000128185.5"; exon_number "4"; exon_id "f07f5e50-c7ab-4721-847d-de95a3c17b0c_ENSG00000128185.5.4";
chr22	/dev/stdin	transcript	20379277	20380438	.	+	.	gene_id "b16fe598-3edf-4e0d-8504-4d3dd90fd889_ENSG00000206176.5"; transcript_id "b16fe598-3edf-4e0d-8504-4d3dd90fd889_ENSG00000206176.5";
chr22	/dev/stdin	exon	20379277	20379364	.	+	.	gene_id "b16fe598-3edf-4e0d-8504-4d3dd90fd889_ENSG00000206176.5"; transcript_id "b16fe598-3edf-4e0d-8504-4d3dd90fd889_ENSG00000206176.5"; exon_number "1"; exon_id "b16fe598-3edf-4e0d-8504-4d3dd90fd889_ENSG00000206176.5.1";
chr22	/dev/stdin	CDS	20379277	20379364	.	+	0	gene_id "b16fe598-3edf-4e0d-8504-4d3dd90fd889_ENSG00000206176.5"; transcript_id "b16fe598-3edf-4e0d-8504-4d3dd90fd889_ENSG00000206176.5"; exon_number "1"; exon_id "b16fe598-3edf-4e0d-8504-4d3dd90fd889_ENSG00000206176.5.1";
chr22	/dev/stdin	exon	20379473	20379591	.	+	.	gene_id "b16fe598-3edf-4e0d-8504-4d3dd90fd889_ENSG00000206176.5"; transcript_id "b16fe598-3edf-4e0d-8504-4d3dd90fd889_ENSG00000206176.5"; exon_number "2"; exon_id "b16fe598-3edf-4e0d-8504-4d3dd90fd889_ENSG00000206176.5.2";
chr22	/dev/stdin	CDS	20379473	20379591	.	+	2	gene_id "b16fe598-3edf-4e0d-8504-4d3dd90fd889_ENSG00000206176.5"; transcript_id "b16fe598-3edf-4e0d-8504-4d3dd90fd889_ENSG00000206176.5"; exon_number "2"; exon_id "b16fe598-3edf-4e0d-8504-4d3dd90fd889_ENSG00000206176.5.2";
chr22	/dev/stdin	exon	20379803	20379875	.	+	.	gene_id "b16fe598-3edf-4e0d-8504-4d3dd90fd889_ENSG00000206176.5"; transcript_id "b16fe598-3edf-4e0d-8504-4d3dd90fd889_ENSG00000206176.5"; exon_number "3"; exon_id "b16fe598-3edf-4e0d-8504-4d3dd90fd889_ENSG00000206176.5.3";
chr22	/dev/stdin	CDS	20379803	20379875	.	+	0	gene_id "b16fe598-3edf-4e0d-8504-4d3dd90fd889_ENSG00000206176.5"; transcript_id "b16fe598-3edf-4e0d-8504-4d3dd90fd889_ENSG00000206176.5"; exon_number "3"; exon_id "b16fe598-3edf-4e0d-8504-4d3dd90fd889_ENSG00000206176.5.3";
chr22	/dev/stdin	exon	20380023	20380063	.	+	.	gene_id "b16fe598-3edf-4e0d-8504-4d3dd90fd889_ENSG00000206176.5"; transcript_id "b16fe598-3edf-4e0d-8504-4d3dd90fd889_ENSG00000206176.5"; exon_number "4"; exon_id "b16fe598-3edf-4e0d-8504-4d3dd90fd889_ENSG00000206176.5.4";
chr22	/dev/stdin	CDS	20380023	20380063	.	+	2	gene_id "b16fe598-3edf-4e0d-8504-4d3dd90fd889_ENSG00000206176.5"; transcript_id "b16fe598-3edf-4e0d-8504-4d3dd90fd889_ENSG00000206176.5"; exon_number "4"; exon_id "b16fe598-3edf-4e0d-8504-4d3dd90fd889_ENSG00000206176.5.4";
chr22	/dev/stdin	exon	20380122	20380438	.	+	.	gene_id "b16fe598-3edf-4e0d-8504-4d3dd90fd889_ENSG00000206176.5"; transcript_id "b16fe598-3edf-4e0d-8504-4d3dd90fd889_ENSG00000206176.5"; exon_number "5"; exon_id "b16fe598-3edf-4e0d-8504-4d3dd90fd889_ENSG00000206176.5.5";
chr22	/dev/stdin	CDS	20380122	20380438	.	+	0	gene_id "b16fe598-3edf-4e0d-8504-4d3dd90fd889_ENSG00000206176.5"; transcript_id "b16fe598-3edf-4e0d-8504-4d3dd90fd889_ENSG00000206176.5"; exon_number "5"; exon_id "b16fe598-3edf-4e0d-8504-4d3dd90fd889_ENSG00000206176.5.5";
chr22	/dev/stdin	start_codon	20379277	20379279	.	+	0	gene_id "b16fe598-3edf-4e0d-8504-4d3dd90fd889_ENSG00000206176.5"; transcript_id "b16fe598-3edf-4e0d-8504-4d3dd90fd889_ENSG00000206176.5"; exon_number "1"; exon_id "b16fe598-3edf-4e0d-8504-4d3dd90fd889_ENSG00000206176.5.1";
chr22	/dev/stdin	transcript	20754927	20762745	.	+	.	gene_id "569e2985-5f8a-4e42-af06-76a6e530e522_ENSG00000185252.13"; transcript_id "569e2985-5f8a-4e42-af06-76a6e530e522_ENSG00000185252.13";
chr22	/dev/stdin	exon	20754927	20755048	.	+	.	gene_id "569e2985-5f8a-4e42-af06-76a6e530e522_ENSG00000185252.13"; transcript_id "569e2985-5f8a-4e42-af06-76a6e530e522_ENSG00000185252.13"; exon_number "1"; exon_id "569e2985-5f8a-4e42-af06-76a6e530e522_ENSG00000185252.13.1";
chr22	/dev/stdin	CDS	20754927	20755048	.	+	0	gene_id "569e2985-5f8a-4e42-af06-76a6e530e522_ENSG00000185252.13"; transcript_id "569e2985-5f8a-4e42-af06-76a6e530e522_ENSG00000185252.13"; exon_number "1"; exon_id "569e2985-5f8a-4e42-af06-76a6e530e522_ENSG00000185252.13.1";
chr22	/dev/stdin	exon	20755567	20755662	.	+	.	gene_id "569e2985-5f8a-4e42-af06-76a6e530e522_ENSG00000185252.13"; transcript_id "569e2985-5f8a-4e42-af06-76a6e530e522_ENSG00000185252.13"; exon_number "2"; exon_id "569e2985-5f8a-4e42-af06-76a6e530e522_ENSG00000185252.13.2";
chr22	/dev/stdin	CDS	20755567	20755662	.	+	1	gene_id "569e2985-5f8a-4e42-af06-76a6e530e522_ENSG00000185252.13"; transcript_id "569e2985-5f8a-4e42-af06-76a6e530e522_ENSG00000185252.13"; exon_number "2"; exon_id "569e2985-5f8a-4e42-af06-76a6e530e522_ENSG00000185252.13.2";
chr22	/dev/stdin	exon	20759667	20762745	.	+	.	gene_id "569e2985-5f8a-4e42-af06-76a6e530e522_ENSG00000185252.13"; transcript_id "569e2985-5f8a-4e42-af06-76a6e530e522_ENSG00000185252.13"; exon_number "3"; exon_id "569e2985-5f8a-4e42-af06-76a6e530e522_ENSG00000185252.13.3";
chr22	/dev/stdin	CDS	20759667	20762742	.	+	1	gene_id "569e2985-5f8a-4e42-af06-76a6e530e522_ENSG00000185252.13"; transcript_id "569e2985-5f8a-4e42-af06-76a6e530e522_ENSG00000185252.13"; exon_number "3"; exon_id "569e2985-5f8a-4e42-af06-76a6e530e522_ENSG00000185252.13.3";
chr22	/dev/stdin	start_codon	20754927	20754929	.	+	0	gene_id "569e2985-5f8a-4e42-af06-76a6e530e522_ENSG00000185252.13"; transcript_id "569e2985-5f8a-4e42-af06-76a6e530e522_ENSG00000185252.13"; exon_number "1"; exon_id "569e2985-5f8a-4e42-af06-76a6e530e522_ENSG00000185252.13.1";
chr22	/dev/stdin	stop_codon	20762743	20762745	.	+	0	gene_id "569e2985-5f8a-4e42-af06-76a6e530e522_ENSG00000185252.13"; transcript_id "569e2985-5f8a-4e42-af06-76a6e530e522_ENSG00000185252.13"; exon_number "3"; exon_id "569e2985-5f8a-4e42-af06-76a6e530e522_ENSG00000185252.13.3";
chr22	/dev/stdin	transcript	20795807	20850079	.	-	.	gene_id "ENST00000328879.4_ENSG00000099910.12"; transcript_id "ENST00000328879.4_ENSG00000099910.12";
chr22	/dev/stdin	exon	20795807	20796725	.	-	.	gene_id "ENST00000328879.4_ENSG00000099910.12"; transcript_id "ENST00000328879.4_ENSG00000099910.12"; exon_number "1"; exon_id "ENST00000328879.4_ENSG00000099910.12.1";
chr22	/dev/stdin	CDS	20795807	20796725	.	-	0	gene_id "ENST00000328879.4_ENSG00000099910.12"; transcript_id "ENST00000328879.4_ENSG00000099910.12"; exon_number "1"; exon_id "ENST00000328879.4_ENSG00000099910.12.1";
chr22	/dev/stdin	exon	20800730	20800963	.	-	.	gene_id "ENST00000328879.4_ENSG00000099910.12"; transcript_id "ENST00000328879.4_ENSG00000099910.12"; exon_number "2"; exon_id "ENST00000328879.4_ENSG00000099910.12.2";
chr22	/dev/stdin	CDS	20800730	20800963	.	-	0	gene_id "ENST00000328879.4_ENSG00000099910.12"; transcript_id "ENST00000328879.4_ENSG00000099910.12"; exon_number "2"; exon_id "ENST00000328879.4_ENSG00000099910.12.2";
chr22	/dev/stdin	exon	20812095	20812287	.	-	.	gene_id "ENST00000328879.4_ENSG00000099910.12"; transcript_id "ENST00000328879.4_ENSG00000099910.12"; exon_number "3"; exon_id "ENST00000328879.4_ENSG00000099910.12.3";
chr22	/dev/stdin	CDS	20812095	20812287	.	-	1	gene_id "ENST00000328879.4_ENSG00000099910.12"; transcript_id "ENST00000328879.4_ENSG00000099910.12"; exon_number "3"; exon_id "ENST00000328879.4_ENSG00000099910.12.3";
chr22	/dev/stdin	exon	20819145	20819863	.	-	.	gene_id "ENST00000328879.4_ENSG00000099910.12"; transcript_id "ENST00000328879.4_ENSG00000099910.12"; exon_number "4"; exon_id "ENST00000328879.4_ENSG00000099910.12.4";
chr22	/dev/stdin	CDS	20819145	20819863	.	-	0	gene_id "ENST00000328879.4_ENSG00000099910.12"; transcript_id "ENST00000328879.4_ENSG00000099910.12"; exon_number "4"; exon_id "ENST00000328879.4_ENSG00000099910.12.4";
chr22	/dev/stdin	exon	20825637	20825802	.	-	.	gene_id "ENST00000328879.4_ENSG00000099910.12"; transcript_id "ENST00000328879.4_ENSG00000099910.12"; exon_number "5"; exon_id "ENST00000328879.4_ENSG00000099910.12.5";
chr22	/dev/stdin	CDS	20825637	20825802	.	-	1	gene_id "ENST00000328879.4_ENSG00000099910.12"; transcript_id "ENST00000328879.4_ENSG00000099910.12"; exon_number "5"; exon_id "ENST00000328879.4_ENSG00000099910.12.5";
chr22	/dev/stdin	exon	20843272	20843531	.	-	.	gene_id "ENST00000328879.4_ENSG00000099910.12"; transcript_id "ENST00000328879.4_ENSG00000099910.12"; exon_number "6"; exon_id "ENST00000328879.4_ENSG00000099910.12.6";
chr22	/dev/stdin	CDS	20843272	20843531	.	-	0	gene_id "ENST00000328879.4_ENSG00000099910.12"; transcript_id "ENST00000328879.4_ENSG00000099910.12"; exon_number "6"; exon_id "ENST00000328879.4_ENSG00000099910.12.6";
chr22	/dev/stdin	exon	20850047	20850079	.	-	.	gene_id "ENST00000328879.4_ENSG00000099910.12"; transcript_id "ENST00000328879.4_ENSG00000099910.12"; exon_number "7"; exon_id "ENST00000328879.4_ENSG00000099910.12.7";
chr22	/dev/stdin	CDS	20850047	20850079	.	-	0	gene_id "ENST00000328879.4_ENSG00000099910.12"; transcript_id "ENST00000328879.4_ENSG00000099910.12"; exon_number "7"; exon_id "ENST00000328879.4_ENSG00000099910.12.7";
chr22	/dev/stdin	start_codon	20850077	20850079	.	-	0	gene_id "ENST00000328879.4_ENSG00000099910.12"; transcript_id "ENST00000328879.4_ENSG00000099910.12"; exon_number "7"; exon_id "ENST00000328879.4_ENSG00000099910.12.7";
chr22	/dev/stdin	transcript	20861829	20941904	.	+	.	gene_id "331704ad-f97e-4dfc-bfaa-9fd449e6061c_ENSG00000099917.13"; transcript_id "331704ad-f97e-4dfc-bfaa-9fd449e6061c_ENSG00000099917.13";
chr22	/dev/stdin	exon	20861829	20862033	.	+	.	gene_id "331704ad-f97e-4dfc-bfaa-9fd449e6061c_ENSG00000099917.13"; transcript_id "331704ad-f97e-4dfc-bfaa-9fd449e6061c_ENSG00000099917.13"; exon_number "1"; exon_id "331704ad-f97e-4dfc-bfaa-9fd449e6061c_ENSG00000099917.13.1";
chr22	/dev/stdin	CDS	20861829	20862033	.	+	0	gene_id "331704ad-f97e-4dfc-bfaa-9fd449e6061c_ENSG00000099917.13"; transcript_id "331704ad-f97e-4dfc-bfaa-9fd449e6061c_ENSG00000099917.13"; exon_number "1"; exon_id "331704ad-f97e-4dfc-bfaa-9fd449e6061c_ENSG00000099917.13.1";
chr22	/dev/stdin	exon	20891404	20891491	.	+	.	gene_id "331704ad-f97e-4dfc-bfaa-9fd449e6061c_ENSG00000099917.13"; transcript_id "331704ad-f97e-4dfc-bfaa-9fd449e6061c_ENSG00000099917.13"; exon_number "2"; exon_id "331704ad-f97e-4dfc-bfaa-9fd449e6061c_ENSG00000099917.13.2";
chr22	/dev/stdin	CDS	20891404	20891491	.	+	2	gene_id "331704ad-f97e-4dfc-bfaa-9fd449e6061c_ENSG00000099917.13"; transcript_id "331704ad-f97e-4dfc-bfaa-9fd449e6061c_ENSG00000099917.13"; exon_number "2"; exon_id "331704ad-f97e-4dfc-bfaa-9fd449e6061c_ENSG00000099917.13.2";
chr22	/dev/stdin	exon	20909223	20909282	.	+	.	gene_id "331704ad-f97e-4dfc-bfaa-9fd449e6061c_ENSG00000099917.13"; transcript_id "331704ad-f97e-4dfc-bfaa-9fd449e6061c_ENSG00000099917.13"; exon_number "3"; exon_id "331704ad-f97e-4dfc-bfaa-9fd449e6061c_ENSG00000099917.13.3";
chr22	/dev/stdin	CDS	20909223	20909282	.	+	1	gene_id "331704ad-f97e-4dfc-bfaa-9fd449e6061c_ENSG00000099917.13"; transcript_id "331704ad-f97e-4dfc-bfaa-9fd449e6061c_ENSG00000099917.13"; exon_number "3"; exon_id "331704ad-f97e-4dfc-bfaa-9fd449e6061c_ENSG00000099917.13.3";
chr22	/dev/stdin	exon	20909364	20909435	.	+	.	gene_id "331704ad-f97e-4dfc-bfaa-9fd449e6061c_ENSG00000099917.13"; transcript_id "331704ad-f97e-4dfc-bfaa-9fd449e6061c_ENSG00000099917.13"; exon_number "4"; exon_id "331704ad-f97e-4dfc-bfaa-9fd449e6061c_ENSG00000099917.13.4";
chr22	/dev/stdin	CDS	20909364	20909435	.	+	1	gene_id "331704ad-f97e-4dfc-bfaa-9fd449e6061c_ENSG00000099917.13"; transcript_id "331704ad-f97e-4dfc-bfaa-9fd449e6061c_ENSG00000099917.13"; exon_number "4"; exon_id "331704ad-f97e-4dfc-bfaa-9fd449e6061c_ENSG00000099917.13.4";
chr22	/dev/stdin	exon	20918737	20918975	.	+	.	gene_id "331704ad-f97e-4dfc-bfaa-9fd449e6061c_ENSG00000099917.13"; transcript_id "331704ad-f97e-4dfc-bfaa-9fd449e6061c_ENSG00000099917.13"; exon_number "5"; exon_id "331704ad-f97e-4dfc-bfaa-9fd449e6061c_ENSG00000099917.13.5";
chr22	/dev/stdin	CDS	20918737	20918975	.	+	1	gene_id "331704ad-f97e-4dfc-bfaa-9fd449e6061c_ENSG00000099917.13"; transcript_id "331704ad-f97e-4dfc-bfaa-9fd449e6061c_ENSG00000099917.13"; exon_number "5"; exon_id "331704ad-f97e-4dfc-bfaa-9fd449e6061c_ENSG00000099917.13.5";
chr22	/dev/stdin	exon	20920754	20921104	.	+	.	gene_id "331704ad-f97e-4dfc-bfaa-9fd449e6061c_ENSG00000099917.13"; transcript_id "331704ad-f97e-4dfc-bfaa-9fd449e6061c_ENSG00000099917.13"; exon_number "6"; exon_id "331704ad-f97e-4dfc-bfaa-9fd449e6061c_ENSG00000099917.13.6";
chr22	/dev/stdin	CDS	20920754	20921104	.	+	2	gene_id "331704ad-f97e-4dfc-bfaa-9fd449e6061c_ENSG00000099917.13"; transcript_id "331704ad-f97e-4dfc-bfaa-9fd449e6061c_ENSG00000099917.13"; exon_number "6"; exon_id "331704ad-f97e-4dfc-bfaa-9fd449e6061c_ENSG00000099917.13.6";
chr22	/dev/stdin	exon	20922808	20922918	.	+	.	gene_id "331704ad-f97e-4dfc-bfaa-9fd449e6061c_ENSG00000099917.13"; transcript_id "331704ad-f97e-4dfc-bfaa-9fd449e6061c_ENSG00000099917.13"; exon_number "7"; exon_id "331704ad-f97e-4dfc-bfaa-9fd449e6061c_ENSG00000099917.13.7";
chr22	/dev/stdin	CDS	20922808	20922918	.	+	2	gene_id "331704ad-f97e-4dfc-bfaa-9fd449e6061c_ENSG00000099917.13"; transcript_id "331704ad-f97e-4dfc-bfaa-9fd449e6061c_ENSG00000099917.13"; exon_number "7"; exon_id "331704ad-f97e-4dfc-bfaa-9fd449e6061c_ENSG00000099917.13.7";
chr22	/dev/stdin	exon	20936898	20937034	.	+	.	gene_id "331704ad-f97e-4dfc-bfaa-9fd449e6061c_ENSG00000099917.13"; transcript_id "331704ad-f97e-4dfc-bfaa-9fd449e6061c_ENSG00000099917.13"; exon_number "8"; exon_id "331704ad-f97e-4dfc-bfaa-9fd449e6061c_ENSG00000099917.13.8";
chr22	/dev/stdin	CDS	20936898	20937034	.	+	2	gene_id "331704ad-f97e-4dfc-bfaa-9fd449e6061c_ENSG00000099917.13"; transcript_id "331704ad-f97e-4dfc-bfaa-9fd449e6061c_ENSG00000099917.13"; exon_number "8"; exon_id "331704ad-f97e-4dfc-bfaa-9fd449e6061c_ENSG00000099917.13.8";
chr22	/dev/stdin	exon	20937127	20937254	.	+	.	gene_id "331704ad-f97e-4dfc-bfaa-9fd449e6061c_ENSG00000099917.13"; transcript_id "331704ad-f97e-4dfc-bfaa-9fd449e6061c_ENSG00000099917.13"; exon_number "9"; exon_id "331704ad-f97e-4dfc-bfaa-9fd449e6061c_ENSG00000099917.13.9";
chr22	/dev/stdin	CDS	20937127	20937254	.	+	0	gene_id "331704ad-f97e-4dfc-bfaa-9fd449e6061c_ENSG00000099917.13"; transcript_id "331704ad-f97e-4dfc-bfaa-9fd449e6061c_ENSG00000099917.13"; exon_number "9"; exon_id "331704ad-f97e-4dfc-bfaa-9fd449e6061c_ENSG00000099917.13.9";
chr22	/dev/stdin	exon	20937400	20937534	.	+	.	gene_id "331704ad-f97e-4dfc-bfaa-9fd449e6061c_ENSG00000099917.13"; transcript_id "331704ad-f97e-4dfc-bfaa-9fd449e6061c_ENSG00000099917.13"; exon_number "10"; exon_id "331704ad-f97e-4dfc-bfaa-9fd449e6061c_ENSG00000099917.13.10";
chr22	/dev/stdin	CDS	20937400	20937534	.	+	1	gene_id "331704ad-f97e-4dfc-bfaa-9fd449e6061c_ENSG00000099917.13"; transcript_id "331704ad-f97e-4dfc-bfaa-9fd449e6061c_ENSG00000099917.13"; exon_number "10"; exon_id "331704ad-f97e-4dfc-bfaa-9fd449e6061c_ENSG00000099917.13.10";
chr22	/dev/stdin	exon	20937617	20937680	.	+	.	gene_id "331704ad-f97e-4dfc-bfaa-9fd449e6061c_ENSG00000099917.13"; transcript_id "331704ad-f97e-4dfc-bfaa-9fd449e6061c_ENSG00000099917.13"; exon_number "11"; exon_id "331704ad-f97e-4dfc-bfaa-9fd449e6061c_ENSG00000099917.13.11";
chr22	/dev/stdin	CDS	20937617	20937680	.	+	1	gene_id "331704ad-f97e-4dfc-bfaa-9fd449e6061c_ENSG00000099917.13"; transcript_id "331704ad-f97e-4dfc-bfaa-9fd449e6061c_ENSG00000099917.13"; exon_number "11"; exon_id "331704ad-f97e-4dfc-bfaa-9fd449e6061c_ENSG00000099917.13.11";
chr22	/dev/stdin	exon	20938646	20938712	.	+	.	gene_id "331704ad-f97e-4dfc-bfaa-9fd449e6061c_ENSG00000099917.13"; transcript_id "331704ad-f97e-4dfc-bfaa-9fd449e6061c_ENSG00000099917.13"; exon_number "12"; exon_id "331704ad-f97e-4dfc-bfaa-9fd449e6061c_ENSG00000099917.13.12";
chr22	/dev/stdin	CDS	20938646	20938712	.	+	0	gene_id "331704ad-f97e-4dfc-bfaa-9fd449e6061c_ENSG00000099917.13"; transcript_id "331704ad-f97e-4dfc-bfaa-9fd449e6061c_ENSG00000099917.13"; exon_number "12"; exon_id "331704ad-f97e-4dfc-bfaa-9fd449e6061c_ENSG00000099917.13.12";
chr22	/dev/stdin	exon	20939142	20939302	.	+	.	gene_id "331704ad-f97e-4dfc-bfaa-9fd449e6061c_ENSG00000099917.13"; transcript_id "331704ad-f97e-4dfc-bfaa-9fd449e6061c_ENSG00000099917.13"; exon_number "13"; exon_id "331704ad-f97e-4dfc-bfaa-9fd449e6061c_ENSG00000099917.13.13";
chr22	/dev/stdin	CDS	20939142	20939302	.	+	2	gene_id "331704ad-f97e-4dfc-bfaa-9fd449e6061c_ENSG00000099917.13"; transcript_id "331704ad-f97e-4dfc-bfaa-9fd449e6061c_ENSG00000099917.13"; exon_number "13"; exon_id "331704ad-f97e-4dfc-bfaa-9fd449e6061c_ENSG00000099917.13.13";
chr22	/dev/stdin	exon	20939388	20939554	.	+	.	gene_id "331704ad-f97e-4dfc-bfaa-9fd449e6061c_ENSG00000099917.13"; transcript_id "331704ad-f97e-4dfc-bfaa-9fd449e6061c_ENSG00000099917.13"; exon_number "14"; exon_id "331704ad-f97e-4dfc-bfaa-9fd449e6061c_ENSG00000099917.13.14";
chr22	/dev/stdin	CDS	20939388	20939554	.	+	0	gene_id "331704ad-f97e-4dfc-bfaa-9fd449e6061c_ENSG00000099917.13"; transcript_id "331704ad-f97e-4dfc-bfaa-9fd449e6061c_ENSG00000099917.13"; exon_number "14"; exon_id "331704ad-f97e-4dfc-bfaa-9fd449e6061c_ENSG00000099917.13.14";
chr22	/dev/stdin	exon	20940015	20940113	.	+	.	gene_id "331704ad-f97e-4dfc-bfaa-9fd449e6061c_ENSG00000099917.13"; transcript_id "331704ad-f97e-4dfc-bfaa-9fd449e6061c_ENSG00000099917.13"; exon_number "15"; exon_id "331704ad-f97e-4dfc-bfaa-9fd449e6061c_ENSG00000099917.13.15";
chr22	/dev/stdin	CDS	20940015	20940113	.	+	1	gene_id "331704ad-f97e-4dfc-bfaa-9fd449e6061c_ENSG00000099917.13"; transcript_id "331704ad-f97e-4dfc-bfaa-9fd449e6061c_ENSG00000099917.13"; exon_number "15"; exon_id "331704ad-f97e-4dfc-bfaa-9fd449e6061c_ENSG00000099917.13.15";
chr22	/dev/stdin	exon	20940855	20941904	.	+	.	gene_id "331704ad-f97e-4dfc-bfaa-9fd449e6061c_ENSG00000099917.13"; transcript_id "331704ad-f97e-4dfc-bfaa-9fd449e6061c_ENSG00000099917.13"; exon_number "16"; exon_id "331704ad-f97e-4dfc-bfaa-9fd449e6061c_ENSG00000099917.13.16";
chr22	/dev/stdin	CDS	20940855	20941904	.	+	1	gene_id "331704ad-f97e-4dfc-bfaa-9fd449e6061c_ENSG00000099917.13"; transcript_id "331704ad-f97e-4dfc-bfaa-9fd449e6061c_ENSG00000099917.13"; exon_number "16"; exon_id "331704ad-f97e-4dfc-bfaa-9fd449e6061c_ENSG00000099917.13.16";
chr22	/dev/stdin	start_codon	20861829	20861831	.	+	0	gene_id "331704ad-f97e-4dfc-bfaa-9fd449e6061c_ENSG00000099917.13"; transcript_id "331704ad-f97e-4dfc-bfaa-9fd449e6061c_ENSG00000099917.13"; exon_number "1"; exon_id "331704ad-f97e-4dfc-bfaa-9fd449e6061c_ENSG00000099917.13.1";
chr22	/dev/stdin	transcript	20861829	20941904	.	+	.	gene_id "ENST00000263205.7_ENSG00000099917.13"; transcript_id "ENST00000263205.7_ENSG00000099917.13";
chr22	/dev/stdin	exon	20861829	20862033	.	+	.	gene_id "ENST00000263205.7_ENSG00000099917.13"; transcript_id "ENST00000263205.7_ENSG00000099917.13"; exon_number "1"; exon_id "ENST00000263205.7_ENSG00000099917.13.1";
chr22	/dev/stdin	CDS	20861829	20862033	.	+	0	gene_id "ENST00000263205.7_ENSG00000099917.13"; transcript_id "ENST00000263205.7_ENSG00000099917.13"; exon_number "1"; exon_id "ENST00000263205.7_ENSG00000099917.13.1";
chr22	/dev/stdin	exon	20891404	20891491	.	+	.	gene_id "ENST00000263205.7_ENSG00000099917.13"; transcript_id "ENST00000263205.7_ENSG00000099917.13"; exon_number "2"; exon_id "ENST00000263205.7_ENSG00000099917.13.2";
chr22	/dev/stdin	CDS	20891404	20891491	.	+	2	gene_id "ENST00000263205.7_ENSG00000099917.13"; transcript_id "ENST00000263205.7_ENSG00000099917.13"; exon_number "2"; exon_id "ENST00000263205.7_ENSG00000099917.13.2";
chr22	/dev/stdin	exon	20905723	20905774	.	+	.	gene_id "ENST00000263205.7_ENSG00000099917.13"; transcript_id "ENST00000263205.7_ENSG00000099917.13"; exon_number "3"; exon_id "ENST00000263205.7_ENSG00000099917.13.3";
chr22	/dev/stdin	CDS	20905723	20905774	.	+	1	gene_id "ENST00000263205.7_ENSG00000099917.13"; transcript_id "ENST00000263205.7_ENSG00000099917.13"; exon_number "3"; exon_id "ENST00000263205.7_ENSG00000099917.13.3";
chr22	/dev/stdin	exon	20907432	20907461	.	+	.	gene_id "ENST00000263205.7_ENSG00000099917.13"; transcript_id "ENST00000263205.7_ENSG00000099917.13"; exon_number "4"; exon_id "ENST00000263205.7_ENSG00000099917.13.4";
chr22	/dev/stdin	CDS	20907432	20907461	.	+	0	gene_id "ENST00000263205.7_ENSG00000099917.13"; transcript_id "ENST00000263205.7_ENSG00000099917.13"; exon_number "4"; exon_id "ENST00000263205.7_ENSG00000099917.13.4";
chr22	/dev/stdin	exon	20909223	20909435	.	+	.	gene_id "ENST00000263205.7_ENSG00000099917.13"; transcript_id "ENST00000263205.7_ENSG00000099917.13"; exon_number "5"; exon_id "ENST00000263205.7_ENSG00000099917.13.5";
chr22	/dev/stdin	CDS	20909223	20909435	.	+	0	gene_id "ENST00000263205.7_ENSG00000099917.13"; transcript_id "ENST00000263205.7_ENSG00000099917.13"; exon_number "5"; exon_id "ENST00000263205.7_ENSG00000099917.13.5";
chr22	/dev/stdin	exon	20918737	20918975	.	+	.	gene_id "ENST00000263205.7_ENSG00000099917.13"; transcript_id "ENST00000263205.7_ENSG00000099917.13"; exon_number "6"; exon_id "ENST00000263205.7_ENSG00000099917.13.6";
chr22	/dev/stdin	CDS	20918737	20918975	.	+	0	gene_id "ENST00000263205.7_ENSG00000099917.13"; transcript_id "ENST00000263205.7_ENSG00000099917.13"; exon_number "6"; exon_id "ENST00000263205.7_ENSG00000099917.13.6";
chr22	/dev/stdin	exon	20920754	20921104	.	+	.	gene_id "ENST00000263205.7_ENSG00000099917.13"; transcript_id "ENST00000263205.7_ENSG00000099917.13"; exon_number "7"; exon_id "ENST00000263205.7_ENSG00000099917.13.7";
chr22	/dev/stdin	CDS	20920754	20921104	.	+	1	gene_id "ENST00000263205.7_ENSG00000099917.13"; transcript_id "ENST00000263205.7_ENSG00000099917.13"; exon_number "7"; exon_id "ENST00000263205.7_ENSG00000099917.13.7";
chr22	/dev/stdin	exon	20922808	20922918	.	+	.	gene_id "ENST00000263205.7_ENSG00000099917.13"; transcript_id "ENST00000263205.7_ENSG00000099917.13"; exon_number "8"; exon_id "ENST00000263205.7_ENSG00000099917.13.8";
chr22	/dev/stdin	CDS	20922808	20922918	.	+	1	gene_id "ENST00000263205.7_ENSG00000099917.13"; transcript_id "ENST00000263205.7_ENSG00000099917.13"; exon_number "8"; exon_id "ENST00000263205.7_ENSG00000099917.13.8";
chr22	/dev/stdin	exon	20929400	20929519	.	+	.	gene_id "ENST00000263205.7_ENSG00000099917.13"; transcript_id "ENST00000263205.7_ENSG00000099917.13"; exon_number "9"; exon_id "ENST00000263205.7_ENSG00000099917.13.9";
chr22	/dev/stdin	CDS	20929400	20929519	.	+	1	gene_id "ENST00000263205.7_ENSG00000099917.13"; transcript_id "ENST00000263205.7_ENSG00000099917.13"; exon_number "9"; exon_id "ENST00000263205.7_ENSG00000099917.13.9";
chr22	/dev/stdin	exon	20936898	20937034	.	+	.	gene_id "ENST00000263205.7_ENSG00000099917.13"; transcript_id "ENST00000263205.7_ENSG00000099917.13"; exon_number "10"; exon_id "ENST00000263205.7_ENSG00000099917.13.10";
chr22	/dev/stdin	CDS	20936898	20937034	.	+	1	gene_id "ENST00000263205.7_ENSG00000099917.13"; transcript_id "ENST00000263205.7_ENSG00000099917.13"; exon_number "10"; exon_id "ENST00000263205.7_ENSG00000099917.13.10";
chr22	/dev/stdin	exon	20937127	20937254	.	+	.	gene_id "ENST00000263205.7_ENSG00000099917.13"; transcript_id "ENST00000263205.7_ENSG00000099917.13"; exon_number "11"; exon_id "ENST00000263205.7_ENSG00000099917.13.11";
chr22	/dev/stdin	CDS	20937127	20937254	.	+	2	gene_id "ENST00000263205.7_ENSG00000099917.13"; transcript_id "ENST00000263205.7_ENSG00000099917.13"; exon_number "11"; exon_id "ENST00000263205.7_ENSG00000099917.13.11";
chr22	/dev/stdin	exon	20937400	20937534	.	+	.	gene_id "ENST00000263205.7_ENSG00000099917.13"; transcript_id "ENST00000263205.7_ENSG00000099917.13"; exon_number "12"; exon_id "ENST00000263205.7_ENSG00000099917.13.12";
chr22	/dev/stdin	CDS	20937400	20937534	.	+	0	gene_id "ENST00000263205.7_ENSG00000099917.13"; transcript_id "ENST00000263205.7_ENSG00000099917.13"; exon_number "12"; exon_id "ENST00000263205.7_ENSG00000099917.13.12";
chr22	/dev/stdin	exon	20937617	20937680	.	+	.	gene_id "ENST00000263205.7_ENSG00000099917.13"; transcript_id "ENST00000263205.7_ENSG00000099917.13"; exon_number "13"; exon_id "ENST00000263205.7_ENSG00000099917.13.13";
chr22	/dev/stdin	CDS	20937617	20937680	.	+	0	gene_id "ENST00000263205.7_ENSG00000099917.13"; transcript_id "ENST00000263205.7_ENSG00000099917.13"; exon_number "13"; exon_id "ENST00000263205.7_ENSG00000099917.13.13";
chr22	/dev/stdin	exon	20938646	20938712	.	+	.	gene_id "ENST00000263205.7_ENSG00000099917.13"; transcript_id "ENST00000263205.7_ENSG00000099917.13"; exon_number "14"; exon_id "ENST00000263205.7_ENSG00000099917.13.14";
chr22	/dev/stdin	CDS	20938646	20938712	.	+	2	gene_id "ENST00000263205.7_ENSG00000099917.13"; transcript_id "ENST00000263205.7_ENSG00000099917.13"; exon_number "14"; exon_id "ENST00000263205.7_ENSG00000099917.13.14";
chr22	/dev/stdin	exon	20939142	20939302	.	+	.	gene_id "ENST00000263205.7_ENSG00000099917.13"; transcript_id "ENST00000263205.7_ENSG00000099917.13"; exon_number "15"; exon_id "ENST00000263205.7_ENSG00000099917.13.15";
chr22	/dev/stdin	CDS	20939142	20939302	.	+	1	gene_id "ENST00000263205.7_ENSG00000099917.13"; transcript_id "ENST00000263205.7_ENSG00000099917.13"; exon_number "15"; exon_id "ENST00000263205.7_ENSG00000099917.13.15";
chr22	/dev/stdin	exon	20939388	20939554	.	+	.	gene_id "ENST00000263205.7_ENSG00000099917.13"; transcript_id "ENST00000263205.7_ENSG00000099917.13"; exon_number "16"; exon_id "ENST00000263205.7_ENSG00000099917.13.16";
chr22	/dev/stdin	CDS	20939388	20939554	.	+	2	gene_id "ENST00000263205.7_ENSG00000099917.13"; transcript_id "ENST00000263205.7_ENSG00000099917.13"; exon_number "16"; exon_id "ENST00000263205.7_ENSG00000099917.13.16";
chr22	/dev/stdin	exon	20940015	20940113	.	+	.	gene_id "ENST00000263205.7_ENSG00000099917.13"; transcript_id "ENST00000263205.7_ENSG00000099917.13"; exon_number "17"; exon_id "ENST00000263205.7_ENSG00000099917.13.17";
chr22	/dev/stdin	CDS	20940015	20940113	.	+	0	gene_id "ENST00000263205.7_ENSG00000099917.13"; transcript_id "ENST00000263205.7_ENSG00000099917.13"; exon_number "17"; exon_id "ENST00000263205.7_ENSG00000099917.13.17";
chr22	/dev/stdin	exon	20940855	20941904	.	+	.	gene_id "ENST00000263205.7_ENSG00000099917.13"; transcript_id "ENST00000263205.7_ENSG00000099917.13"; exon_number "18"; exon_id "ENST00000263205.7_ENSG00000099917.13.18";
chr22	/dev/stdin	CDS	20940855	20941901	.	+	0	gene_id "ENST00000263205.7_ENSG00000099917.13"; transcript_id "ENST00000263205.7_ENSG00000099917.13"; exon_number "18"; exon_id "ENST00000263205.7_ENSG00000099917.13.18";
chr22	/dev/stdin	start_codon	20861829	20861831	.	+	0	gene_id "ENST00000263205.7_ENSG00000099917.13"; transcript_id "ENST00000263205.7_ENSG00000099917.13"; exon_number "1"; exon_id "ENST00000263205.7_ENSG00000099917.13.1";
chr22	/dev/stdin	stop_codon	20941902	20941904	.	+	0	gene_id "ENST00000263205.7_ENSG00000099917.13"; transcript_id "ENST00000263205.7_ENSG00000099917.13"; exon_number "18"; exon_id "ENST00000263205.7_ENSG00000099917.13.18";
chr22	/dev/stdin	transcript	20861829	20941783	.	+	.	gene_id "ENST00000292733.7_ENSG00000099917.13"; transcript_id "ENST00000292733.7_ENSG00000099917.13";
chr22	/dev/stdin	exon	20861829	20862033	.	+	.	gene_id "ENST00000292733.7_ENSG00000099917.13"; transcript_id "ENST00000292733.7_ENSG00000099917.13"; exon_number "1"; exon_id "ENST00000292733.7_ENSG00000099917.13.1";
chr22	/dev/stdin	CDS	20861829	20862033	.	+	0	gene_id "ENST00000292733.7_ENSG00000099917.13"; transcript_id "ENST00000292733.7_ENSG00000099917.13"; exon_number "1"; exon_id "ENST00000292733.7_ENSG00000099917.13.1";
chr22	/dev/stdin	exon	20891404	20891491	.	+	.	gene_id "ENST00000292733.7_ENSG00000099917.13"; transcript_id "ENST00000292733.7_ENSG00000099917.13"; exon_number "2"; exon_id "ENST00000292733.7_ENSG00000099917.13.2";
chr22	/dev/stdin	CDS	20891404	20891491	.	+	2	gene_id "ENST00000292733.7_ENSG00000099917.13"; transcript_id "ENST00000292733.7_ENSG00000099917.13"; exon_number "2"; exon_id "ENST00000292733.7_ENSG00000099917.13.2";
chr22	/dev/stdin	exon	20905723	20905774	.	+	.	gene_id "ENST00000292733.7_ENSG00000099917.13"; transcript_id "ENST00000292733.7_ENSG00000099917.13"; exon_number "3"; exon_id "ENST00000292733.7_ENSG00000099917.13.3";
chr22	/dev/stdin	CDS	20905723	20905774	.	+	1	gene_id "ENST00000292733.7_ENSG00000099917.13"; transcript_id "ENST00000292733.7_ENSG00000099917.13"; exon_number "3"; exon_id "ENST00000292733.7_ENSG00000099917.13.3";
chr22	/dev/stdin	exon	20907432	20907461	.	+	.	gene_id "ENST00000292733.7_ENSG00000099917.13"; transcript_id "ENST00000292733.7_ENSG00000099917.13"; exon_number "4"; exon_id "ENST00000292733.7_ENSG00000099917.13.4";
chr22	/dev/stdin	CDS	20907432	20907461	.	+	0	gene_id "ENST00000292733.7_ENSG00000099917.13"; transcript_id "ENST00000292733.7_ENSG00000099917.13"; exon_number "4"; exon_id "ENST00000292733.7_ENSG00000099917.13.4";
chr22	/dev/stdin	exon	20909223	20909435	.	+	.	gene_id "ENST00000292733.7_ENSG00000099917.13"; transcript_id "ENST00000292733.7_ENSG00000099917.13"; exon_number "5"; exon_id "ENST00000292733.7_ENSG00000099917.13.5";
chr22	/dev/stdin	CDS	20909223	20909435	.	+	0	gene_id "ENST00000292733.7_ENSG00000099917.13"; transcript_id "ENST00000292733.7_ENSG00000099917.13"; exon_number "5"; exon_id "ENST00000292733.7_ENSG00000099917.13.5";
chr22	/dev/stdin	exon	20918737	20918975	.	+	.	gene_id "ENST00000292733.7_ENSG00000099917.13"; transcript_id "ENST00000292733.7_ENSG00000099917.13"; exon_number "6"; exon_id "ENST00000292733.7_ENSG00000099917.13.6";
chr22	/dev/stdin	CDS	20918737	20918975	.	+	0	gene_id "ENST00000292733.7_ENSG00000099917.13"; transcript_id "ENST00000292733.7_ENSG00000099917.13"; exon_number "6"; exon_id "ENST00000292733.7_ENSG00000099917.13.6";
chr22	/dev/stdin	exon	20920754	20921104	.	+	.	gene_id "ENST00000292733.7_ENSG00000099917.13"; transcript_id "ENST00000292733.7_ENSG00000099917.13"; exon_number "7"; exon_id "ENST00000292733.7_ENSG00000099917.13.7";
chr22	/dev/stdin	CDS	20920754	20921104	.	+	1	gene_id "ENST00000292733.7_ENSG00000099917.13"; transcript_id "ENST00000292733.7_ENSG00000099917.13"; exon_number "7"; exon_id "ENST00000292733.7_ENSG00000099917.13.7";
chr22	/dev/stdin	exon	20922808	20922918	.	+	.	gene_id "ENST00000292733.7_ENSG00000099917.13"; transcript_id "ENST00000292733.7_ENSG00000099917.13"; exon_number "8"; exon_id "ENST00000292733.7_ENSG00000099917.13.8";
chr22	/dev/stdin	CDS	20922808	20922918	.	+	1	gene_id "ENST00000292733.7_ENSG00000099917.13"; transcript_id "ENST00000292733.7_ENSG00000099917.13"; exon_number "8"; exon_id "ENST00000292733.7_ENSG00000099917.13.8";
chr22	/dev/stdin	exon	20936898	20937034	.	+	.	gene_id "ENST00000292733.7_ENSG00000099917.13"; transcript_id "ENST00000292733.7_ENSG00000099917.13"; exon_number "9"; exon_id "ENST00000292733.7_ENSG00000099917.13.9";
chr22	/dev/stdin	CDS	20936898	20937034	.	+	1	gene_id "ENST00000292733.7_ENSG00000099917.13"; transcript_id "ENST00000292733.7_ENSG00000099917.13"; exon_number "9"; exon_id "ENST00000292733.7_ENSG00000099917.13.9";
chr22	/dev/stdin	exon	20937127	20937254	.	+	.	gene_id "ENST00000292733.7_ENSG00000099917.13"; transcript_id "ENST00000292733.7_ENSG00000099917.13"; exon_number "10"; exon_id "ENST00000292733.7_ENSG00000099917.13.10";
chr22	/dev/stdin	CDS	20937127	20937254	.	+	2	gene_id "ENST00000292733.7_ENSG00000099917.13"; transcript_id "ENST00000292733.7_ENSG00000099917.13"; exon_number "10"; exon_id "ENST00000292733.7_ENSG00000099917.13.10";
chr22	/dev/stdin	exon	20937400	20937534	.	+	.	gene_id "ENST00000292733.7_ENSG00000099917.13"; transcript_id "ENST00000292733.7_ENSG00000099917.13"; exon_number "11"; exon_id "ENST00000292733.7_ENSG00000099917.13.11";
chr22	/dev/stdin	CDS	20937400	20937534	.	+	0	gene_id "ENST00000292733.7_ENSG00000099917.13"; transcript_id "ENST00000292733.7_ENSG00000099917.13"; exon_number "11"; exon_id "ENST00000292733.7_ENSG00000099917.13.11";
chr22	/dev/stdin	exon	20937617	20937680	.	+	.	gene_id "ENST00000292733.7_ENSG00000099917.13"; transcript_id "ENST00000292733.7_ENSG00000099917.13"; exon_number "12"; exon_id "ENST00000292733.7_ENSG00000099917.13.12";
chr22	/dev/stdin	CDS	20937617	20937680	.	+	0	gene_id "ENST00000292733.7_ENSG00000099917.13"; transcript_id "ENST00000292733.7_ENSG00000099917.13"; exon_number "12"; exon_id "ENST00000292733.7_ENSG00000099917.13.12";
chr22	/dev/stdin	exon	20938646	20938712	.	+	.	gene_id "ENST00000292733.7_ENSG00000099917.13"; transcript_id "ENST00000292733.7_ENSG00000099917.13"; exon_number "13"; exon_id "ENST00000292733.7_ENSG00000099917.13.13";
chr22	/dev/stdin	CDS	20938646	20938712	.	+	2	gene_id "ENST00000292733.7_ENSG00000099917.13"; transcript_id "ENST00000292733.7_ENSG00000099917.13"; exon_number "13"; exon_id "ENST00000292733.7_ENSG00000099917.13.13";
chr22	/dev/stdin	exon	20939142	20939302	.	+	.	gene_id "ENST00000292733.7_ENSG00000099917.13"; transcript_id "ENST00000292733.7_ENSG00000099917.13"; exon_number "14"; exon_id "ENST00000292733.7_ENSG00000099917.13.14";
chr22	/dev/stdin	CDS	20939142	20939302	.	+	1	gene_id "ENST00000292733.7_ENSG00000099917.13"; transcript_id "ENST00000292733.7_ENSG00000099917.13"; exon_number "14"; exon_id "ENST00000292733.7_ENSG00000099917.13.14";
chr22	/dev/stdin	exon	20939388	20939554	.	+	.	gene_id "ENST00000292733.7_ENSG00000099917.13"; transcript_id "ENST00000292733.7_ENSG00000099917.13"; exon_number "15"; exon_id "ENST00000292733.7_ENSG00000099917.13.15";
chr22	/dev/stdin	CDS	20939388	20939554	.	+	2	gene_id "ENST00000292733.7_ENSG00000099917.13"; transcript_id "ENST00000292733.7_ENSG00000099917.13"; exon_number "15"; exon_id "ENST00000292733.7_ENSG00000099917.13.15";
chr22	/dev/stdin	exon	20940015	20940113	.	+	.	gene_id "ENST00000292733.7_ENSG00000099917.13"; transcript_id "ENST00000292733.7_ENSG00000099917.13"; exon_number "16"; exon_id "ENST00000292733.7_ENSG00000099917.13.16";
chr22	/dev/stdin	CDS	20940015	20940113	.	+	0	gene_id "ENST00000292733.7_ENSG00000099917.13"; transcript_id "ENST00000292733.7_ENSG00000099917.13"; exon_number "16"; exon_id "ENST00000292733.7_ENSG00000099917.13.16";
chr22	/dev/stdin	exon	20940855	20941783	.	+	.	gene_id "ENST00000292733.7_ENSG00000099917.13"; transcript_id "ENST00000292733.7_ENSG00000099917.13"; exon_number "17"; exon_id "ENST00000292733.7_ENSG00000099917.13.17";
chr22	/dev/stdin	CDS	20940855	20941783	.	+	0	gene_id "ENST00000292733.7_ENSG00000099917.13"; transcript_id "ENST00000292733.7_ENSG00000099917.13"; exon_number "17"; exon_id "ENST00000292733.7_ENSG00000099917.13.17";
chr22	/dev/stdin	start_codon	20861829	20861831	.	+	0	gene_id "ENST00000292733.7_ENSG00000099917.13"; transcript_id "ENST00000292733.7_ENSG00000099917.13"; exon_number "1"; exon_id "ENST00000292733.7_ENSG00000099917.13.1";
chr22	/dev/stdin	transcript	20862336	20929454	.	+	.	gene_id "c9737163-c3ed-404c-b096-d6d3153d70f8_ENSG00000099917.13"; transcript_id "c9737163-c3ed-404c-b096-d6d3153d70f8_ENSG00000099917.13";
chr22	/dev/stdin	exon	20862336	20862731	.	+	.	gene_id "c9737163-c3ed-404c-b096-d6d3153d70f8_ENSG00000099917.13"; transcript_id "c9737163-c3ed-404c-b096-d6d3153d70f8_ENSG00000099917.13"; exon_number "1"; exon_id "c9737163-c3ed-404c-b096-d6d3153d70f8_ENSG00000099917.13.1";
chr22	/dev/stdin	CDS	20862336	20862731	.	+	0	gene_id "c9737163-c3ed-404c-b096-d6d3153d70f8_ENSG00000099917.13"; transcript_id "c9737163-c3ed-404c-b096-d6d3153d70f8_ENSG00000099917.13"; exon_number "1"; exon_id "c9737163-c3ed-404c-b096-d6d3153d70f8_ENSG00000099917.13.1";
chr22	/dev/stdin	exon	20891404	20891491	.	+	.	gene_id "c9737163-c3ed-404c-b096-d6d3153d70f8_ENSG00000099917.13"; transcript_id "c9737163-c3ed-404c-b096-d6d3153d70f8_ENSG00000099917.13"; exon_number "2"; exon_id "c9737163-c3ed-404c-b096-d6d3153d70f8_ENSG00000099917.13.2";
chr22	/dev/stdin	CDS	20891404	20891491	.	+	0	gene_id "c9737163-c3ed-404c-b096-d6d3153d70f8_ENSG00000099917.13"; transcript_id "c9737163-c3ed-404c-b096-d6d3153d70f8_ENSG00000099917.13"; exon_number "2"; exon_id "c9737163-c3ed-404c-b096-d6d3153d70f8_ENSG00000099917.13.2";
chr22	/dev/stdin	exon	20905723	20905774	.	+	.	gene_id "c9737163-c3ed-404c-b096-d6d3153d70f8_ENSG00000099917.13"; transcript_id "c9737163-c3ed-404c-b096-d6d3153d70f8_ENSG00000099917.13"; exon_number "3"; exon_id "c9737163-c3ed-404c-b096-d6d3153d70f8_ENSG00000099917.13.3";
chr22	/dev/stdin	CDS	20905723	20905774	.	+	2	gene_id "c9737163-c3ed-404c-b096-d6d3153d70f8_ENSG00000099917.13"; transcript_id "c9737163-c3ed-404c-b096-d6d3153d70f8_ENSG00000099917.13"; exon_number "3"; exon_id "c9737163-c3ed-404c-b096-d6d3153d70f8_ENSG00000099917.13.3";
chr22	/dev/stdin	exon	20907432	20907461	.	+	.	gene_id "c9737163-c3ed-404c-b096-d6d3153d70f8_ENSG00000099917.13"; transcript_id "c9737163-c3ed-404c-b096-d6d3153d70f8_ENSG00000099917.13"; exon_number "4"; exon_id "c9737163-c3ed-404c-b096-d6d3153d70f8_ENSG00000099917.13.4";
chr22	/dev/stdin	CDS	20907432	20907461	.	+	1	gene_id "c9737163-c3ed-404c-b096-d6d3153d70f8_ENSG00000099917.13"; transcript_id "c9737163-c3ed-404c-b096-d6d3153d70f8_ENSG00000099917.13"; exon_number "4"; exon_id "c9737163-c3ed-404c-b096-d6d3153d70f8_ENSG00000099917.13.4";
chr22	/dev/stdin	exon	20909223	20909435	.	+	.	gene_id "c9737163-c3ed-404c-b096-d6d3153d70f8_ENSG00000099917.13"; transcript_id "c9737163-c3ed-404c-b096-d6d3153d70f8_ENSG00000099917.13"; exon_number "5"; exon_id "c9737163-c3ed-404c-b096-d6d3153d70f8_ENSG00000099917.13.5";
chr22	/dev/stdin	CDS	20909223	20909435	.	+	1	gene_id "c9737163-c3ed-404c-b096-d6d3153d70f8_ENSG00000099917.13"; transcript_id "c9737163-c3ed-404c-b096-d6d3153d70f8_ENSG00000099917.13"; exon_number "5"; exon_id "c9737163-c3ed-404c-b096-d6d3153d70f8_ENSG00000099917.13.5";
chr22	/dev/stdin	exon	20918737	20918975	.	+	.	gene_id "c9737163-c3ed-404c-b096-d6d3153d70f8_ENSG00000099917.13"; transcript_id "c9737163-c3ed-404c-b096-d6d3153d70f8_ENSG00000099917.13"; exon_number "6"; exon_id "c9737163-c3ed-404c-b096-d6d3153d70f8_ENSG00000099917.13.6";
chr22	/dev/stdin	CDS	20918737	20918975	.	+	1	gene_id "c9737163-c3ed-404c-b096-d6d3153d70f8_ENSG00000099917.13"; transcript_id "c9737163-c3ed-404c-b096-d6d3153d70f8_ENSG00000099917.13"; exon_number "6"; exon_id "c9737163-c3ed-404c-b096-d6d3153d70f8_ENSG00000099917.13.6";
chr22	/dev/stdin	exon	20920754	20921104	.	+	.	gene_id "c9737163-c3ed-404c-b096-d6d3153d70f8_ENSG00000099917.13"; transcript_id "c9737163-c3ed-404c-b096-d6d3153d70f8_ENSG00000099917.13"; exon_number "7"; exon_id "c9737163-c3ed-404c-b096-d6d3153d70f8_ENSG00000099917.13.7";
chr22	/dev/stdin	CDS	20920754	20921104	.	+	2	gene_id "c9737163-c3ed-404c-b096-d6d3153d70f8_ENSG00000099917.13"; transcript_id "c9737163-c3ed-404c-b096-d6d3153d70f8_ENSG00000099917.13"; exon_number "7"; exon_id "c9737163-c3ed-404c-b096-d6d3153d70f8_ENSG00000099917.13.7";
chr22	/dev/stdin	exon	20922808	20922918	.	+	.	gene_id "c9737163-c3ed-404c-b096-d6d3153d70f8_ENSG00000099917.13"; transcript_id "c9737163-c3ed-404c-b096-d6d3153d70f8_ENSG00000099917.13"; exon_number "8"; exon_id "c9737163-c3ed-404c-b096-d6d3153d70f8_ENSG00000099917.13.8";
chr22	/dev/stdin	CDS	20922808	20922918	.	+	2	gene_id "c9737163-c3ed-404c-b096-d6d3153d70f8_ENSG00000099917.13"; transcript_id "c9737163-c3ed-404c-b096-d6d3153d70f8_ENSG00000099917.13"; exon_number "8"; exon_id "c9737163-c3ed-404c-b096-d6d3153d70f8_ENSG00000099917.13.8";
chr22	/dev/stdin	exon	20929400	20929454	.	+	.	gene_id "c9737163-c3ed-404c-b096-d6d3153d70f8_ENSG00000099917.13"; transcript_id "c9737163-c3ed-404c-b096-d6d3153d70f8_ENSG00000099917.13"; exon_number "9"; exon_id "c9737163-c3ed-404c-b096-d6d3153d70f8_ENSG00000099917.13.9";
chr22	/dev/stdin	CDS	20929400	20929454	.	+	2	gene_id "c9737163-c3ed-404c-b096-d6d3153d70f8_ENSG00000099917.13"; transcript_id "c9737163-c3ed-404c-b096-d6d3153d70f8_ENSG00000099917.13"; exon_number "9"; exon_id "c9737163-c3ed-404c-b096-d6d3153d70f8_ENSG00000099917.13.9";
chr22	/dev/stdin	start_codon	20862336	20862338	.	+	0	gene_id "c9737163-c3ed-404c-b096-d6d3153d70f8_ENSG00000099917.13"; transcript_id "c9737163-c3ed-404c-b096-d6d3153d70f8_ENSG00000099917.13"; exon_number "1"; exon_id "c9737163-c3ed-404c-b096-d6d3153d70f8_ENSG00000099917.13.1";
chr22	/dev/stdin	transcript	21057130	21059194	.	+	.	gene_id "cbc87977-47d8-4e13-83fe-95d71fa24b9e-1_ENSG00000226287.3"; transcript_id "cbc87977-47d8-4e13-83fe-95d71fa24b9e-1_ENSG00000226287.3";
chr22	/dev/stdin	exon	21057130	21057181	.	+	.	gene_id "cbc87977-47d8-4e13-83fe-95d71fa24b9e-1_ENSG00000226287.3"; transcript_id "cbc87977-47d8-4e13-83fe-95d71fa24b9e-1_ENSG00000226287.3"; exon_number "1"; exon_id "cbc87977-47d8-4e13-83fe-95d71fa24b9e-1_ENSG00000226287.3.1";
chr22	/dev/stdin	CDS	21057130	21057181	.	+	0	gene_id "cbc87977-47d8-4e13-83fe-95d71fa24b9e-1_ENSG00000226287.3"; transcript_id "cbc87977-47d8-4e13-83fe-95d71fa24b9e-1_ENSG00000226287.3"; exon_number "1"; exon_id "cbc87977-47d8-4e13-83fe-95d71fa24b9e-1_ENSG00000226287.3.1";
chr22	/dev/stdin	exon	21057294	21057410	.	+	.	gene_id "cbc87977-47d8-4e13-83fe-95d71fa24b9e-1_ENSG00000226287.3"; transcript_id "cbc87977-47d8-4e13-83fe-95d71fa24b9e-1_ENSG00000226287.3"; exon_number "2"; exon_id "cbc87977-47d8-4e13-83fe-95d71fa24b9e-1_ENSG00000226287.3.2";
chr22	/dev/stdin	CDS	21057294	21057410	.	+	2	gene_id "cbc87977-47d8-4e13-83fe-95d71fa24b9e-1_ENSG00000226287.3"; transcript_id "cbc87977-47d8-4e13-83fe-95d71fa24b9e-1_ENSG00000226287.3"; exon_number "2"; exon_id "cbc87977-47d8-4e13-83fe-95d71fa24b9e-1_ENSG00000226287.3.2";
chr22	/dev/stdin	exon	21057756	21057812	.	+	.	gene_id "cbc87977-47d8-4e13-83fe-95d71fa24b9e-1_ENSG00000226287.3"; transcript_id "cbc87977-47d8-4e13-83fe-95d71fa24b9e-1_ENSG00000226287.3"; exon_number "3"; exon_id "cbc87977-47d8-4e13-83fe-95d71fa24b9e-1_ENSG00000226287.3.3";
chr22	/dev/stdin	CDS	21057756	21057812	.	+	2	gene_id "cbc87977-47d8-4e13-83fe-95d71fa24b9e-1_ENSG00000226287.3"; transcript_id "cbc87977-47d8-4e13-83fe-95d71fa24b9e-1_ENSG00000226287.3"; exon_number "3"; exon_id "cbc87977-47d8-4e13-83fe-95d71fa24b9e-1_ENSG00000226287.3.3";
chr22	/dev/stdin	exon	21057921	21058039	.	+	.	gene_id "cbc87977-47d8-4e13-83fe-95d71fa24b9e-1_ENSG00000226287.3"; transcript_id "cbc87977-47d8-4e13-83fe-95d71fa24b9e-1_ENSG00000226287.3"; exon_number "4"; exon_id "cbc87977-47d8-4e13-83fe-95d71fa24b9e-1_ENSG00000226287.3.4";
chr22	/dev/stdin	CDS	21057921	21058039	.	+	2	gene_id "cbc87977-47d8-4e13-83fe-95d71fa24b9e-1_ENSG00000226287.3"; transcript_id "cbc87977-47d8-4e13-83fe-95d71fa24b9e-1_ENSG00000226287.3"; exon_number "4"; exon_id "cbc87977-47d8-4e13-83fe-95d71fa24b9e-1_ENSG00000226287.3.4";
chr22	/dev/stdin	exon	21058256	21058328	.	+	.	gene_id "cbc87977-47d8-4e13-83fe-95d71fa24b9e-1_ENSG00000226287.3"; transcript_id "cbc87977-47d8-4e13-83fe-95d71fa24b9e-1_ENSG00000226287.3"; exon_number "5"; exon_id "cbc87977-47d8-4e13-83fe-95d71fa24b9e-1_ENSG00000226287.3.5";
chr22	/dev/stdin	CDS	21058256	21058328	.	+	0	gene_id "cbc87977-47d8-4e13-83fe-95d71fa24b9e-1_ENSG00000226287.3"; transcript_id "cbc87977-47d8-4e13-83fe-95d71fa24b9e-1_ENSG00000226287.3"; exon_number "5"; exon_id "cbc87977-47d8-4e13-83fe-95d71fa24b9e-1_ENSG00000226287.3.5";
chr22	/dev/stdin	exon	21058476	21058516	.	+	.	gene_id "cbc87977-47d8-4e13-83fe-95d71fa24b9e-1_ENSG00000226287.3"; transcript_id "cbc87977-47d8-4e13-83fe-95d71fa24b9e-1_ENSG00000226287.3"; exon_number "6"; exon_id "cbc87977-47d8-4e13-83fe-95d71fa24b9e-1_ENSG00000226287.3.6";
chr22	/dev/stdin	CDS	21058476	21058516	.	+	2	gene_id "cbc87977-47d8-4e13-83fe-95d71fa24b9e-1_ENSG00000226287.3"; transcript_id "cbc87977-47d8-4e13-83fe-95d71fa24b9e-1_ENSG00000226287.3"; exon_number "6"; exon_id "cbc87977-47d8-4e13-83fe-95d71fa24b9e-1_ENSG00000226287.3.6";
chr22	/dev/stdin	exon	21058599	21059194	.	+	.	gene_id "cbc87977-47d8-4e13-83fe-95d71fa24b9e-1_ENSG00000226287.3"; transcript_id "cbc87977-47d8-4e13-83fe-95d71fa24b9e-1_ENSG00000226287.3"; exon_number "7"; exon_id "cbc87977-47d8-4e13-83fe-95d71fa24b9e-1_ENSG00000226287.3.7";
chr22	/dev/stdin	CDS	21058599	21059194	.	+	0	gene_id "cbc87977-47d8-4e13-83fe-95d71fa24b9e-1_ENSG00000226287.3"; transcript_id "cbc87977-47d8-4e13-83fe-95d71fa24b9e-1_ENSG00000226287.3"; exon_number "7"; exon_id "cbc87977-47d8-4e13-83fe-95d71fa24b9e-1_ENSG00000226287.3.7";
chr22	/dev/stdin	start_codon	21057130	21057132	.	+	0	gene_id "cbc87977-47d8-4e13-83fe-95d71fa24b9e-1_ENSG00000226287.3"; transcript_id "cbc87977-47d8-4e13-83fe-95d71fa24b9e-1_ENSG00000226287.3"; exon_number "1"; exon_id "cbc87977-47d8-4e13-83fe-95d71fa24b9e-1_ENSG00000226287.3.1";
chr22	/dev/stdin	transcript	21057130	21058846	.	+	.	gene_id "a753ba3c-1c37-4043-ab66-17419dfad858_ENSG00000226287.3"; transcript_id "a753ba3c-1c37-4043-ab66-17419dfad858_ENSG00000226287.3";
chr22	/dev/stdin	exon	21057130	21057181	.	+	.	gene_id "a753ba3c-1c37-4043-ab66-17419dfad858_ENSG00000226287.3"; transcript_id "a753ba3c-1c37-4043-ab66-17419dfad858_ENSG00000226287.3"; exon_number "1"; exon_id "a753ba3c-1c37-4043-ab66-17419dfad858_ENSG00000226287.3.1";
chr22	/dev/stdin	CDS	21057130	21057181	.	+	0	gene_id "a753ba3c-1c37-4043-ab66-17419dfad858_ENSG00000226287.3"; transcript_id "a753ba3c-1c37-4043-ab66-17419dfad858_ENSG00000226287.3"; exon_number "1"; exon_id "a753ba3c-1c37-4043-ab66-17419dfad858_ENSG00000226287.3.1";
chr22	/dev/stdin	exon	21057294	21057410	.	+	.	gene_id "a753ba3c-1c37-4043-ab66-17419dfad858_ENSG00000226287.3"; transcript_id "a753ba3c-1c37-4043-ab66-17419dfad858_ENSG00000226287.3"; exon_number "2"; exon_id "a753ba3c-1c37-4043-ab66-17419dfad858_ENSG00000226287.3.2";
chr22	/dev/stdin	CDS	21057294	21057410	.	+	2	gene_id "a753ba3c-1c37-4043-ab66-17419dfad858_ENSG00000226287.3"; transcript_id "a753ba3c-1c37-4043-ab66-17419dfad858_ENSG00000226287.3"; exon_number "2"; exon_id "a753ba3c-1c37-4043-ab66-17419dfad858_ENSG00000226287.3.2";
chr22	/dev/stdin	exon	21057756	21057812	.	+	.	gene_id "a753ba3c-1c37-4043-ab66-17419dfad858_ENSG00000226287.3"; transcript_id "a753ba3c-1c37-4043-ab66-17419dfad858_ENSG00000226287.3"; exon_number "3"; exon_id "a753ba3c-1c37-4043-ab66-17419dfad858_ENSG00000226287.3.3";
chr22	/dev/stdin	CDS	21057756	21057812	.	+	2	gene_id "a753ba3c-1c37-4043-ab66-17419dfad858_ENSG00000226287.3"; transcript_id "a753ba3c-1c37-4043-ab66-17419dfad858_ENSG00000226287.3"; exon_number "3"; exon_id "a753ba3c-1c37-4043-ab66-17419dfad858_ENSG00000226287.3.3";
chr22	/dev/stdin	exon	21057921	21057980	.	+	.	gene_id "a753ba3c-1c37-4043-ab66-17419dfad858_ENSG00000226287.3"; transcript_id "a753ba3c-1c37-4043-ab66-17419dfad858_ENSG00000226287.3"; exon_number "4"; exon_id "a753ba3c-1c37-4043-ab66-17419dfad858_ENSG00000226287.3.4";
chr22	/dev/stdin	CDS	21057921	21057980	.	+	2	gene_id "a753ba3c-1c37-4043-ab66-17419dfad858_ENSG00000226287.3"; transcript_id "a753ba3c-1c37-4043-ab66-17419dfad858_ENSG00000226287.3"; exon_number "4"; exon_id "a753ba3c-1c37-4043-ab66-17419dfad858_ENSG00000226287.3.4";
chr22	/dev/stdin	exon	21058256	21058328	.	+	.	gene_id "a753ba3c-1c37-4043-ab66-17419dfad858_ENSG00000226287.3"; transcript_id "a753ba3c-1c37-4043-ab66-17419dfad858_ENSG00000226287.3"; exon_number "5"; exon_id "a753ba3c-1c37-4043-ab66-17419dfad858_ENSG00000226287.3.5";
chr22	/dev/stdin	CDS	21058256	21058328	.	+	2	gene_id "a753ba3c-1c37-4043-ab66-17419dfad858_ENSG00000226287.3"; transcript_id "a753ba3c-1c37-4043-ab66-17419dfad858_ENSG00000226287.3"; exon_number "5"; exon_id "a753ba3c-1c37-4043-ab66-17419dfad858_ENSG00000226287.3.5";
chr22	/dev/stdin	exon	21058476	21058516	.	+	.	gene_id "a753ba3c-1c37-4043-ab66-17419dfad858_ENSG00000226287.3"; transcript_id "a753ba3c-1c37-4043-ab66-17419dfad858_ENSG00000226287.3"; exon_number "6"; exon_id "a753ba3c-1c37-4043-ab66-17419dfad858_ENSG00000226287.3.6";
chr22	/dev/stdin	CDS	21058476	21058516	.	+	1	gene_id "a753ba3c-1c37-4043-ab66-17419dfad858_ENSG00000226287.3"; transcript_id "a753ba3c-1c37-4043-ab66-17419dfad858_ENSG00000226287.3"; exon_number "6"; exon_id "a753ba3c-1c37-4043-ab66-17419dfad858_ENSG00000226287.3.6";
chr22	/dev/stdin	exon	21058599	21058846	.	+	.	gene_id "a753ba3c-1c37-4043-ab66-17419dfad858_ENSG00000226287.3"; transcript_id "a753ba3c-1c37-4043-ab66-17419dfad858_ENSG00000226287.3"; exon_number "7"; exon_id "a753ba3c-1c37-4043-ab66-17419dfad858_ENSG00000226287.3.7";
chr22	/dev/stdin	CDS	21058599	21058843	.	+	2	gene_id "a753ba3c-1c37-4043-ab66-17419dfad858_ENSG00000226287.3"; transcript_id "a753ba3c-1c37-4043-ab66-17419dfad858_ENSG00000226287.3"; exon_number "7"; exon_id "a753ba3c-1c37-4043-ab66-17419dfad858_ENSG00000226287.3.7";
chr22	/dev/stdin	start_codon	21057130	21057132	.	+	0	gene_id "a753ba3c-1c37-4043-ab66-17419dfad858_ENSG00000226287.3"; transcript_id "a753ba3c-1c37-4043-ab66-17419dfad858_ENSG00000226287.3"; exon_number "1"; exon_id "a753ba3c-1c37-4043-ab66-17419dfad858_ENSG00000226287.3.1";
chr22	/dev/stdin	stop_codon	21058844	21058846	.	+	0	gene_id "a753ba3c-1c37-4043-ab66-17419dfad858_ENSG00000226287.3"; transcript_id "a753ba3c-1c37-4043-ab66-17419dfad858_ENSG00000226287.3"; exon_number "7"; exon_id "a753ba3c-1c37-4043-ab66-17419dfad858_ENSG00000226287.3.7";
chr22	/dev/stdin	transcript	21057130	21058846	.	+	.	gene_id "bd13c1bc-fa00-4d2e-bac9-3bcdf80c081f_ENSG00000226287.3"; transcript_id "bd13c1bc-fa00-4d2e-bac9-3bcdf80c081f_ENSG00000226287.3";
chr22	/dev/stdin	exon	21057130	21057181	.	+	.	gene_id "bd13c1bc-fa00-4d2e-bac9-3bcdf80c081f_ENSG00000226287.3"; transcript_id "bd13c1bc-fa00-4d2e-bac9-3bcdf80c081f_ENSG00000226287.3"; exon_number "1"; exon_id "bd13c1bc-fa00-4d2e-bac9-3bcdf80c081f_ENSG00000226287.3.1";
chr22	/dev/stdin	CDS	21057130	21057181	.	+	0	gene_id "bd13c1bc-fa00-4d2e-bac9-3bcdf80c081f_ENSG00000226287.3"; transcript_id "bd13c1bc-fa00-4d2e-bac9-3bcdf80c081f_ENSG00000226287.3"; exon_number "1"; exon_id "bd13c1bc-fa00-4d2e-bac9-3bcdf80c081f_ENSG00000226287.3.1";
chr22	/dev/stdin	exon	21057294	21057410	.	+	.	gene_id "bd13c1bc-fa00-4d2e-bac9-3bcdf80c081f_ENSG00000226287.3"; transcript_id "bd13c1bc-fa00-4d2e-bac9-3bcdf80c081f_ENSG00000226287.3"; exon_number "2"; exon_id "bd13c1bc-fa00-4d2e-bac9-3bcdf80c081f_ENSG00000226287.3.2";
chr22	/dev/stdin	CDS	21057294	21057410	.	+	2	gene_id "bd13c1bc-fa00-4d2e-bac9-3bcdf80c081f_ENSG00000226287.3"; transcript_id "bd13c1bc-fa00-4d2e-bac9-3bcdf80c081f_ENSG00000226287.3"; exon_number "2"; exon_id "bd13c1bc-fa00-4d2e-bac9-3bcdf80c081f_ENSG00000226287.3.2";
chr22	/dev/stdin	exon	21057756	21057812	.	+	.	gene_id "bd13c1bc-fa00-4d2e-bac9-3bcdf80c081f_ENSG00000226287.3"; transcript_id "bd13c1bc-fa00-4d2e-bac9-3bcdf80c081f_ENSG00000226287.3"; exon_number "3"; exon_id "bd13c1bc-fa00-4d2e-bac9-3bcdf80c081f_ENSG00000226287.3.3";
chr22	/dev/stdin	CDS	21057756	21057812	.	+	2	gene_id "bd13c1bc-fa00-4d2e-bac9-3bcdf80c081f_ENSG00000226287.3"; transcript_id "bd13c1bc-fa00-4d2e-bac9-3bcdf80c081f_ENSG00000226287.3"; exon_number "3"; exon_id "bd13c1bc-fa00-4d2e-bac9-3bcdf80c081f_ENSG00000226287.3.3";
chr22	/dev/stdin	exon	21057921	21058328	.	+	.	gene_id "bd13c1bc-fa00-4d2e-bac9-3bcdf80c081f_ENSG00000226287.3"; transcript_id "bd13c1bc-fa00-4d2e-bac9-3bcdf80c081f_ENSG00000226287.3"; exon_number "4"; exon_id "bd13c1bc-fa00-4d2e-bac9-3bcdf80c081f_ENSG00000226287.3.4";
chr22	/dev/stdin	CDS	21057921	21058328	.	+	2	gene_id "bd13c1bc-fa00-4d2e-bac9-3bcdf80c081f_ENSG00000226287.3"; transcript_id "bd13c1bc-fa00-4d2e-bac9-3bcdf80c081f_ENSG00000226287.3"; exon_number "4"; exon_id "bd13c1bc-fa00-4d2e-bac9-3bcdf80c081f_ENSG00000226287.3.4";
chr22	/dev/stdin	exon	21058476	21058516	.	+	.	gene_id "bd13c1bc-fa00-4d2e-bac9-3bcdf80c081f_ENSG00000226287.3"; transcript_id "bd13c1bc-fa00-4d2e-bac9-3bcdf80c081f_ENSG00000226287.3"; exon_number "5"; exon_id "bd13c1bc-fa00-4d2e-bac9-3bcdf80c081f_ENSG00000226287.3.5";
chr22	/dev/stdin	CDS	21058476	21058516	.	+	2	gene_id "bd13c1bc-fa00-4d2e-bac9-3bcdf80c081f_ENSG00000226287.3"; transcript_id "bd13c1bc-fa00-4d2e-bac9-3bcdf80c081f_ENSG00000226287.3"; exon_number "5"; exon_id "bd13c1bc-fa00-4d2e-bac9-3bcdf80c081f_ENSG00000226287.3.5";
chr22	/dev/stdin	exon	21058599	21058846	.	+	.	gene_id "bd13c1bc-fa00-4d2e-bac9-3bcdf80c081f_ENSG00000226287.3"; transcript_id "bd13c1bc-fa00-4d2e-bac9-3bcdf80c081f_ENSG00000226287.3"; exon_number "6"; exon_id "bd13c1bc-fa00-4d2e-bac9-3bcdf80c081f_ENSG00000226287.3.6";
chr22	/dev/stdin	CDS	21058599	21058846	.	+	0	gene_id "bd13c1bc-fa00-4d2e-bac9-3bcdf80c081f_ENSG00000226287.3"; transcript_id "bd13c1bc-fa00-4d2e-bac9-3bcdf80c081f_ENSG00000226287.3"; exon_number "6"; exon_id "bd13c1bc-fa00-4d2e-bac9-3bcdf80c081f_ENSG00000226287.3.6";
chr22	/dev/stdin	start_codon	21057130	21057132	.	+	0	gene_id "bd13c1bc-fa00-4d2e-bac9-3bcdf80c081f_ENSG00000226287.3"; transcript_id "bd13c1bc-fa00-4d2e-bac9-3bcdf80c081f_ENSG00000226287.3"; exon_number "1"; exon_id "bd13c1bc-fa00-4d2e-bac9-3bcdf80c081f_ENSG00000226287.3.1";
chr22	/dev/stdin	transcript	21057130	21058846	.	+	.	gene_id "ENST00000452055.1_ENSG00000226287.3"; transcript_id "ENST00000452055.1_ENSG00000226287.3";
chr22	/dev/stdin	exon	21057130	21057410	.	+	.	gene_id "ENST00000452055.1_ENSG00000226287.3"; transcript_id "ENST00000452055.1_ENSG00000226287.3"; exon_number "1"; exon_id "ENST00000452055.1_ENSG00000226287.3.1";
chr22	/dev/stdin	CDS	21057130	21057410	.	+	0	gene_id "ENST00000452055.1_ENSG00000226287.3"; transcript_id "ENST00000452055.1_ENSG00000226287.3"; exon_number "1"; exon_id "ENST00000452055.1_ENSG00000226287.3.1";
chr22	/dev/stdin	exon	21057756	21057812	.	+	.	gene_id "ENST00000452055.1_ENSG00000226287.3"; transcript_id "ENST00000452055.1_ENSG00000226287.3"; exon_number "2"; exon_id "ENST00000452055.1_ENSG00000226287.3.2";
chr22	/dev/stdin	CDS	21057756	21057812	.	+	1	gene_id "ENST00000452055.1_ENSG00000226287.3"; transcript_id "ENST00000452055.1_ENSG00000226287.3"; exon_number "2"; exon_id "ENST00000452055.1_ENSG00000226287.3.2";
chr22	/dev/stdin	exon	21057921	21058039	.	+	.	gene_id "ENST00000452055.1_ENSG00000226287.3"; transcript_id "ENST00000452055.1_ENSG00000226287.3"; exon_number "3"; exon_id "ENST00000452055.1_ENSG00000226287.3.3";
chr22	/dev/stdin	CDS	21057921	21058039	.	+	1	gene_id "ENST00000452055.1_ENSG00000226287.3"; transcript_id "ENST00000452055.1_ENSG00000226287.3"; exon_number "3"; exon_id "ENST00000452055.1_ENSG00000226287.3.3";
chr22	/dev/stdin	exon	21058256	21058328	.	+	.	gene_id "ENST00000452055.1_ENSG00000226287.3"; transcript_id "ENST00000452055.1_ENSG00000226287.3"; exon_number "4"; exon_id "ENST00000452055.1_ENSG00000226287.3.4";
chr22	/dev/stdin	CDS	21058256	21058328	.	+	2	gene_id "ENST00000452055.1_ENSG00000226287.3"; transcript_id "ENST00000452055.1_ENSG00000226287.3"; exon_number "4"; exon_id "ENST00000452055.1_ENSG00000226287.3.4";
chr22	/dev/stdin	exon	21058476	21058516	.	+	.	gene_id "ENST00000452055.1_ENSG00000226287.3"; transcript_id "ENST00000452055.1_ENSG00000226287.3"; exon_number "5"; exon_id "ENST00000452055.1_ENSG00000226287.3.5";
chr22	/dev/stdin	CDS	21058476	21058516	.	+	1	gene_id "ENST00000452055.1_ENSG00000226287.3"; transcript_id "ENST00000452055.1_ENSG00000226287.3"; exon_number "5"; exon_id "ENST00000452055.1_ENSG00000226287.3.5";
chr22	/dev/stdin	exon	21058599	21058846	.	+	.	gene_id "ENST00000452055.1_ENSG00000226287.3"; transcript_id "ENST00000452055.1_ENSG00000226287.3"; exon_number "6"; exon_id "ENST00000452055.1_ENSG00000226287.3.6";
chr22	/dev/stdin	CDS	21058599	21058843	.	+	2	gene_id "ENST00000452055.1_ENSG00000226287.3"; transcript_id "ENST00000452055.1_ENSG00000226287.3"; exon_number "6"; exon_id "ENST00000452055.1_ENSG00000226287.3.6";
chr22	/dev/stdin	start_codon	21057130	21057132	.	+	0	gene_id "ENST00000452055.1_ENSG00000226287.3"; transcript_id "ENST00000452055.1_ENSG00000226287.3"; exon_number "1"; exon_id "ENST00000452055.1_ENSG00000226287.3.1";
chr22	/dev/stdin	stop_codon	21058844	21058846	.	+	0	gene_id "ENST00000452055.1_ENSG00000226287.3"; transcript_id "ENST00000452055.1_ENSG00000226287.3"; exon_number "6"; exon_id "ENST00000452055.1_ENSG00000226287.3.6";
chr22	/dev/stdin	transcript	21057130	21058846	.	+	.	gene_id "806c196d-c20b-4ca5-8253-d24ec2feccd8_ENSG00000226287.3"; transcript_id "806c196d-c20b-4ca5-8253-d24ec2feccd8_ENSG00000226287.3";
chr22	/dev/stdin	exon	21057130	21057410	.	+	.	gene_id "806c196d-c20b-4ca5-8253-d24ec2feccd8_ENSG00000226287.3"; transcript_id "806c196d-c20b-4ca5-8253-d24ec2feccd8_ENSG00000226287.3"; exon_number "1"; exon_id "806c196d-c20b-4ca5-8253-d24ec2feccd8_ENSG00000226287.3.1";
chr22	/dev/stdin	CDS	21057130	21057410	.	+	0	gene_id "806c196d-c20b-4ca5-8253-d24ec2feccd8_ENSG00000226287.3"; transcript_id "806c196d-c20b-4ca5-8253-d24ec2feccd8_ENSG00000226287.3"; exon_number "1"; exon_id "806c196d-c20b-4ca5-8253-d24ec2feccd8_ENSG00000226287.3.1";
chr22	/dev/stdin	exon	21057756	21057812	.	+	.	gene_id "806c196d-c20b-4ca5-8253-d24ec2feccd8_ENSG00000226287.3"; transcript_id "806c196d-c20b-4ca5-8253-d24ec2feccd8_ENSG00000226287.3"; exon_number "2"; exon_id "806c196d-c20b-4ca5-8253-d24ec2feccd8_ENSG00000226287.3.2";
chr22	/dev/stdin	CDS	21057756	21057812	.	+	1	gene_id "806c196d-c20b-4ca5-8253-d24ec2feccd8_ENSG00000226287.3"; transcript_id "806c196d-c20b-4ca5-8253-d24ec2feccd8_ENSG00000226287.3"; exon_number "2"; exon_id "806c196d-c20b-4ca5-8253-d24ec2feccd8_ENSG00000226287.3.2";
chr22	/dev/stdin	exon	21057921	21058039	.	+	.	gene_id "806c196d-c20b-4ca5-8253-d24ec2feccd8_ENSG00000226287.3"; transcript_id "806c196d-c20b-4ca5-8253-d24ec2feccd8_ENSG00000226287.3"; exon_number "3"; exon_id "806c196d-c20b-4ca5-8253-d24ec2feccd8_ENSG00000226287.3.3";
chr22	/dev/stdin	CDS	21057921	21058039	.	+	1	gene_id "806c196d-c20b-4ca5-8253-d24ec2feccd8_ENSG00000226287.3"; transcript_id "806c196d-c20b-4ca5-8253-d24ec2feccd8_ENSG00000226287.3"; exon_number "3"; exon_id "806c196d-c20b-4ca5-8253-d24ec2feccd8_ENSG00000226287.3.3";
chr22	/dev/stdin	exon	21058256	21058516	.	+	.	gene_id "806c196d-c20b-4ca5-8253-d24ec2feccd8_ENSG00000226287.3"; transcript_id "806c196d-c20b-4ca5-8253-d24ec2feccd8_ENSG00000226287.3"; exon_number "4"; exon_id "806c196d-c20b-4ca5-8253-d24ec2feccd8_ENSG00000226287.3.4";
chr22	/dev/stdin	CDS	21058256	21058516	.	+	2	gene_id "806c196d-c20b-4ca5-8253-d24ec2feccd8_ENSG00000226287.3"; transcript_id "806c196d-c20b-4ca5-8253-d24ec2feccd8_ENSG00000226287.3"; exon_number "4"; exon_id "806c196d-c20b-4ca5-8253-d24ec2feccd8_ENSG00000226287.3.4";
chr22	/dev/stdin	exon	21058599	21058846	.	+	.	gene_id "806c196d-c20b-4ca5-8253-d24ec2feccd8_ENSG00000226287.3"; transcript_id "806c196d-c20b-4ca5-8253-d24ec2feccd8_ENSG00000226287.3"; exon_number "5"; exon_id "806c196d-c20b-4ca5-8253-d24ec2feccd8_ENSG00000226287.3.5";
chr22	/dev/stdin	CDS	21058599	21058843	.	+	2	gene_id "806c196d-c20b-4ca5-8253-d24ec2feccd8_ENSG00000226287.3"; transcript_id "806c196d-c20b-4ca5-8253-d24ec2feccd8_ENSG00000226287.3"; exon_number "5"; exon_id "806c196d-c20b-4ca5-8253-d24ec2feccd8_ENSG00000226287.3.5";
chr22	/dev/stdin	start_codon	21057130	21057132	.	+	0	gene_id "806c196d-c20b-4ca5-8253-d24ec2feccd8_ENSG00000226287.3"; transcript_id "806c196d-c20b-4ca5-8253-d24ec2feccd8_ENSG00000226287.3"; exon_number "1"; exon_id "806c196d-c20b-4ca5-8253-d24ec2feccd8_ENSG00000226287.3.1";
chr22	/dev/stdin	stop_codon	21058844	21058846	.	+	0	gene_id "806c196d-c20b-4ca5-8253-d24ec2feccd8_ENSG00000226287.3"; transcript_id "806c196d-c20b-4ca5-8253-d24ec2feccd8_ENSG00000226287.3"; exon_number "5"; exon_id "806c196d-c20b-4ca5-8253-d24ec2feccd8_ENSG00000226287.3.5";
chr22	/dev/stdin	transcript	21057690	21058846	.	+	.	gene_id "2ccb3ce8-e858-47bf-97d8-206d90ff0dfa_ENSG00000226287.3"; transcript_id "2ccb3ce8-e858-47bf-97d8-206d90ff0dfa_ENSG00000226287.3";
chr22	/dev/stdin	exon	21057690	21057812	.	+	.	gene_id "2ccb3ce8-e858-47bf-97d8-206d90ff0dfa_ENSG00000226287.3"; transcript_id "2ccb3ce8-e858-47bf-97d8-206d90ff0dfa_ENSG00000226287.3"; exon_number "1"; exon_id "2ccb3ce8-e858-47bf-97d8-206d90ff0dfa_ENSG00000226287.3.1";
chr22	/dev/stdin	CDS	21057690	21057812	.	+	0	gene_id "2ccb3ce8-e858-47bf-97d8-206d90ff0dfa_ENSG00000226287.3"; transcript_id "2ccb3ce8-e858-47bf-97d8-206d90ff0dfa_ENSG00000226287.3"; exon_number "1"; exon_id "2ccb3ce8-e858-47bf-97d8-206d90ff0dfa_ENSG00000226287.3.1";
chr22	/dev/stdin	exon	21057921	21058039	.	+	.	gene_id "2ccb3ce8-e858-47bf-97d8-206d90ff0dfa_ENSG00000226287.3"; transcript_id "2ccb3ce8-e858-47bf-97d8-206d90ff0dfa_ENSG00000226287.3"; exon_number "2"; exon_id "2ccb3ce8-e858-47bf-97d8-206d90ff0dfa_ENSG00000226287.3.2";
chr22	/dev/stdin	CDS	21057921	21058039	.	+	0	gene_id "2ccb3ce8-e858-47bf-97d8-206d90ff0dfa_ENSG00000226287.3"; transcript_id "2ccb3ce8-e858-47bf-97d8-206d90ff0dfa_ENSG00000226287.3"; exon_number "2"; exon_id "2ccb3ce8-e858-47bf-97d8-206d90ff0dfa_ENSG00000226287.3.2";
chr22	/dev/stdin	exon	21058256	21058328	.	+	.	gene_id "2ccb3ce8-e858-47bf-97d8-206d90ff0dfa_ENSG00000226287.3"; transcript_id "2ccb3ce8-e858-47bf-97d8-206d90ff0dfa_ENSG00000226287.3"; exon_number "3"; exon_id "2ccb3ce8-e858-47bf-97d8-206d90ff0dfa_ENSG00000226287.3.3";
chr22	/dev/stdin	CDS	21058256	21058328	.	+	1	gene_id "2ccb3ce8-e858-47bf-97d8-206d90ff0dfa_ENSG00000226287.3"; transcript_id "2ccb3ce8-e858-47bf-97d8-206d90ff0dfa_ENSG00000226287.3"; exon_number "3"; exon_id "2ccb3ce8-e858-47bf-97d8-206d90ff0dfa_ENSG00000226287.3.3";
chr22	/dev/stdin	exon	21058599	21058846	.	+	.	gene_id "2ccb3ce8-e858-47bf-97d8-206d90ff0dfa_ENSG00000226287.3"; transcript_id "2ccb3ce8-e858-47bf-97d8-206d90ff0dfa_ENSG00000226287.3"; exon_number "4"; exon_id "2ccb3ce8-e858-47bf-97d8-206d90ff0dfa_ENSG00000226287.3.4";
chr22	/dev/stdin	CDS	21058599	21058846	.	+	0	gene_id "2ccb3ce8-e858-47bf-97d8-206d90ff0dfa_ENSG00000226287.3"; transcript_id "2ccb3ce8-e858-47bf-97d8-206d90ff0dfa_ENSG00000226287.3"; exon_number "4"; exon_id "2ccb3ce8-e858-47bf-97d8-206d90ff0dfa_ENSG00000226287.3.4";
chr22	/dev/stdin	start_codon	21057690	21057692	.	+	0	gene_id "2ccb3ce8-e858-47bf-97d8-206d90ff0dfa_ENSG00000226287.3"; transcript_id "2ccb3ce8-e858-47bf-97d8-206d90ff0dfa_ENSG00000226287.3"; exon_number "1"; exon_id "2ccb3ce8-e858-47bf-97d8-206d90ff0dfa_ENSG00000226287.3.1";
chr22	/dev/stdin	transcript	21058005	21058846	.	+	.	gene_id "6351eba4-5876-4d48-9acb-54308ca10ea6_ENSG00000226287.3"; transcript_id "6351eba4-5876-4d48-9acb-54308ca10ea6_ENSG00000226287.3";
chr22	/dev/stdin	exon	21058005	21058171	.	+	.	gene_id "6351eba4-5876-4d48-9acb-54308ca10ea6_ENSG00000226287.3"; transcript_id "6351eba4-5876-4d48-9acb-54308ca10ea6_ENSG00000226287.3"; exon_number "1"; exon_id "6351eba4-5876-4d48-9acb-54308ca10ea6_ENSG00000226287.3.1";
chr22	/dev/stdin	CDS	21058005	21058171	.	+	0	gene_id "6351eba4-5876-4d48-9acb-54308ca10ea6_ENSG00000226287.3"; transcript_id "6351eba4-5876-4d48-9acb-54308ca10ea6_ENSG00000226287.3"; exon_number "1"; exon_id "6351eba4-5876-4d48-9acb-54308ca10ea6_ENSG00000226287.3.1";
chr22	/dev/stdin	exon	21058256	21058328	.	+	.	gene_id "6351eba4-5876-4d48-9acb-54308ca10ea6_ENSG00000226287.3"; transcript_id "6351eba4-5876-4d48-9acb-54308ca10ea6_ENSG00000226287.3"; exon_number "2"; exon_id "6351eba4-5876-4d48-9acb-54308ca10ea6_ENSG00000226287.3.2";
chr22	/dev/stdin	CDS	21058256	21058328	.	+	1	gene_id "6351eba4-5876-4d48-9acb-54308ca10ea6_ENSG00000226287.3"; transcript_id "6351eba4-5876-4d48-9acb-54308ca10ea6_ENSG00000226287.3"; exon_number "2"; exon_id "6351eba4-5876-4d48-9acb-54308ca10ea6_ENSG00000226287.3.2";
chr22	/dev/stdin	exon	21058476	21058516	.	+	.	gene_id "6351eba4-5876-4d48-9acb-54308ca10ea6_ENSG00000226287.3"; transcript_id "6351eba4-5876-4d48-9acb-54308ca10ea6_ENSG00000226287.3"; exon_number "3"; exon_id "6351eba4-5876-4d48-9acb-54308ca10ea6_ENSG00000226287.3.3";
chr22	/dev/stdin	CDS	21058476	21058516	.	+	0	gene_id "6351eba4-5876-4d48-9acb-54308ca10ea6_ENSG00000226287.3"; transcript_id "6351eba4-5876-4d48-9acb-54308ca10ea6_ENSG00000226287.3"; exon_number "3"; exon_id "6351eba4-5876-4d48-9acb-54308ca10ea6_ENSG00000226287.3.3";
chr22	/dev/stdin	exon	21058599	21058846	.	+	.	gene_id "6351eba4-5876-4d48-9acb-54308ca10ea6_ENSG00000226287.3"; transcript_id "6351eba4-5876-4d48-9acb-54308ca10ea6_ENSG00000226287.3"; exon_number "4"; exon_id "6351eba4-5876-4d48-9acb-54308ca10ea6_ENSG00000226287.3.4";
chr22	/dev/stdin	CDS	21058599	21058846	.	+	1	gene_id "6351eba4-5876-4d48-9acb-54308ca10ea6_ENSG00000226287.3"; transcript_id "6351eba4-5876-4d48-9acb-54308ca10ea6_ENSG00000226287.3"; exon_number "4"; exon_id "6351eba4-5876-4d48-9acb-54308ca10ea6_ENSG00000226287.3.4";
chr22	/dev/stdin	start_codon	21058005	21058007	.	+	0	gene_id "6351eba4-5876-4d48-9acb-54308ca10ea6_ENSG00000226287.3"; transcript_id "6351eba4-5876-4d48-9acb-54308ca10ea6_ENSG00000226287.3"; exon_number "1"; exon_id "6351eba4-5876-4d48-9acb-54308ca10ea6_ENSG00000226287.3.1";
chr22	/dev/stdin	transcript	21061980	21096645	.	-	.	gene_id "2d29ca7d-0fc3-447f-b012-0c47c61a8136_ENSG00000241973.6"; transcript_id "2d29ca7d-0fc3-447f-b012-0c47c61a8136_ENSG00000241973.6";
chr22	/dev/stdin	exon	21061980	21062386	.	-	.	gene_id "2d29ca7d-0fc3-447f-b012-0c47c61a8136_ENSG00000241973.6"; transcript_id "2d29ca7d-0fc3-447f-b012-0c47c61a8136_ENSG00000241973.6"; exon_number "1"; exon_id "2d29ca7d-0fc3-447f-b012-0c47c61a8136_ENSG00000241973.6.1";
chr22	/dev/stdin	CDS	21061980	21062386	.	-	0	gene_id "2d29ca7d-0fc3-447f-b012-0c47c61a8136_ENSG00000241973.6"; transcript_id "2d29ca7d-0fc3-447f-b012-0c47c61a8136_ENSG00000241973.6"; exon_number "1"; exon_id "2d29ca7d-0fc3-447f-b012-0c47c61a8136_ENSG00000241973.6.1";
chr22	/dev/stdin	exon	21063584	21063667	.	-	.	gene_id "2d29ca7d-0fc3-447f-b012-0c47c61a8136_ENSG00000241973.6"; transcript_id "2d29ca7d-0fc3-447f-b012-0c47c61a8136_ENSG00000241973.6"; exon_number "2"; exon_id "2d29ca7d-0fc3-447f-b012-0c47c61a8136_ENSG00000241973.6.2";
chr22	/dev/stdin	CDS	21063584	21063667	.	-	0	gene_id "2d29ca7d-0fc3-447f-b012-0c47c61a8136_ENSG00000241973.6"; transcript_id "2d29ca7d-0fc3-447f-b012-0c47c61a8136_ENSG00000241973.6"; exon_number "2"; exon_id "2d29ca7d-0fc3-447f-b012-0c47c61a8136_ENSG00000241973.6.2";
chr22	/dev/stdin	exon	21064196	21064285	.	-	.	gene_id "2d29ca7d-0fc3-447f-b012-0c47c61a8136_ENSG00000241973.6"; transcript_id "2d29ca7d-0fc3-447f-b012-0c47c61a8136_ENSG00000241973.6"; exon_number "3"; exon_id "2d29ca7d-0fc3-447f-b012-0c47c61a8136_ENSG00000241973.6.3";
chr22	/dev/stdin	CDS	21064196	21064285	.	-	0	gene_id "2d29ca7d-0fc3-447f-b012-0c47c61a8136_ENSG00000241973.6"; transcript_id "2d29ca7d-0fc3-447f-b012-0c47c61a8136_ENSG00000241973.6"; exon_number "3"; exon_id "2d29ca7d-0fc3-447f-b012-0c47c61a8136_ENSG00000241973.6.3";
chr22	/dev/stdin	exon	21064987	21065146	.	-	.	gene_id "2d29ca7d-0fc3-447f-b012-0c47c61a8136_ENSG00000241973.6"; transcript_id "2d29ca7d-0fc3-447f-b012-0c47c61a8136_ENSG00000241973.6"; exon_number "4"; exon_id "2d29ca7d-0fc3-447f-b012-0c47c61a8136_ENSG00000241973.6.4";
chr22	/dev/stdin	CDS	21064987	21065146	.	-	1	gene_id "2d29ca7d-0fc3-447f-b012-0c47c61a8136_ENSG00000241973.6"; transcript_id "2d29ca7d-0fc3-447f-b012-0c47c61a8136_ENSG00000241973.6"; exon_number "4"; exon_id "2d29ca7d-0fc3-447f-b012-0c47c61a8136_ENSG00000241973.6.4";
chr22	/dev/stdin	exon	21065629	21065749	.	-	.	gene_id "2d29ca7d-0fc3-447f-b012-0c47c61a8136_ENSG00000241973.6"; transcript_id "2d29ca7d-0fc3-447f-b012-0c47c61a8136_ENSG00000241973.6"; exon_number "5"; exon_id "2d29ca7d-0fc3-447f-b012-0c47c61a8136_ENSG00000241973.6.5";
chr22	/dev/stdin	CDS	21065629	21065749	.	-	2	gene_id "2d29ca7d-0fc3-447f-b012-0c47c61a8136_ENSG00000241973.6"; transcript_id "2d29ca7d-0fc3-447f-b012-0c47c61a8136_ENSG00000241973.6"; exon_number "5"; exon_id "2d29ca7d-0fc3-447f-b012-0c47c61a8136_ENSG00000241973.6.5";
chr22	/dev/stdin	exon	21066774	21066899	.	-	.	gene_id "2d29ca7d-0fc3-447f-b012-0c47c61a8136_ENSG00000241973.6"; transcript_id "2d29ca7d-0fc3-447f-b012-0c47c61a8136_ENSG00000241973.6"; exon_number "6"; exon_id "2d29ca7d-0fc3-447f-b012-0c47c61a8136_ENSG00000241973.6.6";
chr22	/dev/stdin	CDS	21066774	21066899	.	-	2	gene_id "2d29ca7d-0fc3-447f-b012-0c47c61a8136_ENSG00000241973.6"; transcript_id "2d29ca7d-0fc3-447f-b012-0c47c61a8136_ENSG00000241973.6"; exon_number "6"; exon_id "2d29ca7d-0fc3-447f-b012-0c47c61a8136_ENSG00000241973.6.6";
chr22	/dev/stdin	exon	21066981	21067085	.	-	.	gene_id "2d29ca7d-0fc3-447f-b012-0c47c61a8136_ENSG00000241973.6"; transcript_id "2d29ca7d-0fc3-447f-b012-0c47c61a8136_ENSG00000241973.6"; exon_number "7"; exon_id "2d29ca7d-0fc3-447f-b012-0c47c61a8136_ENSG00000241973.6.7";
chr22	/dev/stdin	CDS	21066981	21067085	.	-	2	gene_id "2d29ca7d-0fc3-447f-b012-0c47c61a8136_ENSG00000241973.6"; transcript_id "2d29ca7d-0fc3-447f-b012-0c47c61a8136_ENSG00000241973.6"; exon_number "7"; exon_id "2d29ca7d-0fc3-447f-b012-0c47c61a8136_ENSG00000241973.6.7";
chr22	/dev/stdin	exon	21067569	21067678	.	-	.	gene_id "2d29ca7d-0fc3-447f-b012-0c47c61a8136_ENSG00000241973.6"; transcript_id "2d29ca7d-0fc3-447f-b012-0c47c61a8136_ENSG00000241973.6"; exon_number "8"; exon_id "2d29ca7d-0fc3-447f-b012-0c47c61a8136_ENSG00000241973.6.8";
chr22	/dev/stdin	CDS	21067569	21067678	.	-	1	gene_id "2d29ca7d-0fc3-447f-b012-0c47c61a8136_ENSG00000241973.6"; transcript_id "2d29ca7d-0fc3-447f-b012-0c47c61a8136_ENSG00000241973.6"; exon_number "8"; exon_id "2d29ca7d-0fc3-447f-b012-0c47c61a8136_ENSG00000241973.6.8";
chr22	/dev/stdin	exon	21068746	21068816	.	-	.	gene_id "2d29ca7d-0fc3-447f-b012-0c47c61a8136_ENSG00000241973.6"; transcript_id "2d29ca7d-0fc3-447f-b012-0c47c61a8136_ENSG00000241973.6"; exon_number "9"; exon_id "2d29ca7d-0fc3-447f-b012-0c47c61a8136_ENSG00000241973.6.9";
chr22	/dev/stdin	CDS	21068746	21068816	.	-	0	gene_id "2d29ca7d-0fc3-447f-b012-0c47c61a8136_ENSG00000241973.6"; transcript_id "2d29ca7d-0fc3-447f-b012-0c47c61a8136_ENSG00000241973.6"; exon_number "9"; exon_id "2d29ca7d-0fc3-447f-b012-0c47c61a8136_ENSG00000241973.6.9";
chr22	/dev/stdin	exon	21068916	21068988	.	-	.	gene_id "2d29ca7d-0fc3-447f-b012-0c47c61a8136_ENSG00000241973.6"; transcript_id "2d29ca7d-0fc3-447f-b012-0c47c61a8136_ENSG00000241973.6"; exon_number "10"; exon_id "2d29ca7d-0fc3-447f-b012-0c47c61a8136_ENSG00000241973.6.10";
chr22	/dev/stdin	CDS	21068916	21068988	.	-	1	gene_id "2d29ca7d-0fc3-447f-b012-0c47c61a8136_ENSG00000241973.6"; transcript_id "2d29ca7d-0fc3-447f-b012-0c47c61a8136_ENSG00000241973.6"; exon_number "10"; exon_id "2d29ca7d-0fc3-447f-b012-0c47c61a8136_ENSG00000241973.6.10";
chr22	/dev/stdin	exon	21071996	21072066	.	-	.	gene_id "2d29ca7d-0fc3-447f-b012-0c47c61a8136_ENSG00000241973.6"; transcript_id "2d29ca7d-0fc3-447f-b012-0c47c61a8136_ENSG00000241973.6"; exon_number "11"; exon_id "2d29ca7d-0fc3-447f-b012-0c47c61a8136_ENSG00000241973.6.11";
chr22	/dev/stdin	CDS	21071996	21072066	.	-	0	gene_id "2d29ca7d-0fc3-447f-b012-0c47c61a8136_ENSG00000241973.6"; transcript_id "2d29ca7d-0fc3-447f-b012-0c47c61a8136_ENSG00000241973.6"; exon_number "11"; exon_id "2d29ca7d-0fc3-447f-b012-0c47c61a8136_ENSG00000241973.6.11";
chr22	/dev/stdin	exon	21072981	21073110	.	-	.	gene_id "2d29ca7d-0fc3-447f-b012-0c47c61a8136_ENSG00000241973.6"; transcript_id "2d29ca7d-0fc3-447f-b012-0c47c61a8136_ENSG00000241973.6"; exon_number "12"; exon_id "2d29ca7d-0fc3-447f-b012-0c47c61a8136_ENSG00000241973.6.12";
chr22	/dev/stdin	CDS	21072981	21073110	.	-	1	gene_id "2d29ca7d-0fc3-447f-b012-0c47c61a8136_ENSG00000241973.6"; transcript_id "2d29ca7d-0fc3-447f-b012-0c47c61a8136_ENSG00000241973.6"; exon_number "12"; exon_id "2d29ca7d-0fc3-447f-b012-0c47c61a8136_ENSG00000241973.6.12";
chr22	/dev/stdin	exon	21075586	21075706	.	-	.	gene_id "2d29ca7d-0fc3-447f-b012-0c47c61a8136_ENSG00000241973.6"; transcript_id "2d29ca7d-0fc3-447f-b012-0c47c61a8136_ENSG00000241973.6"; exon_number "13"; exon_id "2d29ca7d-0fc3-447f-b012-0c47c61a8136_ENSG00000241973.6.13";
chr22	/dev/stdin	CDS	21075586	21075706	.	-	2	gene_id "2d29ca7d-0fc3-447f-b012-0c47c61a8136_ENSG00000241973.6"; transcript_id "2d29ca7d-0fc3-447f-b012-0c47c61a8136_ENSG00000241973.6"; exon_number "13"; exon_id "2d29ca7d-0fc3-447f-b012-0c47c61a8136_ENSG00000241973.6.13";
chr22	/dev/stdin	exon	21080776	21080829	.	-	.	gene_id "2d29ca7d-0fc3-447f-b012-0c47c61a8136_ENSG00000241973.6"; transcript_id "2d29ca7d-0fc3-447f-b012-0c47c61a8136_ENSG00000241973.6"; exon_number "14"; exon_id "2d29ca7d-0fc3-447f-b012-0c47c61a8136_ENSG00000241973.6.14";
chr22	/dev/stdin	CDS	21080776	21080829	.	-	2	gene_id "2d29ca7d-0fc3-447f-b012-0c47c61a8136_ENSG00000241973.6"; transcript_id "2d29ca7d-0fc3-447f-b012-0c47c61a8136_ENSG00000241973.6"; exon_number "14"; exon_id "2d29ca7d-0fc3-447f-b012-0c47c61a8136_ENSG00000241973.6.14";
chr22	/dev/stdin	exon	21081518	21081685	.	-	.	gene_id "2d29ca7d-0fc3-447f-b012-0c47c61a8136_ENSG00000241973.6"; transcript_id "2d29ca7d-0fc3-447f-b012-0c47c61a8136_ENSG00000241973.6"; exon_number "15"; exon_id "2d29ca7d-0fc3-447f-b012-0c47c61a8136_ENSG00000241973.6.15";
chr22	/dev/stdin	CDS	21081518	21081685	.	-	2	gene_id "2d29ca7d-0fc3-447f-b012-0c47c61a8136_ENSG00000241973.6"; transcript_id "2d29ca7d-0fc3-447f-b012-0c47c61a8136_ENSG00000241973.6"; exon_number "15"; exon_id "2d29ca7d-0fc3-447f-b012-0c47c61a8136_ENSG00000241973.6.15";
chr22	/dev/stdin	exon	21082062	21082152	.	-	.	gene_id "2d29ca7d-0fc3-447f-b012-0c47c61a8136_ENSG00000241973.6"; transcript_id "2d29ca7d-0fc3-447f-b012-0c47c61a8136_ENSG00000241973.6"; exon_number "16"; exon_id "2d29ca7d-0fc3-447f-b012-0c47c61a8136_ENSG00000241973.6.16";
chr22	/dev/stdin	CDS	21082062	21082152	.	-	0	gene_id "2d29ca7d-0fc3-447f-b012-0c47c61a8136_ENSG00000241973.6"; transcript_id "2d29ca7d-0fc3-447f-b012-0c47c61a8136_ENSG00000241973.6"; exon_number "16"; exon_id "2d29ca7d-0fc3-447f-b012-0c47c61a8136_ENSG00000241973.6.16";
chr22	/dev/stdin	exon	21083601	21083794	.	-	.	gene_id "2d29ca7d-0fc3-447f-b012-0c47c61a8136_ENSG00000241973.6"; transcript_id "2d29ca7d-0fc3-447f-b012-0c47c61a8136_ENSG00000241973.6"; exon_number "17"; exon_id "2d29ca7d-0fc3-447f-b012-0c47c61a8136_ENSG00000241973.6.17";
chr22	/dev/stdin	CDS	21083601	21083794	.	-	2	gene_id "2d29ca7d-0fc3-447f-b012-0c47c61a8136_ENSG00000241973.6"; transcript_id "2d29ca7d-0fc3-447f-b012-0c47c61a8136_ENSG00000241973.6"; exon_number "17"; exon_id "2d29ca7d-0fc3-447f-b012-0c47c61a8136_ENSG00000241973.6.17";
chr22	/dev/stdin	exon	21083920	21083999	.	-	.	gene_id "2d29ca7d-0fc3-447f-b012-0c47c61a8136_ENSG00000241973.6"; transcript_id "2d29ca7d-0fc3-447f-b012-0c47c61a8136_ENSG00000241973.6"; exon_number "18"; exon_id "2d29ca7d-0fc3-447f-b012-0c47c61a8136_ENSG00000241973.6.18";
chr22	/dev/stdin	CDS	21083920	21083999	.	-	1	gene_id "2d29ca7d-0fc3-447f-b012-0c47c61a8136_ENSG00000241973.6"; transcript_id "2d29ca7d-0fc3-447f-b012-0c47c61a8136_ENSG00000241973.6"; exon_number "18"; exon_id "2d29ca7d-0fc3-447f-b012-0c47c61a8136_ENSG00000241973.6.18";
chr22	/dev/stdin	exon	21084180	21084299	.	-	.	gene_id "2d29ca7d-0fc3-447f-b012-0c47c61a8136_ENSG00000241973.6"; transcript_id "2d29ca7d-0fc3-447f-b012-0c47c61a8136_ENSG00000241973.6"; exon_number "19"; exon_id "2d29ca7d-0fc3-447f-b012-0c47c61a8136_ENSG00000241973.6.19";
chr22	/dev/stdin	CDS	21084180	21084299	.	-	1	gene_id "2d29ca7d-0fc3-447f-b012-0c47c61a8136_ENSG00000241973.6"; transcript_id "2d29ca7d-0fc3-447f-b012-0c47c61a8136_ENSG00000241973.6"; exon_number "19"; exon_id "2d29ca7d-0fc3-447f-b012-0c47c61a8136_ENSG00000241973.6.19";
chr22	/dev/stdin	exon	21087259	21087386	.	-	.	gene_id "2d29ca7d-0fc3-447f-b012-0c47c61a8136_ENSG00000241973.6"; transcript_id "2d29ca7d-0fc3-447f-b012-0c47c61a8136_ENSG00000241973.6"; exon_number "20"; exon_id "2d29ca7d-0fc3-447f-b012-0c47c61a8136_ENSG00000241973.6.20";
chr22	/dev/stdin	CDS	21087259	21087386	.	-	0	gene_id "2d29ca7d-0fc3-447f-b012-0c47c61a8136_ENSG00000241973.6"; transcript_id "2d29ca7d-0fc3-447f-b012-0c47c61a8136_ENSG00000241973.6"; exon_number "20"; exon_id "2d29ca7d-0fc3-447f-b012-0c47c61a8136_ENSG00000241973.6.20";
chr22	/dev/stdin	exon	21088024	21088131	.	-	.	gene_id "2d29ca7d-0fc3-447f-b012-0c47c61a8136_ENSG00000241973.6"; transcript_id "2d29ca7d-0fc3-447f-b012-0c47c61a8136_ENSG00000241973.6"; exon_number "21"; exon_id "2d29ca7d-0fc3-447f-b012-0c47c61a8136_ENSG00000241973.6.21";
chr22	/dev/stdin	CDS	21088024	21088131	.	-	0	gene_id "2d29ca7d-0fc3-447f-b012-0c47c61a8136_ENSG00000241973.6"; transcript_id "2d29ca7d-0fc3-447f-b012-0c47c61a8136_ENSG00000241973.6"; exon_number "21"; exon_id "2d29ca7d-0fc3-447f-b012-0c47c61a8136_ENSG00000241973.6.21";
chr22	/dev/stdin	exon	21088331	21088482	.	-	.	gene_id "2d29ca7d-0fc3-447f-b012-0c47c61a8136_ENSG00000241973.6"; transcript_id "2d29ca7d-0fc3-447f-b012-0c47c61a8136_ENSG00000241973.6"; exon_number "22"; exon_id "2d29ca7d-0fc3-447f-b012-0c47c61a8136_ENSG00000241973.6.22";
chr22	/dev/stdin	CDS	21088331	21088482	.	-	2	gene_id "2d29ca7d-0fc3-447f-b012-0c47c61a8136_ENSG00000241973.6"; transcript_id "2d29ca7d-0fc3-447f-b012-0c47c61a8136_ENSG00000241973.6"; exon_number "22"; exon_id "2d29ca7d-0fc3-447f-b012-0c47c61a8136_ENSG00000241973.6.22";
chr22	/dev/stdin	exon	21088683	21088841	.	-	.	gene_id "2d29ca7d-0fc3-447f-b012-0c47c61a8136_ENSG00000241973.6"; transcript_id "2d29ca7d-0fc3-447f-b012-0c47c61a8136_ENSG00000241973.6"; exon_number "23"; exon_id "2d29ca7d-0fc3-447f-b012-0c47c61a8136_ENSG00000241973.6.23";
chr22	/dev/stdin	CDS	21088683	21088841	.	-	2	gene_id "2d29ca7d-0fc3-447f-b012-0c47c61a8136_ENSG00000241973.6"; transcript_id "2d29ca7d-0fc3-447f-b012-0c47c61a8136_ENSG00000241973.6"; exon_number "23"; exon_id "2d29ca7d-0fc3-447f-b012-0c47c61a8136_ENSG00000241973.6.23";
chr22	/dev/stdin	exon	21096516	21096645	.	-	.	gene_id "2d29ca7d-0fc3-447f-b012-0c47c61a8136_ENSG00000241973.6"; transcript_id "2d29ca7d-0fc3-447f-b012-0c47c61a8136_ENSG00000241973.6"; exon_number "24"; exon_id "2d29ca7d-0fc3-447f-b012-0c47c61a8136_ENSG00000241973.6.24";
chr22	/dev/stdin	CDS	21096516	21096645	.	-	0	gene_id "2d29ca7d-0fc3-447f-b012-0c47c61a8136_ENSG00000241973.6"; transcript_id "2d29ca7d-0fc3-447f-b012-0c47c61a8136_ENSG00000241973.6"; exon_number "24"; exon_id "2d29ca7d-0fc3-447f-b012-0c47c61a8136_ENSG00000241973.6.24";
chr22	/dev/stdin	start_codon	21096643	21096645	.	-	0	gene_id "2d29ca7d-0fc3-447f-b012-0c47c61a8136_ENSG00000241973.6"; transcript_id "2d29ca7d-0fc3-447f-b012-0c47c61a8136_ENSG00000241973.6"; exon_number "24"; exon_id "2d29ca7d-0fc3-447f-b012-0c47c61a8136_ENSG00000241973.6.24";
chr22	/dev/stdin	transcript	21213272	21242257	.	+	.	gene_id "ENST00000215730.7_ENSG00000099940.7"; transcript_id "ENST00000215730.7_ENSG00000099940.7";
chr22	/dev/stdin	exon	21213272	21213635	.	+	.	gene_id "ENST00000215730.7_ENSG00000099940.7"; transcript_id "ENST00000215730.7_ENSG00000099940.7"; exon_number "1"; exon_id "ENST00000215730.7_ENSG00000099940.7.1";
chr22	/dev/stdin	CDS	21213272	21213635	.	+	0	gene_id "ENST00000215730.7_ENSG00000099940.7"; transcript_id "ENST00000215730.7_ENSG00000099940.7"; exon_number "1"; exon_id "ENST00000215730.7_ENSG00000099940.7.1";
chr22	/dev/stdin	exon	21224625	21224821	.	+	.	gene_id "ENST00000215730.7_ENSG00000099940.7"; transcript_id "ENST00000215730.7_ENSG00000099940.7"; exon_number "2"; exon_id "ENST00000215730.7_ENSG00000099940.7.2";
chr22	/dev/stdin	CDS	21224625	21224821	.	+	2	gene_id "ENST00000215730.7_ENSG00000099940.7"; transcript_id "ENST00000215730.7_ENSG00000099940.7"; exon_number "2"; exon_id "ENST00000215730.7_ENSG00000099940.7.2";
chr22	/dev/stdin	exon	21235337	21235422	.	+	.	gene_id "ENST00000215730.7_ENSG00000099940.7"; transcript_id "ENST00000215730.7_ENSG00000099940.7"; exon_number "3"; exon_id "ENST00000215730.7_ENSG00000099940.7.3";
chr22	/dev/stdin	CDS	21235337	21235422	.	+	0	gene_id "ENST00000215730.7_ENSG00000099940.7"; transcript_id "ENST00000215730.7_ENSG00000099940.7"; exon_number "3"; exon_id "ENST00000215730.7_ENSG00000099940.7.3";
chr22	/dev/stdin	exon	21237759	21237857	.	+	.	gene_id "ENST00000215730.7_ENSG00000099940.7"; transcript_id "ENST00000215730.7_ENSG00000099940.7"; exon_number "4"; exon_id "ENST00000215730.7_ENSG00000099940.7.4";
chr22	/dev/stdin	CDS	21237759	21237857	.	+	1	gene_id "ENST00000215730.7_ENSG00000099940.7"; transcript_id "ENST00000215730.7_ENSG00000099940.7"; exon_number "4"; exon_id "ENST00000215730.7_ENSG00000099940.7.4";
chr22	/dev/stdin	exon	21241967	21242257	.	+	.	gene_id "ENST00000215730.7_ENSG00000099940.7"; transcript_id "ENST00000215730.7_ENSG00000099940.7"; exon_number "5"; exon_id "ENST00000215730.7_ENSG00000099940.7.5";
chr22	/dev/stdin	CDS	21241967	21242257	.	+	1	gene_id "ENST00000215730.7_ENSG00000099940.7"; transcript_id "ENST00000215730.7_ENSG00000099940.7"; exon_number "5"; exon_id "ENST00000215730.7_ENSG00000099940.7.5";
chr22	/dev/stdin	start_codon	21213272	21213274	.	+	0	gene_id "ENST00000215730.7_ENSG00000099940.7"; transcript_id "ENST00000215730.7_ENSG00000099940.7"; exon_number "1"; exon_id "ENST00000215730.7_ENSG00000099940.7.1";
chr22	/dev/stdin	transcript	21213272	21242475	.	+	.	gene_id "ENST00000215730.7-1_ENSG00000099940.7"; transcript_id "ENST00000215730.7-1_ENSG00000099940.7";
chr22	/dev/stdin	exon	21213272	21213635	.	+	.	gene_id "ENST00000215730.7-1_ENSG00000099940.7"; transcript_id "ENST00000215730.7-1_ENSG00000099940.7"; exon_number "1"; exon_id "ENST00000215730.7-1_ENSG00000099940.7.1";
chr22	/dev/stdin	CDS	21213272	21213635	.	+	0	gene_id "ENST00000215730.7-1_ENSG00000099940.7"; transcript_id "ENST00000215730.7-1_ENSG00000099940.7"; exon_number "1"; exon_id "ENST00000215730.7-1_ENSG00000099940.7.1";
chr22	/dev/stdin	exon	21224625	21224821	.	+	.	gene_id "ENST00000215730.7-1_ENSG00000099940.7"; transcript_id "ENST00000215730.7-1_ENSG00000099940.7"; exon_number "2"; exon_id "ENST00000215730.7-1_ENSG00000099940.7.2";
chr22	/dev/stdin	CDS	21224625	21224821	.	+	2	gene_id "ENST00000215730.7-1_ENSG00000099940.7"; transcript_id "ENST00000215730.7-1_ENSG00000099940.7"; exon_number "2"; exon_id "ENST00000215730.7-1_ENSG00000099940.7.2";
chr22	/dev/stdin	exon	21235337	21235422	.	+	.	gene_id "ENST00000215730.7-1_ENSG00000099940.7"; transcript_id "ENST00000215730.7-1_ENSG00000099940.7"; exon_number "3"; exon_id "ENST00000215730.7-1_ENSG00000099940.7.3";
chr22	/dev/stdin	CDS	21235337	21235422	.	+	0	gene_id "ENST00000215730.7-1_ENSG00000099940.7"; transcript_id "ENST00000215730.7-1_ENSG00000099940.7"; exon_number "3"; exon_id "ENST00000215730.7-1_ENSG00000099940.7.3";
chr22	/dev/stdin	exon	21237759	21237857	.	+	.	gene_id "ENST00000215730.7-1_ENSG00000099940.7"; transcript_id "ENST00000215730.7-1_ENSG00000099940.7"; exon_number "4"; exon_id "ENST00000215730.7-1_ENSG00000099940.7.4";
chr22	/dev/stdin	CDS	21237759	21237857	.	+	1	gene_id "ENST00000215730.7-1_ENSG00000099940.7"; transcript_id "ENST00000215730.7-1_ENSG00000099940.7"; exon_number "4"; exon_id "ENST00000215730.7-1_ENSG00000099940.7.4";
chr22	/dev/stdin	exon	21241967	21242475	.	+	.	gene_id "ENST00000215730.7-1_ENSG00000099940.7"; transcript_id "ENST00000215730.7-1_ENSG00000099940.7"; exon_number "5"; exon_id "ENST00000215730.7-1_ENSG00000099940.7.5";
chr22	/dev/stdin	CDS	21241967	21242475	.	+	1	gene_id "ENST00000215730.7-1_ENSG00000099940.7"; transcript_id "ENST00000215730.7-1_ENSG00000099940.7"; exon_number "5"; exon_id "ENST00000215730.7-1_ENSG00000099940.7.5";
chr22	/dev/stdin	start_codon	21213272	21213274	.	+	0	gene_id "ENST00000215730.7-1_ENSG00000099940.7"; transcript_id "ENST00000215730.7-1_ENSG00000099940.7"; exon_number "1"; exon_id "ENST00000215730.7-1_ENSG00000099940.7.1";
chr22	/dev/stdin	transcript	21213272	21242257	.	+	.	gene_id "8379bbe7-b0fa-44bb-a802-2a433badeb3f_ENSG00000099940.7"; transcript_id "8379bbe7-b0fa-44bb-a802-2a433badeb3f_ENSG00000099940.7";
chr22	/dev/stdin	exon	21213272	21213635	.	+	.	gene_id "8379bbe7-b0fa-44bb-a802-2a433badeb3f_ENSG00000099940.7"; transcript_id "8379bbe7-b0fa-44bb-a802-2a433badeb3f_ENSG00000099940.7"; exon_number "1"; exon_id "8379bbe7-b0fa-44bb-a802-2a433badeb3f_ENSG00000099940.7.1";
chr22	/dev/stdin	CDS	21213272	21213635	.	+	0	gene_id "8379bbe7-b0fa-44bb-a802-2a433badeb3f_ENSG00000099940.7"; transcript_id "8379bbe7-b0fa-44bb-a802-2a433badeb3f_ENSG00000099940.7"; exon_number "1"; exon_id "8379bbe7-b0fa-44bb-a802-2a433badeb3f_ENSG00000099940.7.1";
chr22	/dev/stdin	exon	21224625	21224821	.	+	.	gene_id "8379bbe7-b0fa-44bb-a802-2a433badeb3f_ENSG00000099940.7"; transcript_id "8379bbe7-b0fa-44bb-a802-2a433badeb3f_ENSG00000099940.7"; exon_number "2"; exon_id "8379bbe7-b0fa-44bb-a802-2a433badeb3f_ENSG00000099940.7.2";
chr22	/dev/stdin	CDS	21224625	21224821	.	+	2	gene_id "8379bbe7-b0fa-44bb-a802-2a433badeb3f_ENSG00000099940.7"; transcript_id "8379bbe7-b0fa-44bb-a802-2a433badeb3f_ENSG00000099940.7"; exon_number "2"; exon_id "8379bbe7-b0fa-44bb-a802-2a433badeb3f_ENSG00000099940.7.2";
chr22	/dev/stdin	exon	21235337	21235422	.	+	.	gene_id "8379bbe7-b0fa-44bb-a802-2a433badeb3f_ENSG00000099940.7"; transcript_id "8379bbe7-b0fa-44bb-a802-2a433badeb3f_ENSG00000099940.7"; exon_number "3"; exon_id "8379bbe7-b0fa-44bb-a802-2a433badeb3f_ENSG00000099940.7.3";
chr22	/dev/stdin	CDS	21235337	21235422	.	+	0	gene_id "8379bbe7-b0fa-44bb-a802-2a433badeb3f_ENSG00000099940.7"; transcript_id "8379bbe7-b0fa-44bb-a802-2a433badeb3f_ENSG00000099940.7"; exon_number "3"; exon_id "8379bbe7-b0fa-44bb-a802-2a433badeb3f_ENSG00000099940.7.3";
chr22	/dev/stdin	exon	21241967	21242257	.	+	.	gene_id "8379bbe7-b0fa-44bb-a802-2a433badeb3f_ENSG00000099940.7"; transcript_id "8379bbe7-b0fa-44bb-a802-2a433badeb3f_ENSG00000099940.7"; exon_number "4"; exon_id "8379bbe7-b0fa-44bb-a802-2a433badeb3f_ENSG00000099940.7.4";
chr22	/dev/stdin	CDS	21241967	21242257	.	+	1	gene_id "8379bbe7-b0fa-44bb-a802-2a433badeb3f_ENSG00000099940.7"; transcript_id "8379bbe7-b0fa-44bb-a802-2a433badeb3f_ENSG00000099940.7"; exon_number "4"; exon_id "8379bbe7-b0fa-44bb-a802-2a433badeb3f_ENSG00000099940.7.4";
chr22	/dev/stdin	start_codon	21213272	21213274	.	+	0	gene_id "8379bbe7-b0fa-44bb-a802-2a433badeb3f_ENSG00000099940.7"; transcript_id "8379bbe7-b0fa-44bb-a802-2a433badeb3f_ENSG00000099940.7"; exon_number "1"; exon_id "8379bbe7-b0fa-44bb-a802-2a433badeb3f_ENSG00000099940.7.1";
chr22	/dev/stdin	transcript	21271895	21306689	.	+	.	gene_id "ENST00000354336.3-2_ENSG00000099942.8"; transcript_id "ENST00000354336.3-2_ENSG00000099942.8";
chr22	/dev/stdin	exon	21271895	21272533	.	+	.	gene_id "ENST00000354336.3-2_ENSG00000099942.8"; transcript_id "ENST00000354336.3-2_ENSG00000099942.8"; exon_number "1"; exon_id "ENST00000354336.3-2_ENSG00000099942.8.1";
chr22	/dev/stdin	CDS	21271895	21272533	.	+	0	gene_id "ENST00000354336.3-2_ENSG00000099942.8"; transcript_id "ENST00000354336.3-2_ENSG00000099942.8"; exon_number "1"; exon_id "ENST00000354336.3-2_ENSG00000099942.8.1";
chr22	/dev/stdin	exon	21288067	21288532	.	+	.	gene_id "ENST00000354336.3-2_ENSG00000099942.8"; transcript_id "ENST00000354336.3-2_ENSG00000099942.8"; exon_number "2"; exon_id "ENST00000354336.3-2_ENSG00000099942.8.2";
chr22	/dev/stdin	CDS	21288067	21288532	.	+	0	gene_id "ENST00000354336.3-2_ENSG00000099942.8"; transcript_id "ENST00000354336.3-2_ENSG00000099942.8"; exon_number "2"; exon_id "ENST00000354336.3-2_ENSG00000099942.8.2";
chr22	/dev/stdin	exon	21303999	21306689	.	+	.	gene_id "ENST00000354336.3-2_ENSG00000099942.8"; transcript_id "ENST00000354336.3-2_ENSG00000099942.8"; exon_number "3"; exon_id "ENST00000354336.3-2_ENSG00000099942.8.3";
chr22	/dev/stdin	CDS	21303999	21306689	.	+	2	gene_id "ENST00000354336.3-2_ENSG00000099942.8"; transcript_id "ENST00000354336.3-2_ENSG00000099942.8"; exon_number "3"; exon_id "ENST00000354336.3-2_ENSG00000099942.8.3";
chr22	/dev/stdin	start_codon	21271895	21271897	.	+	0	gene_id "ENST00000354336.3-2_ENSG00000099942.8"; transcript_id "ENST00000354336.3-2_ENSG00000099942.8"; exon_number "1"; exon_id "ENST00000354336.3-2_ENSG00000099942.8.1";
chr22	/dev/stdin	transcript	21271715	21308035	.	+	.	gene_id "f9af630d-6cbd-4cac-8a3f-8994b39ece76_chr22:21271000"; transcript_id "f9af630d-6cbd-4cac-8a3f-8994b39ece76_chr22:21271000";
chr22	/dev/stdin	exon	21271715	21272533	.	+	.	gene_id "f9af630d-6cbd-4cac-8a3f-8994b39ece76_chr22:21271000"; transcript_id "f9af630d-6cbd-4cac-8a3f-8994b39ece76_chr22:21271000"; exon_number "1"; exon_id "f9af630d-6cbd-4cac-8a3f-8994b39ece76_chr22:21271000.1";
chr22	/dev/stdin	CDS	21271715	21272533	.	+	0	gene_id "f9af630d-6cbd-4cac-8a3f-8994b39ece76_chr22:21271000"; transcript_id "f9af630d-6cbd-4cac-8a3f-8994b39ece76_chr22:21271000"; exon_number "1"; exon_id "f9af630d-6cbd-4cac-8a3f-8994b39ece76_chr22:21271000.1";
chr22	/dev/stdin	exon	21303999	21305553	.	+	.	gene_id "f9af630d-6cbd-4cac-8a3f-8994b39ece76_chr22:21271000"; transcript_id "f9af630d-6cbd-4cac-8a3f-8994b39ece76_chr22:21271000"; exon_number "2"; exon_id "f9af630d-6cbd-4cac-8a3f-8994b39ece76_chr22:21271000.2";
chr22	/dev/stdin	CDS	21303999	21305553	.	+	0	gene_id "f9af630d-6cbd-4cac-8a3f-8994b39ece76_chr22:21271000"; transcript_id "f9af630d-6cbd-4cac-8a3f-8994b39ece76_chr22:21271000"; exon_number "2"; exon_id "f9af630d-6cbd-4cac-8a3f-8994b39ece76_chr22:21271000.2";
chr22	/dev/stdin	exon	21307494	21308035	.	+	.	gene_id "f9af630d-6cbd-4cac-8a3f-8994b39ece76_chr22:21271000"; transcript_id "f9af630d-6cbd-4cac-8a3f-8994b39ece76_chr22:21271000"; exon_number "3"; exon_id "f9af630d-6cbd-4cac-8a3f-8994b39ece76_chr22:21271000.3";
chr22	/dev/stdin	CDS	21307494	21308032	.	+	2	gene_id "f9af630d-6cbd-4cac-8a3f-8994b39ece76_chr22:21271000"; transcript_id "f9af630d-6cbd-4cac-8a3f-8994b39ece76_chr22:21271000"; exon_number "3"; exon_id "f9af630d-6cbd-4cac-8a3f-8994b39ece76_chr22:21271000.3";
chr22	/dev/stdin	start_codon	21271715	21271717	.	+	0	gene_id "f9af630d-6cbd-4cac-8a3f-8994b39ece76_chr22:21271000"; transcript_id "f9af630d-6cbd-4cac-8a3f-8994b39ece76_chr22:21271000"; exon_number "1"; exon_id "f9af630d-6cbd-4cac-8a3f-8994b39ece76_chr22:21271000.1";
chr22	/dev/stdin	stop_codon	21308033	21308035	.	+	0	gene_id "f9af630d-6cbd-4cac-8a3f-8994b39ece76_chr22:21271000"; transcript_id "f9af630d-6cbd-4cac-8a3f-8994b39ece76_chr22:21271000"; exon_number "3"; exon_id "f9af630d-6cbd-4cac-8a3f-8994b39ece76_chr22:21271000.3";
chr22	/dev/stdin	transcript	21336559	21352410	.	+	.	gene_id "ENST00000215739.8_ENSG00000099949.14"; transcript_id "ENST00000215739.8_ENSG00000099949.14";
chr22	/dev/stdin	exon	21336559	21336860	.	+	.	gene_id "ENST00000215739.8_ENSG00000099949.14"; transcript_id "ENST00000215739.8_ENSG00000099949.14"; exon_number "1"; exon_id "ENST00000215739.8_ENSG00000099949.14.1";
chr22	/dev/stdin	CDS	21336559	21336860	.	+	0	gene_id "ENST00000215739.8_ENSG00000099949.14"; transcript_id "ENST00000215739.8_ENSG00000099949.14"; exon_number "1"; exon_id "ENST00000215739.8_ENSG00000099949.14.1";
chr22	/dev/stdin	exon	21337316	21337378	.	+	.	gene_id "ENST00000215739.8_ENSG00000099949.14"; transcript_id "ENST00000215739.8_ENSG00000099949.14"; exon_number "2"; exon_id "ENST00000215739.8_ENSG00000099949.14.2";
chr22	/dev/stdin	CDS	21337316	21337378	.	+	1	gene_id "ENST00000215739.8_ENSG00000099949.14"; transcript_id "ENST00000215739.8_ENSG00000099949.14"; exon_number "2"; exon_id "ENST00000215739.8_ENSG00000099949.14.2";
chr22	/dev/stdin	exon	21340130	21340186	.	+	.	gene_id "ENST00000215739.8_ENSG00000099949.14"; transcript_id "ENST00000215739.8_ENSG00000099949.14"; exon_number "3"; exon_id "ENST00000215739.8_ENSG00000099949.14.3";
chr22	/dev/stdin	CDS	21340130	21340186	.	+	1	gene_id "ENST00000215739.8_ENSG00000099949.14"; transcript_id "ENST00000215739.8_ENSG00000099949.14"; exon_number "3"; exon_id "ENST00000215739.8_ENSG00000099949.14.3";
chr22	/dev/stdin	exon	21341793	21341872	.	+	.	gene_id "ENST00000215739.8_ENSG00000099949.14"; transcript_id "ENST00000215739.8_ENSG00000099949.14"; exon_number "4"; exon_id "ENST00000215739.8_ENSG00000099949.14.4";
chr22	/dev/stdin	CDS	21341793	21341872	.	+	1	gene_id "ENST00000215739.8_ENSG00000099949.14"; transcript_id "ENST00000215739.8_ENSG00000099949.14"; exon_number "4"; exon_id "ENST00000215739.8_ENSG00000099949.14.4";
chr22	/dev/stdin	exon	21342299	21342407	.	+	.	gene_id "ENST00000215739.8_ENSG00000099949.14"; transcript_id "ENST00000215739.8_ENSG00000099949.14"; exon_number "5"; exon_id "ENST00000215739.8_ENSG00000099949.14.5";
chr22	/dev/stdin	CDS	21342299	21342407	.	+	2	gene_id "ENST00000215739.8_ENSG00000099949.14"; transcript_id "ENST00000215739.8_ENSG00000099949.14"; exon_number "5"; exon_id "ENST00000215739.8_ENSG00000099949.14.5";
chr22	/dev/stdin	exon	21343078	21343161	.	+	.	gene_id "ENST00000215739.8_ENSG00000099949.14"; transcript_id "ENST00000215739.8_ENSG00000099949.14"; exon_number "6"; exon_id "ENST00000215739.8_ENSG00000099949.14.6";
chr22	/dev/stdin	CDS	21343078	21343161	.	+	1	gene_id "ENST00000215739.8_ENSG00000099949.14"; transcript_id "ENST00000215739.8_ENSG00000099949.14"; exon_number "6"; exon_id "ENST00000215739.8_ENSG00000099949.14.6";
chr22	/dev/stdin	exon	21343914	21343971	.	+	.	gene_id "ENST00000215739.8_ENSG00000099949.14"; transcript_id "ENST00000215739.8_ENSG00000099949.14"; exon_number "7"; exon_id "ENST00000215739.8_ENSG00000099949.14.7";
chr22	/dev/stdin	CDS	21343914	21343971	.	+	1	gene_id "ENST00000215739.8_ENSG00000099949.14"; transcript_id "ENST00000215739.8_ENSG00000099949.14"; exon_number "7"; exon_id "ENST00000215739.8_ENSG00000099949.14.7";
chr22	/dev/stdin	exon	21344675	21344814	.	+	.	gene_id "ENST00000215739.8_ENSG00000099949.14"; transcript_id "ENST00000215739.8_ENSG00000099949.14"; exon_number "8"; exon_id "ENST00000215739.8_ENSG00000099949.14.8";
chr22	/dev/stdin	CDS	21344675	21344814	.	+	0	gene_id "ENST00000215739.8_ENSG00000099949.14"; transcript_id "ENST00000215739.8_ENSG00000099949.14"; exon_number "8"; exon_id "ENST00000215739.8_ENSG00000099949.14.8";
chr22	/dev/stdin	exon	21345917	21346118	.	+	.	gene_id "ENST00000215739.8_ENSG00000099949.14"; transcript_id "ENST00000215739.8_ENSG00000099949.14"; exon_number "9"; exon_id "ENST00000215739.8_ENSG00000099949.14.9";
chr22	/dev/stdin	CDS	21345917	21346118	.	+	1	gene_id "ENST00000215739.8_ENSG00000099949.14"; transcript_id "ENST00000215739.8_ENSG00000099949.14"; exon_number "9"; exon_id "ENST00000215739.8_ENSG00000099949.14.9";
chr22	/dev/stdin	exon	21346503	21346658	.	+	.	gene_id "ENST00000215739.8_ENSG00000099949.14"; transcript_id "ENST00000215739.8_ENSG00000099949.14"; exon_number "10"; exon_id "ENST00000215739.8_ENSG00000099949.14.10";
chr22	/dev/stdin	CDS	21346503	21346658	.	+	0	gene_id "ENST00000215739.8_ENSG00000099949.14"; transcript_id "ENST00000215739.8_ENSG00000099949.14"; exon_number "10"; exon_id "ENST00000215739.8_ENSG00000099949.14.10";
chr22	/dev/stdin	exon	21347083	21347193	.	+	.	gene_id "ENST00000215739.8_ENSG00000099949.14"; transcript_id "ENST00000215739.8_ENSG00000099949.14"; exon_number "11"; exon_id "ENST00000215739.8_ENSG00000099949.14.11";
chr22	/dev/stdin	CDS	21347083	21347193	.	+	0	gene_id "ENST00000215739.8_ENSG00000099949.14"; transcript_id "ENST00000215739.8_ENSG00000099949.14"; exon_number "11"; exon_id "ENST00000215739.8_ENSG00000099949.14.11";
chr22	/dev/stdin	exon	21347951	21348043	.	+	.	gene_id "ENST00000215739.8_ENSG00000099949.14"; transcript_id "ENST00000215739.8_ENSG00000099949.14"; exon_number "12"; exon_id "ENST00000215739.8_ENSG00000099949.14.12";
chr22	/dev/stdin	CDS	21347951	21348043	.	+	0	gene_id "ENST00000215739.8_ENSG00000099949.14"; transcript_id "ENST00000215739.8_ENSG00000099949.14"; exon_number "12"; exon_id "ENST00000215739.8_ENSG00000099949.14.12";
chr22	/dev/stdin	exon	21348213	21348308	.	+	.	gene_id "ENST00000215739.8_ENSG00000099949.14"; transcript_id "ENST00000215739.8_ENSG00000099949.14"; exon_number "13"; exon_id "ENST00000215739.8_ENSG00000099949.14.13";
chr22	/dev/stdin	CDS	21348213	21348308	.	+	0	gene_id "ENST00000215739.8_ENSG00000099949.14"; transcript_id "ENST00000215739.8_ENSG00000099949.14"; exon_number "13"; exon_id "ENST00000215739.8_ENSG00000099949.14.13";
chr22	/dev/stdin	exon	21348393	21348558	.	+	.	gene_id "ENST00000215739.8_ENSG00000099949.14"; transcript_id "ENST00000215739.8_ENSG00000099949.14"; exon_number "14"; exon_id "ENST00000215739.8_ENSG00000099949.14.14";
chr22	/dev/stdin	CDS	21348393	21348558	.	+	0	gene_id "ENST00000215739.8_ENSG00000099949.14"; transcript_id "ENST00000215739.8_ENSG00000099949.14"; exon_number "14"; exon_id "ENST00000215739.8_ENSG00000099949.14.14";
chr22	/dev/stdin	exon	21348847	21349016	.	+	.	gene_id "ENST00000215739.8_ENSG00000099949.14"; transcript_id "ENST00000215739.8_ENSG00000099949.14"; exon_number "15"; exon_id "ENST00000215739.8_ENSG00000099949.14.15";
chr22	/dev/stdin	CDS	21348847	21349016	.	+	2	gene_id "ENST00000215739.8_ENSG00000099949.14"; transcript_id "ENST00000215739.8_ENSG00000099949.14"; exon_number "15"; exon_id "ENST00000215739.8_ENSG00000099949.14.15";
chr22	/dev/stdin	exon	21349159	21349315	.	+	.	gene_id "ENST00000215739.8_ENSG00000099949.14"; transcript_id "ENST00000215739.8_ENSG00000099949.14"; exon_number "16"; exon_id "ENST00000215739.8_ENSG00000099949.14.16";
chr22	/dev/stdin	CDS	21349159	21349315	.	+	0	gene_id "ENST00000215739.8_ENSG00000099949.14"; transcript_id "ENST00000215739.8_ENSG00000099949.14"; exon_number "16"; exon_id "ENST00000215739.8_ENSG00000099949.14.16";
chr22	/dev/stdin	exon	21350035	21350161	.	+	.	gene_id "ENST00000215739.8_ENSG00000099949.14"; transcript_id "ENST00000215739.8_ENSG00000099949.14"; exon_number "17"; exon_id "ENST00000215739.8_ENSG00000099949.14.17";
chr22	/dev/stdin	CDS	21350035	21350161	.	+	2	gene_id "ENST00000215739.8_ENSG00000099949.14"; transcript_id "ENST00000215739.8_ENSG00000099949.14"; exon_number "17"; exon_id "ENST00000215739.8_ENSG00000099949.14.17";
chr22	/dev/stdin	exon	21350252	21350401	.	+	.	gene_id "ENST00000215739.8_ENSG00000099949.14"; transcript_id "ENST00000215739.8_ENSG00000099949.14"; exon_number "18"; exon_id "ENST00000215739.8_ENSG00000099949.14.18";
chr22	/dev/stdin	CDS	21350252	21350401	.	+	1	gene_id "ENST00000215739.8_ENSG00000099949.14"; transcript_id "ENST00000215739.8_ENSG00000099949.14"; exon_number "18"; exon_id "ENST00000215739.8_ENSG00000099949.14.18";
chr22	/dev/stdin	exon	21350985	21351090	.	+	.	gene_id "ENST00000215739.8_ENSG00000099949.14"; transcript_id "ENST00000215739.8_ENSG00000099949.14"; exon_number "19"; exon_id "ENST00000215739.8_ENSG00000099949.14.19";
chr22	/dev/stdin	CDS	21350985	21351090	.	+	1	gene_id "ENST00000215739.8_ENSG00000099949.14"; transcript_id "ENST00000215739.8_ENSG00000099949.14"; exon_number "19"; exon_id "ENST00000215739.8_ENSG00000099949.14.19";
chr22	/dev/stdin	exon	21351175	21351255	.	+	.	gene_id "ENST00000215739.8_ENSG00000099949.14"; transcript_id "ENST00000215739.8_ENSG00000099949.14"; exon_number "20"; exon_id "ENST00000215739.8_ENSG00000099949.14.20";
chr22	/dev/stdin	CDS	21351175	21351255	.	+	0	gene_id "ENST00000215739.8_ENSG00000099949.14"; transcript_id "ENST00000215739.8_ENSG00000099949.14"; exon_number "20"; exon_id "ENST00000215739.8_ENSG00000099949.14.20";
chr22	/dev/stdin	exon	21351521	21352410	.	+	.	gene_id "ENST00000215739.8_ENSG00000099949.14"; transcript_id "ENST00000215739.8_ENSG00000099949.14"; exon_number "21"; exon_id "ENST00000215739.8_ENSG00000099949.14.21";
chr22	/dev/stdin	CDS	21351521	21352410	.	+	0	gene_id "ENST00000215739.8_ENSG00000099949.14"; transcript_id "ENST00000215739.8_ENSG00000099949.14"; exon_number "21"; exon_id "ENST00000215739.8_ENSG00000099949.14.21";
chr22	/dev/stdin	start_codon	21336559	21336561	.	+	0	gene_id "ENST00000215739.8_ENSG00000099949.14"; transcript_id "ENST00000215739.8_ENSG00000099949.14"; exon_number "1"; exon_id "ENST00000215739.8_ENSG00000099949.14.1";
chr22	/dev/stdin	transcript	21349196	21353274	.	+	.	gene_id "108c2d83-9a03-421f-99cf-19427ba48f0c_ENSG00000099949.14"; transcript_id "108c2d83-9a03-421f-99cf-19427ba48f0c_ENSG00000099949.14";
chr22	/dev/stdin	exon	21349196	21349315	.	+	.	gene_id "108c2d83-9a03-421f-99cf-19427ba48f0c_ENSG00000099949.14"; transcript_id "108c2d83-9a03-421f-99cf-19427ba48f0c_ENSG00000099949.14"; exon_number "1"; exon_id "108c2d83-9a03-421f-99cf-19427ba48f0c_ENSG00000099949.14.1";
chr22	/dev/stdin	CDS	21349196	21349315	.	+	0	gene_id "108c2d83-9a03-421f-99cf-19427ba48f0c_ENSG00000099949.14"; transcript_id "108c2d83-9a03-421f-99cf-19427ba48f0c_ENSG00000099949.14"; exon_number "1"; exon_id "108c2d83-9a03-421f-99cf-19427ba48f0c_ENSG00000099949.14.1";
chr22	/dev/stdin	exon	21350035	21350161	.	+	.	gene_id "108c2d83-9a03-421f-99cf-19427ba48f0c_ENSG00000099949.14"; transcript_id "108c2d83-9a03-421f-99cf-19427ba48f0c_ENSG00000099949.14"; exon_number "2"; exon_id "108c2d83-9a03-421f-99cf-19427ba48f0c_ENSG00000099949.14.2";
chr22	/dev/stdin	CDS	21350035	21350161	.	+	0	gene_id "108c2d83-9a03-421f-99cf-19427ba48f0c_ENSG00000099949.14"; transcript_id "108c2d83-9a03-421f-99cf-19427ba48f0c_ENSG00000099949.14"; exon_number "2"; exon_id "108c2d83-9a03-421f-99cf-19427ba48f0c_ENSG00000099949.14.2";
chr22	/dev/stdin	exon	21350252	21350401	.	+	.	gene_id "108c2d83-9a03-421f-99cf-19427ba48f0c_ENSG00000099949.14"; transcript_id "108c2d83-9a03-421f-99cf-19427ba48f0c_ENSG00000099949.14"; exon_number "3"; exon_id "108c2d83-9a03-421f-99cf-19427ba48f0c_ENSG00000099949.14.3";
chr22	/dev/stdin	CDS	21350252	21350401	.	+	2	gene_id "108c2d83-9a03-421f-99cf-19427ba48f0c_ENSG00000099949.14"; transcript_id "108c2d83-9a03-421f-99cf-19427ba48f0c_ENSG00000099949.14"; exon_number "3"; exon_id "108c2d83-9a03-421f-99cf-19427ba48f0c_ENSG00000099949.14.3";
chr22	/dev/stdin	exon	21350985	21351090	.	+	.	gene_id "108c2d83-9a03-421f-99cf-19427ba48f0c_ENSG00000099949.14"; transcript_id "108c2d83-9a03-421f-99cf-19427ba48f0c_ENSG00000099949.14"; exon_number "4"; exon_id "108c2d83-9a03-421f-99cf-19427ba48f0c_ENSG00000099949.14.4";
chr22	/dev/stdin	CDS	21350985	21351090	.	+	2	gene_id "108c2d83-9a03-421f-99cf-19427ba48f0c_ENSG00000099949.14"; transcript_id "108c2d83-9a03-421f-99cf-19427ba48f0c_ENSG00000099949.14"; exon_number "4"; exon_id "108c2d83-9a03-421f-99cf-19427ba48f0c_ENSG00000099949.14.4";
chr22	/dev/stdin	exon	21351175	21351255	.	+	.	gene_id "108c2d83-9a03-421f-99cf-19427ba48f0c_ENSG00000099949.14"; transcript_id "108c2d83-9a03-421f-99cf-19427ba48f0c_ENSG00000099949.14"; exon_number "5"; exon_id "108c2d83-9a03-421f-99cf-19427ba48f0c_ENSG00000099949.14.5";
chr22	/dev/stdin	CDS	21351175	21351255	.	+	1	gene_id "108c2d83-9a03-421f-99cf-19427ba48f0c_ENSG00000099949.14"; transcript_id "108c2d83-9a03-421f-99cf-19427ba48f0c_ENSG00000099949.14"; exon_number "5"; exon_id "108c2d83-9a03-421f-99cf-19427ba48f0c_ENSG00000099949.14.5";
chr22	/dev/stdin	exon	21351521	21353274	.	+	.	gene_id "108c2d83-9a03-421f-99cf-19427ba48f0c_ENSG00000099949.14"; transcript_id "108c2d83-9a03-421f-99cf-19427ba48f0c_ENSG00000099949.14"; exon_number "6"; exon_id "108c2d83-9a03-421f-99cf-19427ba48f0c_ENSG00000099949.14.6";
chr22	/dev/stdin	CDS	21351521	21353274	.	+	1	gene_id "108c2d83-9a03-421f-99cf-19427ba48f0c_ENSG00000099949.14"; transcript_id "108c2d83-9a03-421f-99cf-19427ba48f0c_ENSG00000099949.14"; exon_number "6"; exon_id "108c2d83-9a03-421f-99cf-19427ba48f0c_ENSG00000099949.14.6";
chr22	/dev/stdin	start_codon	21349196	21349198	.	+	0	gene_id "108c2d83-9a03-421f-99cf-19427ba48f0c_ENSG00000099949.14"; transcript_id "108c2d83-9a03-421f-99cf-19427ba48f0c_ENSG00000099949.14"; exon_number "1"; exon_id "108c2d83-9a03-421f-99cf-19427ba48f0c_ENSG00000099949.14.1";
chr22	/dev/stdin	transcript	21354062	21356031	.	-	.	gene_id "ENST00000498406.1_ENSG00000184436.7"; transcript_id "ENST00000498406.1_ENSG00000184436.7";
chr22	/dev/stdin	exon	21354062	21354721	.	-	.	gene_id "ENST00000498406.1_ENSG00000184436.7"; transcript_id "ENST00000498406.1_ENSG00000184436.7"; exon_number "1"; exon_id "ENST00000498406.1_ENSG00000184436.7.1";
chr22	/dev/stdin	CDS	21354062	21354721	.	-	2	gene_id "ENST00000498406.1_ENSG00000184436.7"; transcript_id "ENST00000498406.1_ENSG00000184436.7"; exon_number "1"; exon_id "ENST00000498406.1_ENSG00000184436.7.1";
chr22	/dev/stdin	exon	21354936	21355076	.	-	.	gene_id "ENST00000498406.1_ENSG00000184436.7"; transcript_id "ENST00000498406.1_ENSG00000184436.7"; exon_number "2"; exon_id "ENST00000498406.1_ENSG00000184436.7.2";
chr22	/dev/stdin	CDS	21354936	21355076	.	-	2	gene_id "ENST00000498406.1_ENSG00000184436.7"; transcript_id "ENST00000498406.1_ENSG00000184436.7"; exon_number "2"; exon_id "ENST00000498406.1_ENSG00000184436.7.2";
chr22	/dev/stdin	exon	21355545	21356031	.	-	.	gene_id "ENST00000498406.1_ENSG00000184436.7"; transcript_id "ENST00000498406.1_ENSG00000184436.7"; exon_number "3"; exon_id "ENST00000498406.1_ENSG00000184436.7.3";
chr22	/dev/stdin	CDS	21355545	21356031	.	-	0	gene_id "ENST00000498406.1_ENSG00000184436.7"; transcript_id "ENST00000498406.1_ENSG00000184436.7"; exon_number "3"; exon_id "ENST00000498406.1_ENSG00000184436.7.3";
chr22	/dev/stdin	start_codon	21356029	21356031	.	-	0	gene_id "ENST00000498406.1_ENSG00000184436.7"; transcript_id "ENST00000498406.1_ENSG00000184436.7"; exon_number "3"; exon_id "ENST00000498406.1_ENSG00000184436.7.3";
chr22	/dev/stdin	transcript	21354062	21356375	.	-	.	gene_id "ENST00000215742.4_ENSG00000184436.7"; transcript_id "ENST00000215742.4_ENSG00000184436.7";
chr22	/dev/stdin	exon	21354062	21354721	.	-	.	gene_id "ENST00000215742.4_ENSG00000184436.7"; transcript_id "ENST00000215742.4_ENSG00000184436.7"; exon_number "1"; exon_id "ENST00000215742.4_ENSG00000184436.7.1";
chr22	/dev/stdin	CDS	21354065	21354721	.	-	0	gene_id "ENST00000215742.4_ENSG00000184436.7"; transcript_id "ENST00000215742.4_ENSG00000184436.7"; exon_number "1"; exon_id "ENST00000215742.4_ENSG00000184436.7.1";
chr22	/dev/stdin	exon	21354936	21355076	.	-	.	gene_id "ENST00000215742.4_ENSG00000184436.7"; transcript_id "ENST00000215742.4_ENSG00000184436.7"; exon_number "2"; exon_id "ENST00000215742.4_ENSG00000184436.7.2";
chr22	/dev/stdin	CDS	21354936	21355076	.	-	0	gene_id "ENST00000215742.4_ENSG00000184436.7"; transcript_id "ENST00000215742.4_ENSG00000184436.7"; exon_number "2"; exon_id "ENST00000215742.4_ENSG00000184436.7.2";
chr22	/dev/stdin	exon	21355545	21355700	.	-	.	gene_id "ENST00000215742.4_ENSG00000184436.7"; transcript_id "ENST00000215742.4_ENSG00000184436.7"; exon_number "3"; exon_id "ENST00000215742.4_ENSG00000184436.7.3";
chr22	/dev/stdin	CDS	21355545	21355700	.	-	0	gene_id "ENST00000215742.4_ENSG00000184436.7"; transcript_id "ENST00000215742.4_ENSG00000184436.7"; exon_number "3"; exon_id "ENST00000215742.4_ENSG00000184436.7.3";
chr22	/dev/stdin	exon	21356121	21356375	.	-	.	gene_id "ENST00000215742.4_ENSG00000184436.7"; transcript_id "ENST00000215742.4_ENSG00000184436.7"; exon_number "4"; exon_id "ENST00000215742.4_ENSG00000184436.7.4";
chr22	/dev/stdin	CDS	21356121	21356375	.	-	0	gene_id "ENST00000215742.4_ENSG00000184436.7"; transcript_id "ENST00000215742.4_ENSG00000184436.7"; exon_number "4"; exon_id "ENST00000215742.4_ENSG00000184436.7.4";
chr22	/dev/stdin	start_codon	21356373	21356375	.	-	0	gene_id "ENST00000215742.4_ENSG00000184436.7"; transcript_id "ENST00000215742.4_ENSG00000184436.7"; exon_number "4"; exon_id "ENST00000215742.4_ENSG00000184436.7.4";
chr22	/dev/stdin	stop_codon	21354062	21354064	.	-	0	gene_id "ENST00000215742.4_ENSG00000184436.7"; transcript_id "ENST00000215742.4_ENSG00000184436.7"; exon_number "1"; exon_id "ENST00000215742.4_ENSG00000184436.7.1";
chr22	/dev/stdin	transcript	21354062	21356031	.	-	.	gene_id "ENST00000471073.1_ENSG00000184436.7"; transcript_id "ENST00000471073.1_ENSG00000184436.7";
chr22	/dev/stdin	exon	21354062	21354721	.	-	.	gene_id "ENST00000471073.1_ENSG00000184436.7"; transcript_id "ENST00000471073.1_ENSG00000184436.7"; exon_number "1"; exon_id "ENST00000471073.1_ENSG00000184436.7.1";
chr22	/dev/stdin	CDS	21354062	21354721	.	-	2	gene_id "ENST00000471073.1_ENSG00000184436.7"; transcript_id "ENST00000471073.1_ENSG00000184436.7"; exon_number "1"; exon_id "ENST00000471073.1_ENSG00000184436.7.1";
chr22	/dev/stdin	exon	21354936	21356031	.	-	.	gene_id "ENST00000471073.1_ENSG00000184436.7"; transcript_id "ENST00000471073.1_ENSG00000184436.7"; exon_number "2"; exon_id "ENST00000471073.1_ENSG00000184436.7.2";
chr22	/dev/stdin	CDS	21354936	21356031	.	-	0	gene_id "ENST00000471073.1_ENSG00000184436.7"; transcript_id "ENST00000471073.1_ENSG00000184436.7"; exon_number "2"; exon_id "ENST00000471073.1_ENSG00000184436.7.2";
chr22	/dev/stdin	start_codon	21356029	21356031	.	-	0	gene_id "ENST00000471073.1_ENSG00000184436.7"; transcript_id "ENST00000471073.1_ENSG00000184436.7"; exon_number "2"; exon_id "ENST00000471073.1_ENSG00000184436.7.2";
chr22	/dev/stdin	transcript	21354062	21356031	.	-	.	gene_id "2a691d04-eec3-4ff0-89d1-5e5372cabd20_ENSG00000184436.7"; transcript_id "2a691d04-eec3-4ff0-89d1-5e5372cabd20_ENSG00000184436.7";
chr22	/dev/stdin	exon	21354062	21354721	.	-	.	gene_id "2a691d04-eec3-4ff0-89d1-5e5372cabd20_ENSG00000184436.7"; transcript_id "2a691d04-eec3-4ff0-89d1-5e5372cabd20_ENSG00000184436.7"; exon_number "1"; exon_id "2a691d04-eec3-4ff0-89d1-5e5372cabd20_ENSG00000184436.7.1";
chr22	/dev/stdin	CDS	21354065	21354721	.	-	0	gene_id "2a691d04-eec3-4ff0-89d1-5e5372cabd20_ENSG00000184436.7"; transcript_id "2a691d04-eec3-4ff0-89d1-5e5372cabd20_ENSG00000184436.7"; exon_number "1"; exon_id "2a691d04-eec3-4ff0-89d1-5e5372cabd20_ENSG00000184436.7.1";
chr22	/dev/stdin	exon	21354936	21355076	.	-	.	gene_id "2a691d04-eec3-4ff0-89d1-5e5372cabd20_ENSG00000184436.7"; transcript_id "2a691d04-eec3-4ff0-89d1-5e5372cabd20_ENSG00000184436.7"; exon_number "2"; exon_id "2a691d04-eec3-4ff0-89d1-5e5372cabd20_ENSG00000184436.7.2";
chr22	/dev/stdin	CDS	21354936	21355076	.	-	0	gene_id "2a691d04-eec3-4ff0-89d1-5e5372cabd20_ENSG00000184436.7"; transcript_id "2a691d04-eec3-4ff0-89d1-5e5372cabd20_ENSG00000184436.7"; exon_number "2"; exon_id "2a691d04-eec3-4ff0-89d1-5e5372cabd20_ENSG00000184436.7.2";
chr22	/dev/stdin	exon	21355545	21355700	.	-	.	gene_id "2a691d04-eec3-4ff0-89d1-5e5372cabd20_ENSG00000184436.7"; transcript_id "2a691d04-eec3-4ff0-89d1-5e5372cabd20_ENSG00000184436.7"; exon_number "3"; exon_id "2a691d04-eec3-4ff0-89d1-5e5372cabd20_ENSG00000184436.7.3";
chr22	/dev/stdin	CDS	21355545	21355700	.	-	0	gene_id "2a691d04-eec3-4ff0-89d1-5e5372cabd20_ENSG00000184436.7"; transcript_id "2a691d04-eec3-4ff0-89d1-5e5372cabd20_ENSG00000184436.7"; exon_number "3"; exon_id "2a691d04-eec3-4ff0-89d1-5e5372cabd20_ENSG00000184436.7.3";
chr22	/dev/stdin	exon	21355996	21356031	.	-	.	gene_id "2a691d04-eec3-4ff0-89d1-5e5372cabd20_ENSG00000184436.7"; transcript_id "2a691d04-eec3-4ff0-89d1-5e5372cabd20_ENSG00000184436.7"; exon_number "4"; exon_id "2a691d04-eec3-4ff0-89d1-5e5372cabd20_ENSG00000184436.7.4";
chr22	/dev/stdin	CDS	21355996	21356031	.	-	0	gene_id "2a691d04-eec3-4ff0-89d1-5e5372cabd20_ENSG00000184436.7"; transcript_id "2a691d04-eec3-4ff0-89d1-5e5372cabd20_ENSG00000184436.7"; exon_number "4"; exon_id "2a691d04-eec3-4ff0-89d1-5e5372cabd20_ENSG00000184436.7.4";
chr22	/dev/stdin	start_codon	21356029	21356031	.	-	0	gene_id "2a691d04-eec3-4ff0-89d1-5e5372cabd20_ENSG00000184436.7"; transcript_id "2a691d04-eec3-4ff0-89d1-5e5372cabd20_ENSG00000184436.7"; exon_number "4"; exon_id "2a691d04-eec3-4ff0-89d1-5e5372cabd20_ENSG00000184436.7.4";
chr22	/dev/stdin	stop_codon	21354062	21354064	.	-	0	gene_id "2a691d04-eec3-4ff0-89d1-5e5372cabd20_ENSG00000184436.7"; transcript_id "2a691d04-eec3-4ff0-89d1-5e5372cabd20_ENSG00000184436.7"; exon_number "1"; exon_id "2a691d04-eec3-4ff0-89d1-5e5372cabd20_ENSG00000184436.7.1";
chr22	/dev/stdin	transcript	21354062	21356646	.	-	.	gene_id "ENST00000399133.2-1_ENSG00000184436.7"; transcript_id "ENST00000399133.2-1_ENSG00000184436.7";
chr22	/dev/stdin	exon	21354062	21354721	.	-	.	gene_id "ENST00000399133.2-1_ENSG00000184436.7"; transcript_id "ENST00000399133.2-1_ENSG00000184436.7"; exon_number "1"; exon_id "ENST00000399133.2-1_ENSG00000184436.7.1";
chr22	/dev/stdin	CDS	21354062	21354721	.	-	2	gene_id "ENST00000399133.2-1_ENSG00000184436.7"; transcript_id "ENST00000399133.2-1_ENSG00000184436.7"; exon_number "1"; exon_id "ENST00000399133.2-1_ENSG00000184436.7.1";
chr22	/dev/stdin	exon	21354936	21355076	.	-	.	gene_id "ENST00000399133.2-1_ENSG00000184436.7"; transcript_id "ENST00000399133.2-1_ENSG00000184436.7"; exon_number "2"; exon_id "ENST00000399133.2-1_ENSG00000184436.7.2";
chr22	/dev/stdin	CDS	21354936	21355076	.	-	2	gene_id "ENST00000399133.2-1_ENSG00000184436.7"; transcript_id "ENST00000399133.2-1_ENSG00000184436.7"; exon_number "2"; exon_id "ENST00000399133.2-1_ENSG00000184436.7.2";
chr22	/dev/stdin	exon	21355545	21355700	.	-	.	gene_id "ENST00000399133.2-1_ENSG00000184436.7"; transcript_id "ENST00000399133.2-1_ENSG00000184436.7"; exon_number "3"; exon_id "ENST00000399133.2-1_ENSG00000184436.7.3";
chr22	/dev/stdin	CDS	21355545	21355700	.	-	2	gene_id "ENST00000399133.2-1_ENSG00000184436.7"; transcript_id "ENST00000399133.2-1_ENSG00000184436.7"; exon_number "3"; exon_id "ENST00000399133.2-1_ENSG00000184436.7.3";
chr22	/dev/stdin	exon	21356121	21356200	.	-	.	gene_id "ENST00000399133.2-1_ENSG00000184436.7"; transcript_id "ENST00000399133.2-1_ENSG00000184436.7"; exon_number "4"; exon_id "ENST00000399133.2-1_ENSG00000184436.7.4";
chr22	/dev/stdin	CDS	21356121	21356200	.	-	1	gene_id "ENST00000399133.2-1_ENSG00000184436.7"; transcript_id "ENST00000399133.2-1_ENSG00000184436.7"; exon_number "4"; exon_id "ENST00000399133.2-1_ENSG00000184436.7.4";
chr22	/dev/stdin	exon	21356375	21356646	.	-	.	gene_id "ENST00000399133.2-1_ENSG00000184436.7"; transcript_id "ENST00000399133.2-1_ENSG00000184436.7"; exon_number "5"; exon_id "ENST00000399133.2-1_ENSG00000184436.7.5";
chr22	/dev/stdin	CDS	21356375	21356646	.	-	0	gene_id "ENST00000399133.2-1_ENSG00000184436.7"; transcript_id "ENST00000399133.2-1_ENSG00000184436.7"; exon_number "5"; exon_id "ENST00000399133.2-1_ENSG00000184436.7.5";
chr22	/dev/stdin	start_codon	21356644	21356646	.	-	0	gene_id "ENST00000399133.2-1_ENSG00000184436.7"; transcript_id "ENST00000399133.2-1_ENSG00000184436.7"; exon_number "5"; exon_id "ENST00000399133.2-1_ENSG00000184436.7.5";
chr22	/dev/stdin	transcript	21356407	21357561	.	+	.	gene_id "ENST00000429962.1_ENSG00000230513.1"; transcript_id "ENST00000429962.1_ENSG00000230513.1";
chr22	/dev/stdin	exon	21356407	21357118	.	+	.	gene_id "ENST00000429962.1_ENSG00000230513.1"; transcript_id "ENST00000429962.1_ENSG00000230513.1"; exon_number "1"; exon_id "ENST00000429962.1_ENSG00000230513.1.1";
chr22	/dev/stdin	CDS	21356407	21357118	.	+	0	gene_id "ENST00000429962.1_ENSG00000230513.1"; transcript_id "ENST00000429962.1_ENSG00000230513.1"; exon_number "1"; exon_id "ENST00000429962.1_ENSG00000230513.1.1";
chr22	/dev/stdin	exon	21357207	21357561	.	+	.	gene_id "ENST00000429962.1_ENSG00000230513.1"; transcript_id "ENST00000429962.1_ENSG00000230513.1"; exon_number "2"; exon_id "ENST00000429962.1_ENSG00000230513.1.2";
chr22	/dev/stdin	CDS	21357207	21357561	.	+	2	gene_id "ENST00000429962.1_ENSG00000230513.1"; transcript_id "ENST00000429962.1_ENSG00000230513.1"; exon_number "2"; exon_id "ENST00000429962.1_ENSG00000230513.1.2";
chr22	/dev/stdin	start_codon	21356407	21356409	.	+	0	gene_id "ENST00000429962.1_ENSG00000230513.1"; transcript_id "ENST00000429962.1_ENSG00000230513.1"; exon_number "1"; exon_id "ENST00000429962.1_ENSG00000230513.1.1";
chr22	/dev/stdin	transcript	21362483	21368576	.	-	.	gene_id "48cb2e58-70a2-41e7-8376-a8e49f0cae6d_ENSG00000161149.7"; transcript_id "48cb2e58-70a2-41e7-8376-a8e49f0cae6d_ENSG00000161149.7";
chr22	/dev/stdin	exon	21362483	21363738	.	-	.	gene_id "48cb2e58-70a2-41e7-8376-a8e49f0cae6d_ENSG00000161149.7"; transcript_id "48cb2e58-70a2-41e7-8376-a8e49f0cae6d_ENSG00000161149.7"; exon_number "1"; exon_id "48cb2e58-70a2-41e7-8376-a8e49f0cae6d_ENSG00000161149.7.1";
chr22	/dev/stdin	CDS	21362486	21363738	.	-	2	gene_id "48cb2e58-70a2-41e7-8376-a8e49f0cae6d_ENSG00000161149.7"; transcript_id "48cb2e58-70a2-41e7-8376-a8e49f0cae6d_ENSG00000161149.7"; exon_number "1"; exon_id "48cb2e58-70a2-41e7-8376-a8e49f0cae6d_ENSG00000161149.7.1";
chr22	/dev/stdin	exon	21365673	21365879	.	-	.	gene_id "48cb2e58-70a2-41e7-8376-a8e49f0cae6d_ENSG00000161149.7"; transcript_id "48cb2e58-70a2-41e7-8376-a8e49f0cae6d_ENSG00000161149.7"; exon_number "2"; exon_id "48cb2e58-70a2-41e7-8376-a8e49f0cae6d_ENSG00000161149.7.2";
chr22	/dev/stdin	CDS	21365673	21365879	.	-	2	gene_id "48cb2e58-70a2-41e7-8376-a8e49f0cae6d_ENSG00000161149.7"; transcript_id "48cb2e58-70a2-41e7-8376-a8e49f0cae6d_ENSG00000161149.7"; exon_number "2"; exon_id "48cb2e58-70a2-41e7-8376-a8e49f0cae6d_ENSG00000161149.7.2";
chr22	/dev/stdin	exon	21367331	21367473	.	-	.	gene_id "48cb2e58-70a2-41e7-8376-a8e49f0cae6d_ENSG00000161149.7"; transcript_id "48cb2e58-70a2-41e7-8376-a8e49f0cae6d_ENSG00000161149.7"; exon_number "3"; exon_id "48cb2e58-70a2-41e7-8376-a8e49f0cae6d_ENSG00000161149.7.3";
chr22	/dev/stdin	CDS	21367331	21367473	.	-	1	gene_id "48cb2e58-70a2-41e7-8376-a8e49f0cae6d_ENSG00000161149.7"; transcript_id "48cb2e58-70a2-41e7-8376-a8e49f0cae6d_ENSG00000161149.7"; exon_number "3"; exon_id "48cb2e58-70a2-41e7-8376-a8e49f0cae6d_ENSG00000161149.7.3";
chr22	/dev/stdin	exon	21368071	21368576	.	-	.	gene_id "48cb2e58-70a2-41e7-8376-a8e49f0cae6d_ENSG00000161149.7"; transcript_id "48cb2e58-70a2-41e7-8376-a8e49f0cae6d_ENSG00000161149.7"; exon_number "4"; exon_id "48cb2e58-70a2-41e7-8376-a8e49f0cae6d_ENSG00000161149.7.4";
chr22	/dev/stdin	CDS	21368071	21368576	.	-	0	gene_id "48cb2e58-70a2-41e7-8376-a8e49f0cae6d_ENSG00000161149.7"; transcript_id "48cb2e58-70a2-41e7-8376-a8e49f0cae6d_ENSG00000161149.7"; exon_number "4"; exon_id "48cb2e58-70a2-41e7-8376-a8e49f0cae6d_ENSG00000161149.7.4";
chr22	/dev/stdin	start_codon	21368574	21368576	.	-	0	gene_id "48cb2e58-70a2-41e7-8376-a8e49f0cae6d_ENSG00000161149.7"; transcript_id "48cb2e58-70a2-41e7-8376-a8e49f0cae6d_ENSG00000161149.7"; exon_number "4"; exon_id "48cb2e58-70a2-41e7-8376-a8e49f0cae6d_ENSG00000161149.7.4";
chr22	/dev/stdin	stop_codon	21362483	21362485	.	-	0	gene_id "48cb2e58-70a2-41e7-8376-a8e49f0cae6d_ENSG00000161149.7"; transcript_id "48cb2e58-70a2-41e7-8376-a8e49f0cae6d_ENSG00000161149.7"; exon_number "1"; exon_id "48cb2e58-70a2-41e7-8376-a8e49f0cae6d_ENSG00000161149.7.1";
chr22	/dev/stdin	transcript	21822388	21824208	.	+	.	gene_id "d61d5434-f250-4c5e-9cf3-405046a49a88_ENSG00000206140.5"; transcript_id "d61d5434-f250-4c5e-9cf3-405046a49a88_ENSG00000206140.5";
chr22	/dev/stdin	exon	21822388	21822491	.	+	.	gene_id "d61d5434-f250-4c5e-9cf3-405046a49a88_ENSG00000206140.5"; transcript_id "d61d5434-f250-4c5e-9cf3-405046a49a88_ENSG00000206140.5"; exon_number "1"; exon_id "d61d5434-f250-4c5e-9cf3-405046a49a88_ENSG00000206140.5.1";
chr22	/dev/stdin	CDS	21822388	21822491	.	+	0	gene_id "d61d5434-f250-4c5e-9cf3-405046a49a88_ENSG00000206140.5"; transcript_id "d61d5434-f250-4c5e-9cf3-405046a49a88_ENSG00000206140.5"; exon_number "1"; exon_id "d61d5434-f250-4c5e-9cf3-405046a49a88_ENSG00000206140.5.1";
chr22	/dev/stdin	exon	21822643	21822720	.	+	.	gene_id "d61d5434-f250-4c5e-9cf3-405046a49a88_ENSG00000206140.5"; transcript_id "d61d5434-f250-4c5e-9cf3-405046a49a88_ENSG00000206140.5"; exon_number "2"; exon_id "d61d5434-f250-4c5e-9cf3-405046a49a88_ENSG00000206140.5.2";
chr22	/dev/stdin	CDS	21822643	21822720	.	+	1	gene_id "d61d5434-f250-4c5e-9cf3-405046a49a88_ENSG00000206140.5"; transcript_id "d61d5434-f250-4c5e-9cf3-405046a49a88_ENSG00000206140.5"; exon_number "2"; exon_id "d61d5434-f250-4c5e-9cf3-405046a49a88_ENSG00000206140.5.2";
chr22	/dev/stdin	exon	21823068	21823124	.	+	.	gene_id "d61d5434-f250-4c5e-9cf3-405046a49a88_ENSG00000206140.5"; transcript_id "d61d5434-f250-4c5e-9cf3-405046a49a88_ENSG00000206140.5"; exon_number "3"; exon_id "d61d5434-f250-4c5e-9cf3-405046a49a88_ENSG00000206140.5.3";
chr22	/dev/stdin	CDS	21823068	21823124	.	+	1	gene_id "d61d5434-f250-4c5e-9cf3-405046a49a88_ENSG00000206140.5"; transcript_id "d61d5434-f250-4c5e-9cf3-405046a49a88_ENSG00000206140.5"; exon_number "3"; exon_id "d61d5434-f250-4c5e-9cf3-405046a49a88_ENSG00000206140.5.3";
chr22	/dev/stdin	exon	21823233	21823351	.	+	.	gene_id "d61d5434-f250-4c5e-9cf3-405046a49a88_ENSG00000206140.5"; transcript_id "d61d5434-f250-4c5e-9cf3-405046a49a88_ENSG00000206140.5"; exon_number "4"; exon_id "d61d5434-f250-4c5e-9cf3-405046a49a88_ENSG00000206140.5.4";
chr22	/dev/stdin	CDS	21823233	21823351	.	+	1	gene_id "d61d5434-f250-4c5e-9cf3-405046a49a88_ENSG00000206140.5"; transcript_id "d61d5434-f250-4c5e-9cf3-405046a49a88_ENSG00000206140.5"; exon_number "4"; exon_id "d61d5434-f250-4c5e-9cf3-405046a49a88_ENSG00000206140.5.4";
chr22	/dev/stdin	exon	21823563	21823635	.	+	.	gene_id "d61d5434-f250-4c5e-9cf3-405046a49a88_ENSG00000206140.5"; transcript_id "d61d5434-f250-4c5e-9cf3-405046a49a88_ENSG00000206140.5"; exon_number "5"; exon_id "d61d5434-f250-4c5e-9cf3-405046a49a88_ENSG00000206140.5.5";
chr22	/dev/stdin	CDS	21823563	21823635	.	+	2	gene_id "d61d5434-f250-4c5e-9cf3-405046a49a88_ENSG00000206140.5"; transcript_id "d61d5434-f250-4c5e-9cf3-405046a49a88_ENSG00000206140.5"; exon_number "5"; exon_id "d61d5434-f250-4c5e-9cf3-405046a49a88_ENSG00000206140.5.5";
chr22	/dev/stdin	exon	21823783	21823823	.	+	.	gene_id "d61d5434-f250-4c5e-9cf3-405046a49a88_ENSG00000206140.5"; transcript_id "d61d5434-f250-4c5e-9cf3-405046a49a88_ENSG00000206140.5"; exon_number "6"; exon_id "d61d5434-f250-4c5e-9cf3-405046a49a88_ENSG00000206140.5.6";
chr22	/dev/stdin	CDS	21823783	21823823	.	+	1	gene_id "d61d5434-f250-4c5e-9cf3-405046a49a88_ENSG00000206140.5"; transcript_id "d61d5434-f250-4c5e-9cf3-405046a49a88_ENSG00000206140.5"; exon_number "6"; exon_id "d61d5434-f250-4c5e-9cf3-405046a49a88_ENSG00000206140.5.6";
chr22	/dev/stdin	exon	21823906	21824208	.	+	.	gene_id "d61d5434-f250-4c5e-9cf3-405046a49a88_ENSG00000206140.5"; transcript_id "d61d5434-f250-4c5e-9cf3-405046a49a88_ENSG00000206140.5"; exon_number "7"; exon_id "d61d5434-f250-4c5e-9cf3-405046a49a88_ENSG00000206140.5.7";
chr22	/dev/stdin	CDS	21823906	21824208	.	+	2	gene_id "d61d5434-f250-4c5e-9cf3-405046a49a88_ENSG00000206140.5"; transcript_id "d61d5434-f250-4c5e-9cf3-405046a49a88_ENSG00000206140.5"; exon_number "7"; exon_id "d61d5434-f250-4c5e-9cf3-405046a49a88_ENSG00000206140.5.7";
chr22	/dev/stdin	start_codon	21822388	21822390	.	+	0	gene_id "d61d5434-f250-4c5e-9cf3-405046a49a88_ENSG00000206140.5"; transcript_id "d61d5434-f250-4c5e-9cf3-405046a49a88_ENSG00000206140.5"; exon_number "1"; exon_id "d61d5434-f250-4c5e-9cf3-405046a49a88_ENSG00000206140.5.1";
chr22	/dev/stdin	transcript	21922020	21976160	.	+	.	gene_id "ENST00000342192.4_ENSG00000185651.10"; transcript_id "ENST00000342192.4_ENSG00000185651.10";
chr22	/dev/stdin	exon	21922020	21922060	.	+	.	gene_id "ENST00000342192.4_ENSG00000185651.10"; transcript_id "ENST00000342192.4_ENSG00000185651.10"; exon_number "1"; exon_id "ENST00000342192.4_ENSG00000185651.10.1";
chr22	/dev/stdin	CDS	21922020	21922060	.	+	0	gene_id "ENST00000342192.4_ENSG00000185651.10"; transcript_id "ENST00000342192.4_ENSG00000185651.10"; exon_number "1"; exon_id "ENST00000342192.4_ENSG00000185651.10.1";
chr22	/dev/stdin	exon	21947150	21947245	.	+	.	gene_id "ENST00000342192.4_ENSG00000185651.10"; transcript_id "ENST00000342192.4_ENSG00000185651.10"; exon_number "2"; exon_id "ENST00000342192.4_ENSG00000185651.10.2";
chr22	/dev/stdin	CDS	21947150	21947245	.	+	1	gene_id "ENST00000342192.4_ENSG00000185651.10"; transcript_id "ENST00000342192.4_ENSG00000185651.10"; exon_number "2"; exon_id "ENST00000342192.4_ENSG00000185651.10.2";
chr22	/dev/stdin	exon	21965146	21965332	.	+	.	gene_id "ENST00000342192.4_ENSG00000185651.10"; transcript_id "ENST00000342192.4_ENSG00000185651.10"; exon_number "3"; exon_id "ENST00000342192.4_ENSG00000185651.10.3";
chr22	/dev/stdin	CDS	21965146	21965332	.	+	1	gene_id "ENST00000342192.4_ENSG00000185651.10"; transcript_id "ENST00000342192.4_ENSG00000185651.10"; exon_number "3"; exon_id "ENST00000342192.4_ENSG00000185651.10.3";
chr22	/dev/stdin	exon	21975804	21976160	.	+	.	gene_id "ENST00000342192.4_ENSG00000185651.10"; transcript_id "ENST00000342192.4_ENSG00000185651.10"; exon_number "4"; exon_id "ENST00000342192.4_ENSG00000185651.10.4";
chr22	/dev/stdin	CDS	21975804	21976157	.	+	0	gene_id "ENST00000342192.4_ENSG00000185651.10"; transcript_id "ENST00000342192.4_ENSG00000185651.10"; exon_number "4"; exon_id "ENST00000342192.4_ENSG00000185651.10.4";
chr22	/dev/stdin	start_codon	21922020	21922022	.	+	0	gene_id "ENST00000342192.4_ENSG00000185651.10"; transcript_id "ENST00000342192.4_ENSG00000185651.10"; exon_number "1"; exon_id "ENST00000342192.4_ENSG00000185651.10.1";
chr22	/dev/stdin	stop_codon	21976158	21976160	.	+	0	gene_id "ENST00000342192.4_ENSG00000185651.10"; transcript_id "ENST00000342192.4_ENSG00000185651.10"; exon_number "4"; exon_id "ENST00000342192.4_ENSG00000185651.10.4";
chr22	/dev/stdin	transcript	21922020	21977228	.	+	.	gene_id "ENST00000342192.4-1_ENSG00000185651.10"; transcript_id "ENST00000342192.4-1_ENSG00000185651.10";
chr22	/dev/stdin	exon	21922020	21922060	.	+	.	gene_id "ENST00000342192.4-1_ENSG00000185651.10"; transcript_id "ENST00000342192.4-1_ENSG00000185651.10"; exon_number "1"; exon_id "ENST00000342192.4-1_ENSG00000185651.10.1";
chr22	/dev/stdin	CDS	21922020	21922060	.	+	0	gene_id "ENST00000342192.4-1_ENSG00000185651.10"; transcript_id "ENST00000342192.4-1_ENSG00000185651.10"; exon_number "1"; exon_id "ENST00000342192.4-1_ENSG00000185651.10.1";
chr22	/dev/stdin	exon	21947150	21947245	.	+	.	gene_id "ENST00000342192.4-1_ENSG00000185651.10"; transcript_id "ENST00000342192.4-1_ENSG00000185651.10"; exon_number "2"; exon_id "ENST00000342192.4-1_ENSG00000185651.10.2";
chr22	/dev/stdin	CDS	21947150	21947245	.	+	1	gene_id "ENST00000342192.4-1_ENSG00000185651.10"; transcript_id "ENST00000342192.4-1_ENSG00000185651.10"; exon_number "2"; exon_id "ENST00000342192.4-1_ENSG00000185651.10.2";
chr22	/dev/stdin	exon	21965146	21965332	.	+	.	gene_id "ENST00000342192.4-1_ENSG00000185651.10"; transcript_id "ENST00000342192.4-1_ENSG00000185651.10"; exon_number "3"; exon_id "ENST00000342192.4-1_ENSG00000185651.10.3";
chr22	/dev/stdin	CDS	21965146	21965332	.	+	1	gene_id "ENST00000342192.4-1_ENSG00000185651.10"; transcript_id "ENST00000342192.4-1_ENSG00000185651.10"; exon_number "3"; exon_id "ENST00000342192.4-1_ENSG00000185651.10.3";
chr22	/dev/stdin	exon	21975804	21977228	.	+	.	gene_id "ENST00000342192.4-1_ENSG00000185651.10"; transcript_id "ENST00000342192.4-1_ENSG00000185651.10"; exon_number "4"; exon_id "ENST00000342192.4-1_ENSG00000185651.10.4";
chr22	/dev/stdin	CDS	21975804	21977225	.	+	0	gene_id "ENST00000342192.4-1_ENSG00000185651.10"; transcript_id "ENST00000342192.4-1_ENSG00000185651.10"; exon_number "4"; exon_id "ENST00000342192.4-1_ENSG00000185651.10.4";
chr22	/dev/stdin	start_codon	21922020	21922022	.	+	0	gene_id "ENST00000342192.4-1_ENSG00000185651.10"; transcript_id "ENST00000342192.4-1_ENSG00000185651.10"; exon_number "1"; exon_id "ENST00000342192.4-1_ENSG00000185651.10.1";
chr22	/dev/stdin	stop_codon	21977226	21977228	.	+	0	gene_id "ENST00000342192.4-1_ENSG00000185651.10"; transcript_id "ENST00000342192.4-1_ENSG00000185651.10"; exon_number "4"; exon_id "ENST00000342192.4-1_ENSG00000185651.10.4";
chr22	/dev/stdin	transcript	21922020	21977228	.	+	.	gene_id "6822925e-6674-4104-9151-33569571d599-1_ENSG00000185651.10"; transcript_id "6822925e-6674-4104-9151-33569571d599-1_ENSG00000185651.10";
chr22	/dev/stdin	exon	21922020	21922060	.	+	.	gene_id "6822925e-6674-4104-9151-33569571d599-1_ENSG00000185651.10"; transcript_id "6822925e-6674-4104-9151-33569571d599-1_ENSG00000185651.10"; exon_number "1"; exon_id "6822925e-6674-4104-9151-33569571d599-1_ENSG00000185651.10.1";
chr22	/dev/stdin	CDS	21922020	21922060	.	+	0	gene_id "6822925e-6674-4104-9151-33569571d599-1_ENSG00000185651.10"; transcript_id "6822925e-6674-4104-9151-33569571d599-1_ENSG00000185651.10"; exon_number "1"; exon_id "6822925e-6674-4104-9151-33569571d599-1_ENSG00000185651.10.1";
chr22	/dev/stdin	exon	21947150	21947245	.	+	.	gene_id "6822925e-6674-4104-9151-33569571d599-1_ENSG00000185651.10"; transcript_id "6822925e-6674-4104-9151-33569571d599-1_ENSG00000185651.10"; exon_number "2"; exon_id "6822925e-6674-4104-9151-33569571d599-1_ENSG00000185651.10.2";
chr22	/dev/stdin	CDS	21947150	21947245	.	+	1	gene_id "6822925e-6674-4104-9151-33569571d599-1_ENSG00000185651.10"; transcript_id "6822925e-6674-4104-9151-33569571d599-1_ENSG00000185651.10"; exon_number "2"; exon_id "6822925e-6674-4104-9151-33569571d599-1_ENSG00000185651.10.2";
chr22	/dev/stdin	exon	21965146	21965332	.	+	.	gene_id "6822925e-6674-4104-9151-33569571d599-1_ENSG00000185651.10"; transcript_id "6822925e-6674-4104-9151-33569571d599-1_ENSG00000185651.10"; exon_number "3"; exon_id "6822925e-6674-4104-9151-33569571d599-1_ENSG00000185651.10.3";
chr22	/dev/stdin	CDS	21965146	21965332	.	+	1	gene_id "6822925e-6674-4104-9151-33569571d599-1_ENSG00000185651.10"; transcript_id "6822925e-6674-4104-9151-33569571d599-1_ENSG00000185651.10"; exon_number "3"; exon_id "6822925e-6674-4104-9151-33569571d599-1_ENSG00000185651.10.3";
chr22	/dev/stdin	exon	21968846	21968954	.	+	.	gene_id "6822925e-6674-4104-9151-33569571d599-1_ENSG00000185651.10"; transcript_id "6822925e-6674-4104-9151-33569571d599-1_ENSG00000185651.10"; exon_number "4"; exon_id "6822925e-6674-4104-9151-33569571d599-1_ENSG00000185651.10.4";
chr22	/dev/stdin	CDS	21968846	21968954	.	+	0	gene_id "6822925e-6674-4104-9151-33569571d599-1_ENSG00000185651.10"; transcript_id "6822925e-6674-4104-9151-33569571d599-1_ENSG00000185651.10"; exon_number "4"; exon_id "6822925e-6674-4104-9151-33569571d599-1_ENSG00000185651.10.4";
chr22	/dev/stdin	exon	21975804	21977228	.	+	.	gene_id "6822925e-6674-4104-9151-33569571d599-1_ENSG00000185651.10"; transcript_id "6822925e-6674-4104-9151-33569571d599-1_ENSG00000185651.10"; exon_number "5"; exon_id "6822925e-6674-4104-9151-33569571d599-1_ENSG00000185651.10.5";
chr22	/dev/stdin	CDS	21975804	21977228	.	+	2	gene_id "6822925e-6674-4104-9151-33569571d599-1_ENSG00000185651.10"; transcript_id "6822925e-6674-4104-9151-33569571d599-1_ENSG00000185651.10"; exon_number "5"; exon_id "6822925e-6674-4104-9151-33569571d599-1_ENSG00000185651.10.5";
chr22	/dev/stdin	start_codon	21922020	21922022	.	+	0	gene_id "6822925e-6674-4104-9151-33569571d599-1_ENSG00000185651.10"; transcript_id "6822925e-6674-4104-9151-33569571d599-1_ENSG00000185651.10"; exon_number "1"; exon_id "6822925e-6674-4104-9151-33569571d599-1_ENSG00000185651.10.1";
chr22	/dev/stdin	transcript	21922020	21978323	.	+	.	gene_id "ENST00000545681.1-1_ENSG00000185651.10"; transcript_id "ENST00000545681.1-1_ENSG00000185651.10";
chr22	/dev/stdin	exon	21922020	21922060	.	+	.	gene_id "ENST00000545681.1-1_ENSG00000185651.10"; transcript_id "ENST00000545681.1-1_ENSG00000185651.10"; exon_number "1"; exon_id "ENST00000545681.1-1_ENSG00000185651.10.1";
chr22	/dev/stdin	CDS	21922020	21922060	.	+	0	gene_id "ENST00000545681.1-1_ENSG00000185651.10"; transcript_id "ENST00000545681.1-1_ENSG00000185651.10"; exon_number "1"; exon_id "ENST00000545681.1-1_ENSG00000185651.10.1";
chr22	/dev/stdin	exon	21965146	21965332	.	+	.	gene_id "ENST00000545681.1-1_ENSG00000185651.10"; transcript_id "ENST00000545681.1-1_ENSG00000185651.10"; exon_number "2"; exon_id "ENST00000545681.1-1_ENSG00000185651.10.2";
chr22	/dev/stdin	CDS	21965146	21965332	.	+	1	gene_id "ENST00000545681.1-1_ENSG00000185651.10"; transcript_id "ENST00000545681.1-1_ENSG00000185651.10"; exon_number "2"; exon_id "ENST00000545681.1-1_ENSG00000185651.10.2";
chr22	/dev/stdin	exon	21975804	21978323	.	+	.	gene_id "ENST00000545681.1-1_ENSG00000185651.10"; transcript_id "ENST00000545681.1-1_ENSG00000185651.10"; exon_number "3"; exon_id "ENST00000545681.1-1_ENSG00000185651.10.3";
chr22	/dev/stdin	CDS	21975804	21978320	.	+	0	gene_id "ENST00000545681.1-1_ENSG00000185651.10"; transcript_id "ENST00000545681.1-1_ENSG00000185651.10"; exon_number "3"; exon_id "ENST00000545681.1-1_ENSG00000185651.10.3";
chr22	/dev/stdin	start_codon	21922020	21922022	.	+	0	gene_id "ENST00000545681.1-1_ENSG00000185651.10"; transcript_id "ENST00000545681.1-1_ENSG00000185651.10"; exon_number "1"; exon_id "ENST00000545681.1-1_ENSG00000185651.10.1";
chr22	/dev/stdin	stop_codon	21978321	21978323	.	+	0	gene_id "ENST00000545681.1-1_ENSG00000185651.10"; transcript_id "ENST00000545681.1-1_ENSG00000185651.10"; exon_number "3"; exon_id "ENST00000545681.1-1_ENSG00000185651.10.3";
chr22	/dev/stdin	transcript	21922020	21969159	.	+	.	gene_id "2e38b577-9b52-4c15-b129-65141022282a_ENSG00000185651.10"; transcript_id "2e38b577-9b52-4c15-b129-65141022282a_ENSG00000185651.10";
chr22	/dev/stdin	exon	21922020	21922060	.	+	.	gene_id "2e38b577-9b52-4c15-b129-65141022282a_ENSG00000185651.10"; transcript_id "2e38b577-9b52-4c15-b129-65141022282a_ENSG00000185651.10"; exon_number "1"; exon_id "2e38b577-9b52-4c15-b129-65141022282a_ENSG00000185651.10.1";
chr22	/dev/stdin	CDS	21922020	21922060	.	+	0	gene_id "2e38b577-9b52-4c15-b129-65141022282a_ENSG00000185651.10"; transcript_id "2e38b577-9b52-4c15-b129-65141022282a_ENSG00000185651.10"; exon_number "1"; exon_id "2e38b577-9b52-4c15-b129-65141022282a_ENSG00000185651.10.1";
chr22	/dev/stdin	exon	21947150	21947245	.	+	.	gene_id "2e38b577-9b52-4c15-b129-65141022282a_ENSG00000185651.10"; transcript_id "2e38b577-9b52-4c15-b129-65141022282a_ENSG00000185651.10"; exon_number "2"; exon_id "2e38b577-9b52-4c15-b129-65141022282a_ENSG00000185651.10.2";
chr22	/dev/stdin	CDS	21947150	21947245	.	+	1	gene_id "2e38b577-9b52-4c15-b129-65141022282a_ENSG00000185651.10"; transcript_id "2e38b577-9b52-4c15-b129-65141022282a_ENSG00000185651.10"; exon_number "2"; exon_id "2e38b577-9b52-4c15-b129-65141022282a_ENSG00000185651.10.2";
chr22	/dev/stdin	exon	21965146	21965332	.	+	.	gene_id "2e38b577-9b52-4c15-b129-65141022282a_ENSG00000185651.10"; transcript_id "2e38b577-9b52-4c15-b129-65141022282a_ENSG00000185651.10"; exon_number "3"; exon_id "2e38b577-9b52-4c15-b129-65141022282a_ENSG00000185651.10.3";
chr22	/dev/stdin	CDS	21965146	21965332	.	+	1	gene_id "2e38b577-9b52-4c15-b129-65141022282a_ENSG00000185651.10"; transcript_id "2e38b577-9b52-4c15-b129-65141022282a_ENSG00000185651.10"; exon_number "3"; exon_id "2e38b577-9b52-4c15-b129-65141022282a_ENSG00000185651.10.3";
chr22	/dev/stdin	exon	21968846	21969159	.	+	.	gene_id "2e38b577-9b52-4c15-b129-65141022282a_ENSG00000185651.10"; transcript_id "2e38b577-9b52-4c15-b129-65141022282a_ENSG00000185651.10"; exon_number "4"; exon_id "2e38b577-9b52-4c15-b129-65141022282a_ENSG00000185651.10.4";
chr22	/dev/stdin	CDS	21968846	21969159	.	+	0	gene_id "2e38b577-9b52-4c15-b129-65141022282a_ENSG00000185651.10"; transcript_id "2e38b577-9b52-4c15-b129-65141022282a_ENSG00000185651.10"; exon_number "4"; exon_id "2e38b577-9b52-4c15-b129-65141022282a_ENSG00000185651.10.4";
chr22	/dev/stdin	start_codon	21922020	21922022	.	+	0	gene_id "2e38b577-9b52-4c15-b129-65141022282a_ENSG00000185651.10"; transcript_id "2e38b577-9b52-4c15-b129-65141022282a_ENSG00000185651.10"; exon_number "1"; exon_id "2e38b577-9b52-4c15-b129-65141022282a_ENSG00000185651.10.1";
chr22	/dev/stdin	transcript	21922020	21976160	.	+	.	gene_id "ENST00000496722.1_ENSG00000185651.10"; transcript_id "ENST00000496722.1_ENSG00000185651.10";
chr22	/dev/stdin	exon	21922020	21922666	.	+	.	gene_id "ENST00000496722.1_ENSG00000185651.10"; transcript_id "ENST00000496722.1_ENSG00000185651.10"; exon_number "1"; exon_id "ENST00000496722.1_ENSG00000185651.10.1";
chr22	/dev/stdin	CDS	21922020	21922666	.	+	0	gene_id "ENST00000496722.1_ENSG00000185651.10"; transcript_id "ENST00000496722.1_ENSG00000185651.10"; exon_number "1"; exon_id "ENST00000496722.1_ENSG00000185651.10.1";
chr22	/dev/stdin	exon	21947150	21947245	.	+	.	gene_id "ENST00000496722.1_ENSG00000185651.10"; transcript_id "ENST00000496722.1_ENSG00000185651.10"; exon_number "2"; exon_id "ENST00000496722.1_ENSG00000185651.10.2";
chr22	/dev/stdin	CDS	21947150	21947245	.	+	1	gene_id "ENST00000496722.1_ENSG00000185651.10"; transcript_id "ENST00000496722.1_ENSG00000185651.10"; exon_number "2"; exon_id "ENST00000496722.1_ENSG00000185651.10.2";
chr22	/dev/stdin	exon	21965146	21965332	.	+	.	gene_id "ENST00000496722.1_ENSG00000185651.10"; transcript_id "ENST00000496722.1_ENSG00000185651.10"; exon_number "3"; exon_id "ENST00000496722.1_ENSG00000185651.10.3";
chr22	/dev/stdin	CDS	21965146	21965332	.	+	1	gene_id "ENST00000496722.1_ENSG00000185651.10"; transcript_id "ENST00000496722.1_ENSG00000185651.10"; exon_number "3"; exon_id "ENST00000496722.1_ENSG00000185651.10.3";
chr22	/dev/stdin	exon	21975804	21976160	.	+	.	gene_id "ENST00000496722.1_ENSG00000185651.10"; transcript_id "ENST00000496722.1_ENSG00000185651.10"; exon_number "4"; exon_id "ENST00000496722.1_ENSG00000185651.10.4";
chr22	/dev/stdin	CDS	21975804	21976157	.	+	0	gene_id "ENST00000496722.1_ENSG00000185651.10"; transcript_id "ENST00000496722.1_ENSG00000185651.10"; exon_number "4"; exon_id "ENST00000496722.1_ENSG00000185651.10.4";
chr22	/dev/stdin	start_codon	21922020	21922022	.	+	0	gene_id "ENST00000496722.1_ENSG00000185651.10"; transcript_id "ENST00000496722.1_ENSG00000185651.10"; exon_number "1"; exon_id "ENST00000496722.1_ENSG00000185651.10.1";
chr22	/dev/stdin	stop_codon	21976158	21976160	.	+	0	gene_id "ENST00000496722.1_ENSG00000185651.10"; transcript_id "ENST00000496722.1_ENSG00000185651.10"; exon_number "4"; exon_id "ENST00000496722.1_ENSG00000185651.10.4";
chr22	/dev/stdin	transcript	21982379	21984301	.	-	.	gene_id "e7d0daf7-3c21-4eea-87e1-8918dc25e214_ENSG00000161179.9"; transcript_id "e7d0daf7-3c21-4eea-87e1-8918dc25e214_ENSG00000161179.9";
chr22	/dev/stdin	exon	21982379	21983076	.	-	.	gene_id "e7d0daf7-3c21-4eea-87e1-8918dc25e214_ENSG00000161179.9"; transcript_id "e7d0daf7-3c21-4eea-87e1-8918dc25e214_ENSG00000161179.9"; exon_number "1"; exon_id "e7d0daf7-3c21-4eea-87e1-8918dc25e214_ENSG00000161179.9.1";
chr22	/dev/stdin	CDS	21982382	21983076	.	-	2	gene_id "e7d0daf7-3c21-4eea-87e1-8918dc25e214_ENSG00000161179.9"; transcript_id "e7d0daf7-3c21-4eea-87e1-8918dc25e214_ENSG00000161179.9"; exon_number "1"; exon_id "e7d0daf7-3c21-4eea-87e1-8918dc25e214_ENSG00000161179.9.1";
chr22	/dev/stdin	exon	21983597	21984050	.	-	.	gene_id "e7d0daf7-3c21-4eea-87e1-8918dc25e214_ENSG00000161179.9"; transcript_id "e7d0daf7-3c21-4eea-87e1-8918dc25e214_ENSG00000161179.9"; exon_number "2"; exon_id "e7d0daf7-3c21-4eea-87e1-8918dc25e214_ENSG00000161179.9.2";
chr22	/dev/stdin	CDS	21983597	21984050	.	-	0	gene_id "e7d0daf7-3c21-4eea-87e1-8918dc25e214_ENSG00000161179.9"; transcript_id "e7d0daf7-3c21-4eea-87e1-8918dc25e214_ENSG00000161179.9"; exon_number "2"; exon_id "e7d0daf7-3c21-4eea-87e1-8918dc25e214_ENSG00000161179.9.2";
chr22	/dev/stdin	exon	21984140	21984301	.	-	.	gene_id "e7d0daf7-3c21-4eea-87e1-8918dc25e214_ENSG00000161179.9"; transcript_id "e7d0daf7-3c21-4eea-87e1-8918dc25e214_ENSG00000161179.9"; exon_number "3"; exon_id "e7d0daf7-3c21-4eea-87e1-8918dc25e214_ENSG00000161179.9.3";
chr22	/dev/stdin	CDS	21984140	21984301	.	-	0	gene_id "e7d0daf7-3c21-4eea-87e1-8918dc25e214_ENSG00000161179.9"; transcript_id "e7d0daf7-3c21-4eea-87e1-8918dc25e214_ENSG00000161179.9"; exon_number "3"; exon_id "e7d0daf7-3c21-4eea-87e1-8918dc25e214_ENSG00000161179.9.3";
chr22	/dev/stdin	start_codon	21984299	21984301	.	-	0	gene_id "e7d0daf7-3c21-4eea-87e1-8918dc25e214_ENSG00000161179.9"; transcript_id "e7d0daf7-3c21-4eea-87e1-8918dc25e214_ENSG00000161179.9"; exon_number "3"; exon_id "e7d0daf7-3c21-4eea-87e1-8918dc25e214_ENSG00000161179.9.3";
chr22	/dev/stdin	stop_codon	21982379	21982381	.	-	0	gene_id "e7d0daf7-3c21-4eea-87e1-8918dc25e214_ENSG00000161179.9"; transcript_id "e7d0daf7-3c21-4eea-87e1-8918dc25e214_ENSG00000161179.9"; exon_number "1"; exon_id "e7d0daf7-3c21-4eea-87e1-8918dc25e214_ENSG00000161179.9.1";
chr22	/dev/stdin	transcript	21982379	21984301	.	-	.	gene_id "ENST00000415762.2_ENSG00000161179.9"; transcript_id "ENST00000415762.2_ENSG00000161179.9";
chr22	/dev/stdin	exon	21982379	21983076	.	-	.	gene_id "ENST00000415762.2_ENSG00000161179.9"; transcript_id "ENST00000415762.2_ENSG00000161179.9"; exon_number "1"; exon_id "ENST00000415762.2_ENSG00000161179.9.1";
chr22	/dev/stdin	CDS	21982379	21983076	.	-	1	gene_id "ENST00000415762.2_ENSG00000161179.9"; transcript_id "ENST00000415762.2_ENSG00000161179.9"; exon_number "1"; exon_id "ENST00000415762.2_ENSG00000161179.9.1";
chr22	/dev/stdin	exon	21983299	21983476	.	-	.	gene_id "ENST00000415762.2_ENSG00000161179.9"; transcript_id "ENST00000415762.2_ENSG00000161179.9"; exon_number "2"; exon_id "ENST00000415762.2_ENSG00000161179.9.2";
chr22	/dev/stdin	CDS	21983299	21983476	.	-	2	gene_id "ENST00000415762.2_ENSG00000161179.9"; transcript_id "ENST00000415762.2_ENSG00000161179.9"; exon_number "2"; exon_id "ENST00000415762.2_ENSG00000161179.9.2";
chr22	/dev/stdin	exon	21983597	21983696	.	-	.	gene_id "ENST00000415762.2_ENSG00000161179.9"; transcript_id "ENST00000415762.2_ENSG00000161179.9"; exon_number "3"; exon_id "ENST00000415762.2_ENSG00000161179.9.3";
chr22	/dev/stdin	CDS	21983597	21983696	.	-	0	gene_id "ENST00000415762.2_ENSG00000161179.9"; transcript_id "ENST00000415762.2_ENSG00000161179.9"; exon_number "3"; exon_id "ENST00000415762.2_ENSG00000161179.9.3";
chr22	/dev/stdin	exon	21983832	21984050	.	-	.	gene_id "ENST00000415762.2_ENSG00000161179.9"; transcript_id "ENST00000415762.2_ENSG00000161179.9"; exon_number "4"; exon_id "ENST00000415762.2_ENSG00000161179.9.4";
chr22	/dev/stdin	CDS	21983832	21984050	.	-	0	gene_id "ENST00000415762.2_ENSG00000161179.9"; transcript_id "ENST00000415762.2_ENSG00000161179.9"; exon_number "4"; exon_id "ENST00000415762.2_ENSG00000161179.9.4";
chr22	/dev/stdin	exon	21984140	21984301	.	-	.	gene_id "ENST00000415762.2_ENSG00000161179.9"; transcript_id "ENST00000415762.2_ENSG00000161179.9"; exon_number "5"; exon_id "ENST00000415762.2_ENSG00000161179.9.5";
chr22	/dev/stdin	CDS	21984140	21984301	.	-	0	gene_id "ENST00000415762.2_ENSG00000161179.9"; transcript_id "ENST00000415762.2_ENSG00000161179.9"; exon_number "5"; exon_id "ENST00000415762.2_ENSG00000161179.9.5";
chr22	/dev/stdin	start_codon	21984299	21984301	.	-	0	gene_id "ENST00000415762.2_ENSG00000161179.9"; transcript_id "ENST00000415762.2_ENSG00000161179.9"; exon_number "5"; exon_id "ENST00000415762.2_ENSG00000161179.9.5";
chr22	/dev/stdin	transcript	21982379	21984301	.	-	.	gene_id "ENST00000292778.6_ENSG00000161179.9"; transcript_id "ENST00000292778.6_ENSG00000161179.9";
chr22	/dev/stdin	exon	21982379	21983076	.	-	.	gene_id "ENST00000292778.6_ENSG00000161179.9"; transcript_id "ENST00000292778.6_ENSG00000161179.9"; exon_number "1"; exon_id "ENST00000292778.6_ENSG00000161179.9.1";
chr22	/dev/stdin	CDS	21982379	21983076	.	-	0	gene_id "ENST00000292778.6_ENSG00000161179.9"; transcript_id "ENST00000292778.6_ENSG00000161179.9"; exon_number "1"; exon_id "ENST00000292778.6_ENSG00000161179.9.1";
chr22	/dev/stdin	exon	21983299	21983476	.	-	.	gene_id "ENST00000292778.6_ENSG00000161179.9"; transcript_id "ENST00000292778.6_ENSG00000161179.9"; exon_number "2"; exon_id "ENST00000292778.6_ENSG00000161179.9.2";
chr22	/dev/stdin	CDS	21983299	21983476	.	-	1	gene_id "ENST00000292778.6_ENSG00000161179.9"; transcript_id "ENST00000292778.6_ENSG00000161179.9"; exon_number "2"; exon_id "ENST00000292778.6_ENSG00000161179.9.2";
chr22	/dev/stdin	exon	21983597	21983696	.	-	.	gene_id "ENST00000292778.6_ENSG00000161179.9"; transcript_id "ENST00000292778.6_ENSG00000161179.9"; exon_number "3"; exon_id "ENST00000292778.6_ENSG00000161179.9.3";
chr22	/dev/stdin	CDS	21983597	21983696	.	-	2	gene_id "ENST00000292778.6_ENSG00000161179.9"; transcript_id "ENST00000292778.6_ENSG00000161179.9"; exon_number "3"; exon_id "ENST00000292778.6_ENSG00000161179.9.3";
chr22	/dev/stdin	exon	21983891	21984050	.	-	.	gene_id "ENST00000292778.6_ENSG00000161179.9"; transcript_id "ENST00000292778.6_ENSG00000161179.9"; exon_number "4"; exon_id "ENST00000292778.6_ENSG00000161179.9.4";
chr22	/dev/stdin	CDS	21983891	21984050	.	-	0	gene_id "ENST00000292778.6_ENSG00000161179.9"; transcript_id "ENST00000292778.6_ENSG00000161179.9"; exon_number "4"; exon_id "ENST00000292778.6_ENSG00000161179.9.4";
chr22	/dev/stdin	exon	21984140	21984301	.	-	.	gene_id "ENST00000292778.6_ENSG00000161179.9"; transcript_id "ENST00000292778.6_ENSG00000161179.9"; exon_number "5"; exon_id "ENST00000292778.6_ENSG00000161179.9.5";
chr22	/dev/stdin	CDS	21984140	21984301	.	-	0	gene_id "ENST00000292778.6_ENSG00000161179.9"; transcript_id "ENST00000292778.6_ENSG00000161179.9"; exon_number "5"; exon_id "ENST00000292778.6_ENSG00000161179.9.5";
chr22	/dev/stdin	start_codon	21984299	21984301	.	-	0	gene_id "ENST00000292778.6_ENSG00000161179.9"; transcript_id "ENST00000292778.6_ENSG00000161179.9"; exon_number "5"; exon_id "ENST00000292778.6_ENSG00000161179.9.5";
chr22	/dev/stdin	transcript	21982379	21984301	.	-	.	gene_id "8a019e6a-e9d0-4c31-89f7-4dc0ac1238bd_ENSG00000161179.9"; transcript_id "8a019e6a-e9d0-4c31-89f7-4dc0ac1238bd_ENSG00000161179.9";
chr22	/dev/stdin	exon	21982379	21983076	.	-	.	gene_id "8a019e6a-e9d0-4c31-89f7-4dc0ac1238bd_ENSG00000161179.9"; transcript_id "8a019e6a-e9d0-4c31-89f7-4dc0ac1238bd_ENSG00000161179.9"; exon_number "1"; exon_id "8a019e6a-e9d0-4c31-89f7-4dc0ac1238bd_ENSG00000161179.9.1";
chr22	/dev/stdin	CDS	21982382	21983076	.	-	2	gene_id "8a019e6a-e9d0-4c31-89f7-4dc0ac1238bd_ENSG00000161179.9"; transcript_id "8a019e6a-e9d0-4c31-89f7-4dc0ac1238bd_ENSG00000161179.9"; exon_number "1"; exon_id "8a019e6a-e9d0-4c31-89f7-4dc0ac1238bd_ENSG00000161179.9.1";
chr22	/dev/stdin	exon	21983299	21983476	.	-	.	gene_id "8a019e6a-e9d0-4c31-89f7-4dc0ac1238bd_ENSG00000161179.9"; transcript_id "8a019e6a-e9d0-4c31-89f7-4dc0ac1238bd_ENSG00000161179.9"; exon_number "2"; exon_id "8a019e6a-e9d0-4c31-89f7-4dc0ac1238bd_ENSG00000161179.9.2";
chr22	/dev/stdin	CDS	21983299	21983476	.	-	0	gene_id "8a019e6a-e9d0-4c31-89f7-4dc0ac1238bd_ENSG00000161179.9"; transcript_id "8a019e6a-e9d0-4c31-89f7-4dc0ac1238bd_ENSG00000161179.9"; exon_number "2"; exon_id "8a019e6a-e9d0-4c31-89f7-4dc0ac1238bd_ENSG00000161179.9.2";
chr22	/dev/stdin	exon	21983597	21983696	.	-	.	gene_id "8a019e6a-e9d0-4c31-89f7-4dc0ac1238bd_ENSG00000161179.9"; transcript_id "8a019e6a-e9d0-4c31-89f7-4dc0ac1238bd_ENSG00000161179.9"; exon_number "3"; exon_id "8a019e6a-e9d0-4c31-89f7-4dc0ac1238bd_ENSG00000161179.9.3";
chr22	/dev/stdin	CDS	21983597	21983696	.	-	1	gene_id "8a019e6a-e9d0-4c31-89f7-4dc0ac1238bd_ENSG00000161179.9"; transcript_id "8a019e6a-e9d0-4c31-89f7-4dc0ac1238bd_ENSG00000161179.9"; exon_number "3"; exon_id "8a019e6a-e9d0-4c31-89f7-4dc0ac1238bd_ENSG00000161179.9.3";
chr22	/dev/stdin	exon	21983832	21984301	.	-	.	gene_id "8a019e6a-e9d0-4c31-89f7-4dc0ac1238bd_ENSG00000161179.9"; transcript_id "8a019e6a-e9d0-4c31-89f7-4dc0ac1238bd_ENSG00000161179.9"; exon_number "4"; exon_id "8a019e6a-e9d0-4c31-89f7-4dc0ac1238bd_ENSG00000161179.9.4";
chr22	/dev/stdin	CDS	21983832	21984301	.	-	0	gene_id "8a019e6a-e9d0-4c31-89f7-4dc0ac1238bd_ENSG00000161179.9"; transcript_id "8a019e6a-e9d0-4c31-89f7-4dc0ac1238bd_ENSG00000161179.9"; exon_number "4"; exon_id "8a019e6a-e9d0-4c31-89f7-4dc0ac1238bd_ENSG00000161179.9.4";
chr22	/dev/stdin	start_codon	21984299	21984301	.	-	0	gene_id "8a019e6a-e9d0-4c31-89f7-4dc0ac1238bd_ENSG00000161179.9"; transcript_id "8a019e6a-e9d0-4c31-89f7-4dc0ac1238bd_ENSG00000161179.9"; exon_number "4"; exon_id "8a019e6a-e9d0-4c31-89f7-4dc0ac1238bd_ENSG00000161179.9.4";
chr22	/dev/stdin	stop_codon	21982379	21982381	.	-	0	gene_id "8a019e6a-e9d0-4c31-89f7-4dc0ac1238bd_ENSG00000161179.9"; transcript_id "8a019e6a-e9d0-4c31-89f7-4dc0ac1238bd_ENSG00000161179.9"; exon_number "1"; exon_id "8a019e6a-e9d0-4c31-89f7-4dc0ac1238bd_ENSG00000161179.9.1";
chr22	/dev/stdin	transcript	21982379	21984301	.	-	.	gene_id "d02695ea-7e39-4d51-acae-191d6c678356_ENSG00000161179.9"; transcript_id "d02695ea-7e39-4d51-acae-191d6c678356_ENSG00000161179.9";
chr22	/dev/stdin	exon	21982379	21983076	.	-	.	gene_id "d02695ea-7e39-4d51-acae-191d6c678356_ENSG00000161179.9"; transcript_id "d02695ea-7e39-4d51-acae-191d6c678356_ENSG00000161179.9"; exon_number "1"; exon_id "d02695ea-7e39-4d51-acae-191d6c678356_ENSG00000161179.9.1";
chr22	/dev/stdin	CDS	21982379	21983076	.	-	1	gene_id "d02695ea-7e39-4d51-acae-191d6c678356_ENSG00000161179.9"; transcript_id "d02695ea-7e39-4d51-acae-191d6c678356_ENSG00000161179.9"; exon_number "1"; exon_id "d02695ea-7e39-4d51-acae-191d6c678356_ENSG00000161179.9.1";
chr22	/dev/stdin	exon	21983299	21983476	.	-	.	gene_id "d02695ea-7e39-4d51-acae-191d6c678356_ENSG00000161179.9"; transcript_id "d02695ea-7e39-4d51-acae-191d6c678356_ENSG00000161179.9"; exon_number "2"; exon_id "d02695ea-7e39-4d51-acae-191d6c678356_ENSG00000161179.9.2";
chr22	/dev/stdin	CDS	21983299	21983476	.	-	2	gene_id "d02695ea-7e39-4d51-acae-191d6c678356_ENSG00000161179.9"; transcript_id "d02695ea-7e39-4d51-acae-191d6c678356_ENSG00000161179.9"; exon_number "2"; exon_id "d02695ea-7e39-4d51-acae-191d6c678356_ENSG00000161179.9.2";
chr22	/dev/stdin	exon	21983597	21983696	.	-	.	gene_id "d02695ea-7e39-4d51-acae-191d6c678356_ENSG00000161179.9"; transcript_id "d02695ea-7e39-4d51-acae-191d6c678356_ENSG00000161179.9"; exon_number "3"; exon_id "d02695ea-7e39-4d51-acae-191d6c678356_ENSG00000161179.9.3";
chr22	/dev/stdin	CDS	21983597	21983696	.	-	0	gene_id "d02695ea-7e39-4d51-acae-191d6c678356_ENSG00000161179.9"; transcript_id "d02695ea-7e39-4d51-acae-191d6c678356_ENSG00000161179.9"; exon_number "3"; exon_id "d02695ea-7e39-4d51-acae-191d6c678356_ENSG00000161179.9.3";
chr22	/dev/stdin	exon	21983891	21984301	.	-	.	gene_id "d02695ea-7e39-4d51-acae-191d6c678356_ENSG00000161179.9"; transcript_id "d02695ea-7e39-4d51-acae-191d6c678356_ENSG00000161179.9"; exon_number "4"; exon_id "d02695ea-7e39-4d51-acae-191d6c678356_ENSG00000161179.9.4";
chr22	/dev/stdin	CDS	21983891	21984301	.	-	0	gene_id "d02695ea-7e39-4d51-acae-191d6c678356_ENSG00000161179.9"; transcript_id "d02695ea-7e39-4d51-acae-191d6c678356_ENSG00000161179.9"; exon_number "4"; exon_id "d02695ea-7e39-4d51-acae-191d6c678356_ENSG00000161179.9.4";
chr22	/dev/stdin	start_codon	21984299	21984301	.	-	0	gene_id "d02695ea-7e39-4d51-acae-191d6c678356_ENSG00000161179.9"; transcript_id "d02695ea-7e39-4d51-acae-191d6c678356_ENSG00000161179.9"; exon_number "4"; exon_id "d02695ea-7e39-4d51-acae-191d6c678356_ENSG00000161179.9.4";
chr22	/dev/stdin	transcript	21982379	21984301	.	-	.	gene_id "0e0ab8c6-edfa-44e2-80fd-03ca3ed7c098_ENSG00000161179.9"; transcript_id "0e0ab8c6-edfa-44e2-80fd-03ca3ed7c098_ENSG00000161179.9";
chr22	/dev/stdin	exon	21982379	21983076	.	-	.	gene_id "0e0ab8c6-edfa-44e2-80fd-03ca3ed7c098_ENSG00000161179.9"; transcript_id "0e0ab8c6-edfa-44e2-80fd-03ca3ed7c098_ENSG00000161179.9"; exon_number "1"; exon_id "0e0ab8c6-edfa-44e2-80fd-03ca3ed7c098_ENSG00000161179.9.1";
chr22	/dev/stdin	CDS	21982382	21983076	.	-	2	gene_id "0e0ab8c6-edfa-44e2-80fd-03ca3ed7c098_ENSG00000161179.9"; transcript_id "0e0ab8c6-edfa-44e2-80fd-03ca3ed7c098_ENSG00000161179.9"; exon_number "1"; exon_id "0e0ab8c6-edfa-44e2-80fd-03ca3ed7c098_ENSG00000161179.9.1";
chr22	/dev/stdin	exon	21983597	21983696	.	-	.	gene_id "0e0ab8c6-edfa-44e2-80fd-03ca3ed7c098_ENSG00000161179.9"; transcript_id "0e0ab8c6-edfa-44e2-80fd-03ca3ed7c098_ENSG00000161179.9"; exon_number "2"; exon_id "0e0ab8c6-edfa-44e2-80fd-03ca3ed7c098_ENSG00000161179.9.2";
chr22	/dev/stdin	CDS	21983597	21983696	.	-	0	gene_id "0e0ab8c6-edfa-44e2-80fd-03ca3ed7c098_ENSG00000161179.9"; transcript_id "0e0ab8c6-edfa-44e2-80fd-03ca3ed7c098_ENSG00000161179.9"; exon_number "2"; exon_id "0e0ab8c6-edfa-44e2-80fd-03ca3ed7c098_ENSG00000161179.9.2";
chr22	/dev/stdin	exon	21983832	21984050	.	-	.	gene_id "0e0ab8c6-edfa-44e2-80fd-03ca3ed7c098_ENSG00000161179.9"; transcript_id "0e0ab8c6-edfa-44e2-80fd-03ca3ed7c098_ENSG00000161179.9"; exon_number "3"; exon_id "0e0ab8c6-edfa-44e2-80fd-03ca3ed7c098_ENSG00000161179.9.3";
chr22	/dev/stdin	CDS	21983832	21984050	.	-	0	gene_id "0e0ab8c6-edfa-44e2-80fd-03ca3ed7c098_ENSG00000161179.9"; transcript_id "0e0ab8c6-edfa-44e2-80fd-03ca3ed7c098_ENSG00000161179.9"; exon_number "3"; exon_id "0e0ab8c6-edfa-44e2-80fd-03ca3ed7c098_ENSG00000161179.9.3";
chr22	/dev/stdin	exon	21984140	21984301	.	-	.	gene_id "0e0ab8c6-edfa-44e2-80fd-03ca3ed7c098_ENSG00000161179.9"; transcript_id "0e0ab8c6-edfa-44e2-80fd-03ca3ed7c098_ENSG00000161179.9"; exon_number "4"; exon_id "0e0ab8c6-edfa-44e2-80fd-03ca3ed7c098_ENSG00000161179.9.4";
chr22	/dev/stdin	CDS	21984140	21984301	.	-	0	gene_id "0e0ab8c6-edfa-44e2-80fd-03ca3ed7c098_ENSG00000161179.9"; transcript_id "0e0ab8c6-edfa-44e2-80fd-03ca3ed7c098_ENSG00000161179.9"; exon_number "4"; exon_id "0e0ab8c6-edfa-44e2-80fd-03ca3ed7c098_ENSG00000161179.9.4";
chr22	/dev/stdin	start_codon	21984299	21984301	.	-	0	gene_id "0e0ab8c6-edfa-44e2-80fd-03ca3ed7c098_ENSG00000161179.9"; transcript_id "0e0ab8c6-edfa-44e2-80fd-03ca3ed7c098_ENSG00000161179.9"; exon_number "4"; exon_id "0e0ab8c6-edfa-44e2-80fd-03ca3ed7c098_ENSG00000161179.9.4";
chr22	/dev/stdin	stop_codon	21982379	21982381	.	-	0	gene_id "0e0ab8c6-edfa-44e2-80fd-03ca3ed7c098_ENSG00000161179.9"; transcript_id "0e0ab8c6-edfa-44e2-80fd-03ca3ed7c098_ENSG00000161179.9"; exon_number "1"; exon_id "0e0ab8c6-edfa-44e2-80fd-03ca3ed7c098_ENSG00000161179.9.1";
chr22	/dev/stdin	transcript	21982379	21984301	.	-	.	gene_id "883ad591-33c4-4fc5-810c-7efccf1e91a9_ENSG00000161179.9"; transcript_id "883ad591-33c4-4fc5-810c-7efccf1e91a9_ENSG00000161179.9";
chr22	/dev/stdin	exon	21982379	21983076	.	-	.	gene_id "883ad591-33c4-4fc5-810c-7efccf1e91a9_ENSG00000161179.9"; transcript_id "883ad591-33c4-4fc5-810c-7efccf1e91a9_ENSG00000161179.9"; exon_number "1"; exon_id "883ad591-33c4-4fc5-810c-7efccf1e91a9_ENSG00000161179.9.1";
chr22	/dev/stdin	CDS	21982382	21983076	.	-	2	gene_id "883ad591-33c4-4fc5-810c-7efccf1e91a9_ENSG00000161179.9"; transcript_id "883ad591-33c4-4fc5-810c-7efccf1e91a9_ENSG00000161179.9"; exon_number "1"; exon_id "883ad591-33c4-4fc5-810c-7efccf1e91a9_ENSG00000161179.9.1";
chr22	/dev/stdin	exon	21983299	21983476	.	-	.	gene_id "883ad591-33c4-4fc5-810c-7efccf1e91a9_ENSG00000161179.9"; transcript_id "883ad591-33c4-4fc5-810c-7efccf1e91a9_ENSG00000161179.9"; exon_number "2"; exon_id "883ad591-33c4-4fc5-810c-7efccf1e91a9_ENSG00000161179.9.2";
chr22	/dev/stdin	CDS	21983299	21983476	.	-	0	gene_id "883ad591-33c4-4fc5-810c-7efccf1e91a9_ENSG00000161179.9"; transcript_id "883ad591-33c4-4fc5-810c-7efccf1e91a9_ENSG00000161179.9"; exon_number "2"; exon_id "883ad591-33c4-4fc5-810c-7efccf1e91a9_ENSG00000161179.9.2";
chr22	/dev/stdin	exon	21983597	21984301	.	-	.	gene_id "883ad591-33c4-4fc5-810c-7efccf1e91a9_ENSG00000161179.9"; transcript_id "883ad591-33c4-4fc5-810c-7efccf1e91a9_ENSG00000161179.9"; exon_number "3"; exon_id "883ad591-33c4-4fc5-810c-7efccf1e91a9_ENSG00000161179.9.3";
chr22	/dev/stdin	CDS	21983597	21984301	.	-	0	gene_id "883ad591-33c4-4fc5-810c-7efccf1e91a9_ENSG00000161179.9"; transcript_id "883ad591-33c4-4fc5-810c-7efccf1e91a9_ENSG00000161179.9"; exon_number "3"; exon_id "883ad591-33c4-4fc5-810c-7efccf1e91a9_ENSG00000161179.9.3";
chr22	/dev/stdin	start_codon	21984299	21984301	.	-	0	gene_id "883ad591-33c4-4fc5-810c-7efccf1e91a9_ENSG00000161179.9"; transcript_id "883ad591-33c4-4fc5-810c-7efccf1e91a9_ENSG00000161179.9"; exon_number "3"; exon_id "883ad591-33c4-4fc5-810c-7efccf1e91a9_ENSG00000161179.9.3";
chr22	/dev/stdin	stop_codon	21982379	21982381	.	-	0	gene_id "883ad591-33c4-4fc5-810c-7efccf1e91a9_ENSG00000161179.9"; transcript_id "883ad591-33c4-4fc5-810c-7efccf1e91a9_ENSG00000161179.9"; exon_number "1"; exon_id "883ad591-33c4-4fc5-810c-7efccf1e91a9_ENSG00000161179.9.1";
chr22	/dev/stdin	transcript	21982379	21984301	.	-	.	gene_id "ENST00000473985.1_ENSG00000161179.9"; transcript_id "ENST00000473985.1_ENSG00000161179.9";
chr22	/dev/stdin	exon	21982379	21983076	.	-	.	gene_id "ENST00000473985.1_ENSG00000161179.9"; transcript_id "ENST00000473985.1_ENSG00000161179.9"; exon_number "1"; exon_id "ENST00000473985.1_ENSG00000161179.9.1";
chr22	/dev/stdin	CDS	21982379	21983076	.	-	1	gene_id "ENST00000473985.1_ENSG00000161179.9"; transcript_id "ENST00000473985.1_ENSG00000161179.9"; exon_number "1"; exon_id "ENST00000473985.1_ENSG00000161179.9.1";
chr22	/dev/stdin	exon	21983299	21983476	.	-	.	gene_id "ENST00000473985.1_ENSG00000161179.9"; transcript_id "ENST00000473985.1_ENSG00000161179.9"; exon_number "2"; exon_id "ENST00000473985.1_ENSG00000161179.9.2";
chr22	/dev/stdin	CDS	21983299	21983476	.	-	2	gene_id "ENST00000473985.1_ENSG00000161179.9"; transcript_id "ENST00000473985.1_ENSG00000161179.9"; exon_number "2"; exon_id "ENST00000473985.1_ENSG00000161179.9.2";
chr22	/dev/stdin	exon	21983597	21984050	.	-	.	gene_id "ENST00000473985.1_ENSG00000161179.9"; transcript_id "ENST00000473985.1_ENSG00000161179.9"; exon_number "3"; exon_id "ENST00000473985.1_ENSG00000161179.9.3";
chr22	/dev/stdin	CDS	21983597	21984050	.	-	0	gene_id "ENST00000473985.1_ENSG00000161179.9"; transcript_id "ENST00000473985.1_ENSG00000161179.9"; exon_number "3"; exon_id "ENST00000473985.1_ENSG00000161179.9.3";
chr22	/dev/stdin	exon	21984140	21984301	.	-	.	gene_id "ENST00000473985.1_ENSG00000161179.9"; transcript_id "ENST00000473985.1_ENSG00000161179.9"; exon_number "4"; exon_id "ENST00000473985.1_ENSG00000161179.9.4";
chr22	/dev/stdin	CDS	21984140	21984301	.	-	0	gene_id "ENST00000473985.1_ENSG00000161179.9"; transcript_id "ENST00000473985.1_ENSG00000161179.9"; exon_number "4"; exon_id "ENST00000473985.1_ENSG00000161179.9.4";
chr22	/dev/stdin	start_codon	21984299	21984301	.	-	0	gene_id "ENST00000473985.1_ENSG00000161179.9"; transcript_id "ENST00000473985.1_ENSG00000161179.9"; exon_number "4"; exon_id "ENST00000473985.1_ENSG00000161179.9.4";
chr22	/dev/stdin	transcript	21982379	21984301	.	-	.	gene_id "ENST00000468686.1_ENSG00000161179.9"; transcript_id "ENST00000468686.1_ENSG00000161179.9";
chr22	/dev/stdin	exon	21982379	21983076	.	-	.	gene_id "ENST00000468686.1_ENSG00000161179.9"; transcript_id "ENST00000468686.1_ENSG00000161179.9"; exon_number "1"; exon_id "ENST00000468686.1_ENSG00000161179.9.1";
chr22	/dev/stdin	CDS	21982379	21983076	.	-	0	gene_id "ENST00000468686.1_ENSG00000161179.9"; transcript_id "ENST00000468686.1_ENSG00000161179.9"; exon_number "1"; exon_id "ENST00000468686.1_ENSG00000161179.9.1";
chr22	/dev/stdin	exon	21983597	21984301	.	-	.	gene_id "ENST00000468686.1_ENSG00000161179.9"; transcript_id "ENST00000468686.1_ENSG00000161179.9"; exon_number "2"; exon_id "ENST00000468686.1_ENSG00000161179.9.2";
chr22	/dev/stdin	CDS	21983597	21984301	.	-	0	gene_id "ENST00000468686.1_ENSG00000161179.9"; transcript_id "ENST00000468686.1_ENSG00000161179.9"; exon_number "2"; exon_id "ENST00000468686.1_ENSG00000161179.9.2";
chr22	/dev/stdin	start_codon	21984299	21984301	.	-	0	gene_id "ENST00000468686.1_ENSG00000161179.9"; transcript_id "ENST00000468686.1_ENSG00000161179.9"; exon_number "2"; exon_id "ENST00000468686.1_ENSG00000161179.9.2";
chr22	/dev/stdin	transcript	21982379	21984301	.	-	.	gene_id "ENST00000398873.3_ENSG00000161179.9"; transcript_id "ENST00000398873.3_ENSG00000161179.9";
chr22	/dev/stdin	exon	21982379	21983076	.	-	.	gene_id "ENST00000398873.3_ENSG00000161179.9"; transcript_id "ENST00000398873.3_ENSG00000161179.9"; exon_number "1"; exon_id "ENST00000398873.3_ENSG00000161179.9.1";
chr22	/dev/stdin	CDS	21982379	21983076	.	-	1	gene_id "ENST00000398873.3_ENSG00000161179.9"; transcript_id "ENST00000398873.3_ENSG00000161179.9"; exon_number "1"; exon_id "ENST00000398873.3_ENSG00000161179.9.1";
chr22	/dev/stdin	exon	21983597	21983696	.	-	.	gene_id "ENST00000398873.3_ENSG00000161179.9"; transcript_id "ENST00000398873.3_ENSG00000161179.9"; exon_number "2"; exon_id "ENST00000398873.3_ENSG00000161179.9.2";
chr22	/dev/stdin	CDS	21983597	21983696	.	-	2	gene_id "ENST00000398873.3_ENSG00000161179.9"; transcript_id "ENST00000398873.3_ENSG00000161179.9"; exon_number "2"; exon_id "ENST00000398873.3_ENSG00000161179.9.2";
chr22	/dev/stdin	exon	21983891	21984050	.	-	.	gene_id "ENST00000398873.3_ENSG00000161179.9"; transcript_id "ENST00000398873.3_ENSG00000161179.9"; exon_number "3"; exon_id "ENST00000398873.3_ENSG00000161179.9.3";
chr22	/dev/stdin	CDS	21983891	21984050	.	-	0	gene_id "ENST00000398873.3_ENSG00000161179.9"; transcript_id "ENST00000398873.3_ENSG00000161179.9"; exon_number "3"; exon_id "ENST00000398873.3_ENSG00000161179.9.3";
chr22	/dev/stdin	exon	21984140	21984301	.	-	.	gene_id "ENST00000398873.3_ENSG00000161179.9"; transcript_id "ENST00000398873.3_ENSG00000161179.9"; exon_number "4"; exon_id "ENST00000398873.3_ENSG00000161179.9.4";
chr22	/dev/stdin	CDS	21984140	21984301	.	-	0	gene_id "ENST00000398873.3_ENSG00000161179.9"; transcript_id "ENST00000398873.3_ENSG00000161179.9"; exon_number "4"; exon_id "ENST00000398873.3_ENSG00000161179.9.4";
chr22	/dev/stdin	start_codon	21984299	21984301	.	-	0	gene_id "ENST00000398873.3_ENSG00000161179.9"; transcript_id "ENST00000398873.3_ENSG00000161179.9"; exon_number "4"; exon_id "ENST00000398873.3_ENSG00000161179.9.4";
chr22	/dev/stdin	transcript	21982379	21984301	.	-	.	gene_id "c7a35cea-e082-4e32-a670-861e602484f6_ENSG00000161179.9"; transcript_id "c7a35cea-e082-4e32-a670-861e602484f6_ENSG00000161179.9";
chr22	/dev/stdin	exon	21982379	21983076	.	-	.	gene_id "c7a35cea-e082-4e32-a670-861e602484f6_ENSG00000161179.9"; transcript_id "c7a35cea-e082-4e32-a670-861e602484f6_ENSG00000161179.9"; exon_number "1"; exon_id "c7a35cea-e082-4e32-a670-861e602484f6_ENSG00000161179.9.1";
chr22	/dev/stdin	CDS	21982382	21983076	.	-	2	gene_id "c7a35cea-e082-4e32-a670-861e602484f6_ENSG00000161179.9"; transcript_id "c7a35cea-e082-4e32-a670-861e602484f6_ENSG00000161179.9"; exon_number "1"; exon_id "c7a35cea-e082-4e32-a670-861e602484f6_ENSG00000161179.9.1";
chr22	/dev/stdin	exon	21983597	21983696	.	-	.	gene_id "c7a35cea-e082-4e32-a670-861e602484f6_ENSG00000161179.9"; transcript_id "c7a35cea-e082-4e32-a670-861e602484f6_ENSG00000161179.9"; exon_number "2"; exon_id "c7a35cea-e082-4e32-a670-861e602484f6_ENSG00000161179.9.2";
chr22	/dev/stdin	CDS	21983597	21983696	.	-	0	gene_id "c7a35cea-e082-4e32-a670-861e602484f6_ENSG00000161179.9"; transcript_id "c7a35cea-e082-4e32-a670-861e602484f6_ENSG00000161179.9"; exon_number "2"; exon_id "c7a35cea-e082-4e32-a670-861e602484f6_ENSG00000161179.9.2";
chr22	/dev/stdin	exon	21983891	21984301	.	-	.	gene_id "c7a35cea-e082-4e32-a670-861e602484f6_ENSG00000161179.9"; transcript_id "c7a35cea-e082-4e32-a670-861e602484f6_ENSG00000161179.9"; exon_number "3"; exon_id "c7a35cea-e082-4e32-a670-861e602484f6_ENSG00000161179.9.3";
chr22	/dev/stdin	CDS	21983891	21984301	.	-	0	gene_id "c7a35cea-e082-4e32-a670-861e602484f6_ENSG00000161179.9"; transcript_id "c7a35cea-e082-4e32-a670-861e602484f6_ENSG00000161179.9"; exon_number "3"; exon_id "c7a35cea-e082-4e32-a670-861e602484f6_ENSG00000161179.9.3";
chr22	/dev/stdin	start_codon	21984299	21984301	.	-	0	gene_id "c7a35cea-e082-4e32-a670-861e602484f6_ENSG00000161179.9"; transcript_id "c7a35cea-e082-4e32-a670-861e602484f6_ENSG00000161179.9"; exon_number "3"; exon_id "c7a35cea-e082-4e32-a670-861e602484f6_ENSG00000161179.9.3";
chr22	/dev/stdin	stop_codon	21982379	21982381	.	-	0	gene_id "c7a35cea-e082-4e32-a670-861e602484f6_ENSG00000161179.9"; transcript_id "c7a35cea-e082-4e32-a670-861e602484f6_ENSG00000161179.9"; exon_number "1"; exon_id "c7a35cea-e082-4e32-a670-861e602484f6_ENSG00000161179.9.1";
chr22	/dev/stdin	transcript	21982379	21984301	.	-	.	gene_id "e24a8418-bf6e-4375-b106-5b3217f1d776_ENSG00000161179.9"; transcript_id "e24a8418-bf6e-4375-b106-5b3217f1d776_ENSG00000161179.9";
chr22	/dev/stdin	exon	21982379	21983076	.	-	.	gene_id "e24a8418-bf6e-4375-b106-5b3217f1d776_ENSG00000161179.9"; transcript_id "e24a8418-bf6e-4375-b106-5b3217f1d776_ENSG00000161179.9"; exon_number "1"; exon_id "e24a8418-bf6e-4375-b106-5b3217f1d776_ENSG00000161179.9.1";
chr22	/dev/stdin	CDS	21982379	21983076	.	-	1	gene_id "e24a8418-bf6e-4375-b106-5b3217f1d776_ENSG00000161179.9"; transcript_id "e24a8418-bf6e-4375-b106-5b3217f1d776_ENSG00000161179.9"; exon_number "1"; exon_id "e24a8418-bf6e-4375-b106-5b3217f1d776_ENSG00000161179.9.1";
chr22	/dev/stdin	exon	21983299	21983476	.	-	.	gene_id "e24a8418-bf6e-4375-b106-5b3217f1d776_ENSG00000161179.9"; transcript_id "e24a8418-bf6e-4375-b106-5b3217f1d776_ENSG00000161179.9"; exon_number "2"; exon_id "e24a8418-bf6e-4375-b106-5b3217f1d776_ENSG00000161179.9.2";
chr22	/dev/stdin	CDS	21983299	21983476	.	-	2	gene_id "e24a8418-bf6e-4375-b106-5b3217f1d776_ENSG00000161179.9"; transcript_id "e24a8418-bf6e-4375-b106-5b3217f1d776_ENSG00000161179.9"; exon_number "2"; exon_id "e24a8418-bf6e-4375-b106-5b3217f1d776_ENSG00000161179.9.2";
chr22	/dev/stdin	exon	21983597	21983696	.	-	.	gene_id "e24a8418-bf6e-4375-b106-5b3217f1d776_ENSG00000161179.9"; transcript_id "e24a8418-bf6e-4375-b106-5b3217f1d776_ENSG00000161179.9"; exon_number "3"; exon_id "e24a8418-bf6e-4375-b106-5b3217f1d776_ENSG00000161179.9.3";
chr22	/dev/stdin	CDS	21983597	21983696	.	-	0	gene_id "e24a8418-bf6e-4375-b106-5b3217f1d776_ENSG00000161179.9"; transcript_id "e24a8418-bf6e-4375-b106-5b3217f1d776_ENSG00000161179.9"; exon_number "3"; exon_id "e24a8418-bf6e-4375-b106-5b3217f1d776_ENSG00000161179.9.3";
chr22	/dev/stdin	exon	21984140	21984301	.	-	.	gene_id "e24a8418-bf6e-4375-b106-5b3217f1d776_ENSG00000161179.9"; transcript_id "e24a8418-bf6e-4375-b106-5b3217f1d776_ENSG00000161179.9"; exon_number "4"; exon_id "e24a8418-bf6e-4375-b106-5b3217f1d776_ENSG00000161179.9.4";
chr22	/dev/stdin	CDS	21984140	21984301	.	-	0	gene_id "e24a8418-bf6e-4375-b106-5b3217f1d776_ENSG00000161179.9"; transcript_id "e24a8418-bf6e-4375-b106-5b3217f1d776_ENSG00000161179.9"; exon_number "4"; exon_id "e24a8418-bf6e-4375-b106-5b3217f1d776_ENSG00000161179.9.4";
chr22	/dev/stdin	start_codon	21984299	21984301	.	-	0	gene_id "e24a8418-bf6e-4375-b106-5b3217f1d776_ENSG00000161179.9"; transcript_id "e24a8418-bf6e-4375-b106-5b3217f1d776_ENSG00000161179.9"; exon_number "4"; exon_id "e24a8418-bf6e-4375-b106-5b3217f1d776_ENSG00000161179.9.4";
chr22	/dev/stdin	transcript	21982379	21984301	.	-	.	gene_id "92ea709f-a8a9-4152-aa0c-d30e0efbd6ae_ENSG00000161179.9"; transcript_id "92ea709f-a8a9-4152-aa0c-d30e0efbd6ae_ENSG00000161179.9";
chr22	/dev/stdin	exon	21982379	21983076	.	-	.	gene_id "92ea709f-a8a9-4152-aa0c-d30e0efbd6ae_ENSG00000161179.9"; transcript_id "92ea709f-a8a9-4152-aa0c-d30e0efbd6ae_ENSG00000161179.9"; exon_number "1"; exon_id "92ea709f-a8a9-4152-aa0c-d30e0efbd6ae_ENSG00000161179.9.1";
chr22	/dev/stdin	CDS	21982382	21983076	.	-	2	gene_id "92ea709f-a8a9-4152-aa0c-d30e0efbd6ae_ENSG00000161179.9"; transcript_id "92ea709f-a8a9-4152-aa0c-d30e0efbd6ae_ENSG00000161179.9"; exon_number "1"; exon_id "92ea709f-a8a9-4152-aa0c-d30e0efbd6ae_ENSG00000161179.9.1";
chr22	/dev/stdin	exon	21983597	21983696	.	-	.	gene_id "92ea709f-a8a9-4152-aa0c-d30e0efbd6ae_ENSG00000161179.9"; transcript_id "92ea709f-a8a9-4152-aa0c-d30e0efbd6ae_ENSG00000161179.9"; exon_number "2"; exon_id "92ea709f-a8a9-4152-aa0c-d30e0efbd6ae_ENSG00000161179.9.2";
chr22	/dev/stdin	CDS	21983597	21983696	.	-	0	gene_id "92ea709f-a8a9-4152-aa0c-d30e0efbd6ae_ENSG00000161179.9"; transcript_id "92ea709f-a8a9-4152-aa0c-d30e0efbd6ae_ENSG00000161179.9"; exon_number "2"; exon_id "92ea709f-a8a9-4152-aa0c-d30e0efbd6ae_ENSG00000161179.9.2";
chr22	/dev/stdin	exon	21984140	21984301	.	-	.	gene_id "92ea709f-a8a9-4152-aa0c-d30e0efbd6ae_ENSG00000161179.9"; transcript_id "92ea709f-a8a9-4152-aa0c-d30e0efbd6ae_ENSG00000161179.9"; exon_number "3"; exon_id "92ea709f-a8a9-4152-aa0c-d30e0efbd6ae_ENSG00000161179.9.3";
chr22	/dev/stdin	CDS	21984140	21984301	.	-	0	gene_id "92ea709f-a8a9-4152-aa0c-d30e0efbd6ae_ENSG00000161179.9"; transcript_id "92ea709f-a8a9-4152-aa0c-d30e0efbd6ae_ENSG00000161179.9"; exon_number "3"; exon_id "92ea709f-a8a9-4152-aa0c-d30e0efbd6ae_ENSG00000161179.9.3";
chr22	/dev/stdin	start_codon	21984299	21984301	.	-	0	gene_id "92ea709f-a8a9-4152-aa0c-d30e0efbd6ae_ENSG00000161179.9"; transcript_id "92ea709f-a8a9-4152-aa0c-d30e0efbd6ae_ENSG00000161179.9"; exon_number "3"; exon_id "92ea709f-a8a9-4152-aa0c-d30e0efbd6ae_ENSG00000161179.9.3";
chr22	/dev/stdin	stop_codon	21982379	21982381	.	-	0	gene_id "92ea709f-a8a9-4152-aa0c-d30e0efbd6ae_ENSG00000161179.9"; transcript_id "92ea709f-a8a9-4152-aa0c-d30e0efbd6ae_ENSG00000161179.9"; exon_number "1"; exon_id "92ea709f-a8a9-4152-aa0c-d30e0efbd6ae_ENSG00000161179.9.1";
chr22	/dev/stdin	transcript	21982379	21984301	.	-	.	gene_id "ENST00000464015.1_ENSG00000161179.9"; transcript_id "ENST00000464015.1_ENSG00000161179.9";
chr22	/dev/stdin	exon	21982379	21983076	.	-	.	gene_id "ENST00000464015.1_ENSG00000161179.9"; transcript_id "ENST00000464015.1_ENSG00000161179.9"; exon_number "1"; exon_id "ENST00000464015.1_ENSG00000161179.9.1";
chr22	/dev/stdin	CDS	21982379	21983076	.	-	1	gene_id "ENST00000464015.1_ENSG00000161179.9"; transcript_id "ENST00000464015.1_ENSG00000161179.9"; exon_number "1"; exon_id "ENST00000464015.1_ENSG00000161179.9.1";
chr22	/dev/stdin	exon	21983299	21984050	.	-	.	gene_id "ENST00000464015.1_ENSG00000161179.9"; transcript_id "ENST00000464015.1_ENSG00000161179.9"; exon_number "2"; exon_id "ENST00000464015.1_ENSG00000161179.9.2";
chr22	/dev/stdin	CDS	21983299	21984050	.	-	0	gene_id "ENST00000464015.1_ENSG00000161179.9"; transcript_id "ENST00000464015.1_ENSG00000161179.9"; exon_number "2"; exon_id "ENST00000464015.1_ENSG00000161179.9.2";
chr22	/dev/stdin	exon	21984140	21984301	.	-	.	gene_id "ENST00000464015.1_ENSG00000161179.9"; transcript_id "ENST00000464015.1_ENSG00000161179.9"; exon_number "3"; exon_id "ENST00000464015.1_ENSG00000161179.9.3";
chr22	/dev/stdin	CDS	21984140	21984301	.	-	0	gene_id "ENST00000464015.1_ENSG00000161179.9"; transcript_id "ENST00000464015.1_ENSG00000161179.9"; exon_number "3"; exon_id "ENST00000464015.1_ENSG00000161179.9.3";
chr22	/dev/stdin	start_codon	21984299	21984301	.	-	0	gene_id "ENST00000464015.1_ENSG00000161179.9"; transcript_id "ENST00000464015.1_ENSG00000161179.9"; exon_number "3"; exon_id "ENST00000464015.1_ENSG00000161179.9.3";
chr22	/dev/stdin	transcript	21982379	21984301	.	-	.	gene_id "ENST00000482998.1_ENSG00000161179.9"; transcript_id "ENST00000482998.1_ENSG00000161179.9";
chr22	/dev/stdin	exon	21982379	21983076	.	-	.	gene_id "ENST00000482998.1_ENSG00000161179.9"; transcript_id "ENST00000482998.1_ENSG00000161179.9"; exon_number "1"; exon_id "ENST00000482998.1_ENSG00000161179.9.1";
chr22	/dev/stdin	CDS	21982379	21983076	.	-	0	gene_id "ENST00000482998.1_ENSG00000161179.9"; transcript_id "ENST00000482998.1_ENSG00000161179.9"; exon_number "1"; exon_id "ENST00000482998.1_ENSG00000161179.9.1";
chr22	/dev/stdin	exon	21983299	21983696	.	-	.	gene_id "ENST00000482998.1_ENSG00000161179.9"; transcript_id "ENST00000482998.1_ENSG00000161179.9"; exon_number "2"; exon_id "ENST00000482998.1_ENSG00000161179.9.2";
chr22	/dev/stdin	CDS	21983299	21983696	.	-	2	gene_id "ENST00000482998.1_ENSG00000161179.9"; transcript_id "ENST00000482998.1_ENSG00000161179.9"; exon_number "2"; exon_id "ENST00000482998.1_ENSG00000161179.9.2";
chr22	/dev/stdin	exon	21983891	21984050	.	-	.	gene_id "ENST00000482998.1_ENSG00000161179.9"; transcript_id "ENST00000482998.1_ENSG00000161179.9"; exon_number "3"; exon_id "ENST00000482998.1_ENSG00000161179.9.3";
chr22	/dev/stdin	CDS	21983891	21984050	.	-	0	gene_id "ENST00000482998.1_ENSG00000161179.9"; transcript_id "ENST00000482998.1_ENSG00000161179.9"; exon_number "3"; exon_id "ENST00000482998.1_ENSG00000161179.9.3";
chr22	/dev/stdin	exon	21984140	21984301	.	-	.	gene_id "ENST00000482998.1_ENSG00000161179.9"; transcript_id "ENST00000482998.1_ENSG00000161179.9"; exon_number "4"; exon_id "ENST00000482998.1_ENSG00000161179.9.4";
chr22	/dev/stdin	CDS	21984140	21984301	.	-	0	gene_id "ENST00000482998.1_ENSG00000161179.9"; transcript_id "ENST00000482998.1_ENSG00000161179.9"; exon_number "4"; exon_id "ENST00000482998.1_ENSG00000161179.9.4";
chr22	/dev/stdin	start_codon	21984299	21984301	.	-	0	gene_id "ENST00000482998.1_ENSG00000161179.9"; transcript_id "ENST00000482998.1_ENSG00000161179.9"; exon_number "4"; exon_id "ENST00000482998.1_ENSG00000161179.9.4";
chr22	/dev/stdin	transcript	21982379	21984301	.	-	.	gene_id "32128b6d-7c7c-40ee-b144-fb1013c731b6_ENSG00000161179.9"; transcript_id "32128b6d-7c7c-40ee-b144-fb1013c731b6_ENSG00000161179.9";
chr22	/dev/stdin	exon	21982379	21983476	.	-	.	gene_id "32128b6d-7c7c-40ee-b144-fb1013c731b6_ENSG00000161179.9"; transcript_id "32128b6d-7c7c-40ee-b144-fb1013c731b6_ENSG00000161179.9"; exon_number "1"; exon_id "32128b6d-7c7c-40ee-b144-fb1013c731b6_ENSG00000161179.9.1";
chr22	/dev/stdin	CDS	21982379	21983476	.	-	2	gene_id "32128b6d-7c7c-40ee-b144-fb1013c731b6_ENSG00000161179.9"; transcript_id "32128b6d-7c7c-40ee-b144-fb1013c731b6_ENSG00000161179.9"; exon_number "1"; exon_id "32128b6d-7c7c-40ee-b144-fb1013c731b6_ENSG00000161179.9.1";
chr22	/dev/stdin	exon	21983597	21984050	.	-	.	gene_id "32128b6d-7c7c-40ee-b144-fb1013c731b6_ENSG00000161179.9"; transcript_id "32128b6d-7c7c-40ee-b144-fb1013c731b6_ENSG00000161179.9"; exon_number "2"; exon_id "32128b6d-7c7c-40ee-b144-fb1013c731b6_ENSG00000161179.9.2";
chr22	/dev/stdin	CDS	21983597	21984050	.	-	0	gene_id "32128b6d-7c7c-40ee-b144-fb1013c731b6_ENSG00000161179.9"; transcript_id "32128b6d-7c7c-40ee-b144-fb1013c731b6_ENSG00000161179.9"; exon_number "2"; exon_id "32128b6d-7c7c-40ee-b144-fb1013c731b6_ENSG00000161179.9.2";
chr22	/dev/stdin	exon	21984140	21984301	.	-	.	gene_id "32128b6d-7c7c-40ee-b144-fb1013c731b6_ENSG00000161179.9"; transcript_id "32128b6d-7c7c-40ee-b144-fb1013c731b6_ENSG00000161179.9"; exon_number "3"; exon_id "32128b6d-7c7c-40ee-b144-fb1013c731b6_ENSG00000161179.9.3";
chr22	/dev/stdin	CDS	21984140	21984301	.	-	0	gene_id "32128b6d-7c7c-40ee-b144-fb1013c731b6_ENSG00000161179.9"; transcript_id "32128b6d-7c7c-40ee-b144-fb1013c731b6_ENSG00000161179.9"; exon_number "3"; exon_id "32128b6d-7c7c-40ee-b144-fb1013c731b6_ENSG00000161179.9.3";
chr22	/dev/stdin	start_codon	21984299	21984301	.	-	0	gene_id "32128b6d-7c7c-40ee-b144-fb1013c731b6_ENSG00000161179.9"; transcript_id "32128b6d-7c7c-40ee-b144-fb1013c731b6_ENSG00000161179.9"; exon_number "3"; exon_id "32128b6d-7c7c-40ee-b144-fb1013c731b6_ENSG00000161179.9.3";
chr22	/dev/stdin	transcript	21996551	21998587	.	+	.	gene_id "ENST00000248958.4_ENSG00000128228.4"; transcript_id "ENST00000248958.4_ENSG00000128228.4";
chr22	/dev/stdin	exon	21996551	21996812	.	+	.	gene_id "ENST00000248958.4_ENSG00000128228.4"; transcript_id "ENST00000248958.4_ENSG00000128228.4"; exon_number "1"; exon_id "ENST00000248958.4_ENSG00000128228.4.1";
chr22	/dev/stdin	CDS	21996551	21996812	.	+	0	gene_id "ENST00000248958.4_ENSG00000128228.4"; transcript_id "ENST00000248958.4_ENSG00000128228.4"; exon_number "1"; exon_id "ENST00000248958.4_ENSG00000128228.4.1";
chr22	/dev/stdin	exon	21997151	21997347	.	+	.	gene_id "ENST00000248958.4_ENSG00000128228.4"; transcript_id "ENST00000248958.4_ENSG00000128228.4"; exon_number "2"; exon_id "ENST00000248958.4_ENSG00000128228.4.2";
chr22	/dev/stdin	CDS	21997151	21997347	.	+	2	gene_id "ENST00000248958.4_ENSG00000128228.4"; transcript_id "ENST00000248958.4_ENSG00000128228.4"; exon_number "2"; exon_id "ENST00000248958.4_ENSG00000128228.4.2";
chr22	/dev/stdin	exon	21998183	21998587	.	+	.	gene_id "ENST00000248958.4_ENSG00000128228.4"; transcript_id "ENST00000248958.4_ENSG00000128228.4"; exon_number "3"; exon_id "ENST00000248958.4_ENSG00000128228.4.3";
chr22	/dev/stdin	CDS	21998183	21998584	.	+	0	gene_id "ENST00000248958.4_ENSG00000128228.4"; transcript_id "ENST00000248958.4_ENSG00000128228.4"; exon_number "3"; exon_id "ENST00000248958.4_ENSG00000128228.4.3";
chr22	/dev/stdin	start_codon	21996551	21996553	.	+	0	gene_id "ENST00000248958.4_ENSG00000128228.4"; transcript_id "ENST00000248958.4_ENSG00000128228.4"; exon_number "1"; exon_id "ENST00000248958.4_ENSG00000128228.4.1";
chr22	/dev/stdin	stop_codon	21998585	21998587	.	+	0	gene_id "ENST00000248958.4_ENSG00000128228.4"; transcript_id "ENST00000248958.4_ENSG00000128228.4"; exon_number "3"; exon_id "ENST00000248958.4_ENSG00000128228.4.3";
chr22	/dev/stdin	transcript	22020274	22049900	.	+	.	gene_id "ENST00000398831.3_ENSG00000100023.13"; transcript_id "ENST00000398831.3_ENSG00000100023.13";
chr22	/dev/stdin	exon	22020274	22020420	.	+	.	gene_id "ENST00000398831.3_ENSG00000100023.13"; transcript_id "ENST00000398831.3_ENSG00000100023.13"; exon_number "1"; exon_id "ENST00000398831.3_ENSG00000100023.13.1";
chr22	/dev/stdin	CDS	22020274	22020420	.	+	0	gene_id "ENST00000398831.3_ENSG00000100023.13"; transcript_id "ENST00000398831.3_ENSG00000100023.13"; exon_number "1"; exon_id "ENST00000398831.3_ENSG00000100023.13.1";
chr22	/dev/stdin	exon	22024202	22024251	.	+	.	gene_id "ENST00000398831.3_ENSG00000100023.13"; transcript_id "ENST00000398831.3_ENSG00000100023.13"; exon_number "2"; exon_id "ENST00000398831.3_ENSG00000100023.13.2";
chr22	/dev/stdin	CDS	22024202	22024251	.	+	0	gene_id "ENST00000398831.3_ENSG00000100023.13"; transcript_id "ENST00000398831.3_ENSG00000100023.13"; exon_number "2"; exon_id "ENST00000398831.3_ENSG00000100023.13.2";
chr22	/dev/stdin	exon	22024855	22024900	.	+	.	gene_id "ENST00000398831.3_ENSG00000100023.13"; transcript_id "ENST00000398831.3_ENSG00000100023.13"; exon_number "3"; exon_id "ENST00000398831.3_ENSG00000100023.13.3";
chr22	/dev/stdin	CDS	22024855	22024900	.	+	1	gene_id "ENST00000398831.3_ENSG00000100023.13"; transcript_id "ENST00000398831.3_ENSG00000100023.13"; exon_number "3"; exon_id "ENST00000398831.3_ENSG00000100023.13.3";
chr22	/dev/stdin	exon	22025286	22025348	.	+	.	gene_id "ENST00000398831.3_ENSG00000100023.13"; transcript_id "ENST00000398831.3_ENSG00000100023.13"; exon_number "4"; exon_id "ENST00000398831.3_ENSG00000100023.13.4";
chr22	/dev/stdin	CDS	22025286	22025348	.	+	0	gene_id "ENST00000398831.3_ENSG00000100023.13"; transcript_id "ENST00000398831.3_ENSG00000100023.13"; exon_number "4"; exon_id "ENST00000398831.3_ENSG00000100023.13.4";
chr22	/dev/stdin	exon	22026619	22026670	.	+	.	gene_id "ENST00000398831.3_ENSG00000100023.13"; transcript_id "ENST00000398831.3_ENSG00000100023.13"; exon_number "5"; exon_id "ENST00000398831.3_ENSG00000100023.13.5";
chr22	/dev/stdin	CDS	22026619	22026670	.	+	0	gene_id "ENST00000398831.3_ENSG00000100023.13"; transcript_id "ENST00000398831.3_ENSG00000100023.13"; exon_number "5"; exon_id "ENST00000398831.3_ENSG00000100023.13.5";
chr22	/dev/stdin	exon	22029353	22029404	.	+	.	gene_id "ENST00000398831.3_ENSG00000100023.13"; transcript_id "ENST00000398831.3_ENSG00000100023.13"; exon_number "6"; exon_id "ENST00000398831.3_ENSG00000100023.13.6";
chr22	/dev/stdin	CDS	22029353	22029404	.	+	2	gene_id "ENST00000398831.3_ENSG00000100023.13"; transcript_id "ENST00000398831.3_ENSG00000100023.13"; exon_number "6"; exon_id "ENST00000398831.3_ENSG00000100023.13.6";
chr22	/dev/stdin	exon	22035588	22035679	.	+	.	gene_id "ENST00000398831.3_ENSG00000100023.13"; transcript_id "ENST00000398831.3_ENSG00000100023.13"; exon_number "7"; exon_id "ENST00000398831.3_ENSG00000100023.13.7";
chr22	/dev/stdin	CDS	22035588	22035679	.	+	1	gene_id "ENST00000398831.3_ENSG00000100023.13"; transcript_id "ENST00000398831.3_ENSG00000100023.13"; exon_number "7"; exon_id "ENST00000398831.3_ENSG00000100023.13.7";
chr22	/dev/stdin	exon	22036726	22036815	.	+	.	gene_id "ENST00000398831.3_ENSG00000100023.13"; transcript_id "ENST00000398831.3_ENSG00000100023.13"; exon_number "8"; exon_id "ENST00000398831.3_ENSG00000100023.13.8";
chr22	/dev/stdin	CDS	22036726	22036815	.	+	2	gene_id "ENST00000398831.3_ENSG00000100023.13"; transcript_id "ENST00000398831.3_ENSG00000100023.13"; exon_number "8"; exon_id "ENST00000398831.3_ENSG00000100023.13.8";
chr22	/dev/stdin	exon	22037471	22037546	.	+	.	gene_id "ENST00000398831.3_ENSG00000100023.13"; transcript_id "ENST00000398831.3_ENSG00000100023.13"; exon_number "9"; exon_id "ENST00000398831.3_ENSG00000100023.13.9";
chr22	/dev/stdin	CDS	22037471	22037546	.	+	2	gene_id "ENST00000398831.3_ENSG00000100023.13"; transcript_id "ENST00000398831.3_ENSG00000100023.13"; exon_number "9"; exon_id "ENST00000398831.3_ENSG00000100023.13.9";
chr22	/dev/stdin	exon	22039042	22039202	.	+	.	gene_id "ENST00000398831.3_ENSG00000100023.13"; transcript_id "ENST00000398831.3_ENSG00000100023.13"; exon_number "10"; exon_id "ENST00000398831.3_ENSG00000100023.13.10";
chr22	/dev/stdin	CDS	22039042	22039202	.	+	1	gene_id "ENST00000398831.3_ENSG00000100023.13"; transcript_id "ENST00000398831.3_ENSG00000100023.13"; exon_number "10"; exon_id "ENST00000398831.3_ENSG00000100023.13.10";
chr22	/dev/stdin	exon	22040772	22040847	.	+	.	gene_id "ENST00000398831.3_ENSG00000100023.13"; transcript_id "ENST00000398831.3_ENSG00000100023.13"; exon_number "11"; exon_id "ENST00000398831.3_ENSG00000100023.13.11";
chr22	/dev/stdin	CDS	22040772	22040847	.	+	2	gene_id "ENST00000398831.3_ENSG00000100023.13"; transcript_id "ENST00000398831.3_ENSG00000100023.13"; exon_number "11"; exon_id "ENST00000398831.3_ENSG00000100023.13.11";
chr22	/dev/stdin	exon	22041181	22041287	.	+	.	gene_id "ENST00000398831.3_ENSG00000100023.13"; transcript_id "ENST00000398831.3_ENSG00000100023.13"; exon_number "12"; exon_id "ENST00000398831.3_ENSG00000100023.13.12";
chr22	/dev/stdin	CDS	22041181	22041287	.	+	1	gene_id "ENST00000398831.3_ENSG00000100023.13"; transcript_id "ENST00000398831.3_ENSG00000100023.13"; exon_number "12"; exon_id "ENST00000398831.3_ENSG00000100023.13.12";
chr22	/dev/stdin	exon	22041932	22042021	.	+	.	gene_id "ENST00000398831.3_ENSG00000100023.13"; transcript_id "ENST00000398831.3_ENSG00000100023.13"; exon_number "13"; exon_id "ENST00000398831.3_ENSG00000100023.13.13";
chr22	/dev/stdin	CDS	22041932	22042021	.	+	2	gene_id "ENST00000398831.3_ENSG00000100023.13"; transcript_id "ENST00000398831.3_ENSG00000100023.13"; exon_number "13"; exon_id "ENST00000398831.3_ENSG00000100023.13.13";
chr22	/dev/stdin	exon	22042362	22042395	.	+	.	gene_id "ENST00000398831.3_ENSG00000100023.13"; transcript_id "ENST00000398831.3_ENSG00000100023.13"; exon_number "14"; exon_id "ENST00000398831.3_ENSG00000100023.13.14";
chr22	/dev/stdin	CDS	22042362	22042395	.	+	2	gene_id "ENST00000398831.3_ENSG00000100023.13"; transcript_id "ENST00000398831.3_ENSG00000100023.13"; exon_number "14"; exon_id "ENST00000398831.3_ENSG00000100023.13.14";
chr22	/dev/stdin	exon	22043021	22043138	.	+	.	gene_id "ENST00000398831.3_ENSG00000100023.13"; transcript_id "ENST00000398831.3_ENSG00000100023.13"; exon_number "15"; exon_id "ENST00000398831.3_ENSG00000100023.13.15";
chr22	/dev/stdin	CDS	22043021	22043138	.	+	1	gene_id "ENST00000398831.3_ENSG00000100023.13"; transcript_id "ENST00000398831.3_ENSG00000100023.13"; exon_number "15"; exon_id "ENST00000398831.3_ENSG00000100023.13.15";
chr22	/dev/stdin	exon	22048105	22048161	.	+	.	gene_id "ENST00000398831.3_ENSG00000100023.13"; transcript_id "ENST00000398831.3_ENSG00000100023.13"; exon_number "16"; exon_id "ENST00000398831.3_ENSG00000100023.13.16";
chr22	/dev/stdin	CDS	22048105	22048161	.	+	0	gene_id "ENST00000398831.3_ENSG00000100023.13"; transcript_id "ENST00000398831.3_ENSG00000100023.13"; exon_number "16"; exon_id "ENST00000398831.3_ENSG00000100023.13.16";
chr22	/dev/stdin	exon	22048882	22048954	.	+	.	gene_id "ENST00000398831.3_ENSG00000100023.13"; transcript_id "ENST00000398831.3_ENSG00000100023.13"; exon_number "17"; exon_id "ENST00000398831.3_ENSG00000100023.13.17";
chr22	/dev/stdin	CDS	22048882	22048954	.	+	0	gene_id "ENST00000398831.3_ENSG00000100023.13"; transcript_id "ENST00000398831.3_ENSG00000100023.13"; exon_number "17"; exon_id "ENST00000398831.3_ENSG00000100023.13.17";
chr22	/dev/stdin	exon	22049044	22049106	.	+	.	gene_id "ENST00000398831.3_ENSG00000100023.13"; transcript_id "ENST00000398831.3_ENSG00000100023.13"; exon_number "18"; exon_id "ENST00000398831.3_ENSG00000100023.13.18";
chr22	/dev/stdin	CDS	22049044	22049106	.	+	2	gene_id "ENST00000398831.3_ENSG00000100023.13"; transcript_id "ENST00000398831.3_ENSG00000100023.13"; exon_number "18"; exon_id "ENST00000398831.3_ENSG00000100023.13.18";
chr22	/dev/stdin	exon	22049226	22049359	.	+	.	gene_id "ENST00000398831.3_ENSG00000100023.13"; transcript_id "ENST00000398831.3_ENSG00000100023.13"; exon_number "19"; exon_id "ENST00000398831.3_ENSG00000100023.13.19";
chr22	/dev/stdin	CDS	22049226	22049359	.	+	2	gene_id "ENST00000398831.3_ENSG00000100023.13"; transcript_id "ENST00000398831.3_ENSG00000100023.13"; exon_number "19"; exon_id "ENST00000398831.3_ENSG00000100023.13.19";
chr22	/dev/stdin	exon	22049683	22049900	.	+	.	gene_id "ENST00000398831.3_ENSG00000100023.13"; transcript_id "ENST00000398831.3_ENSG00000100023.13"; exon_number "20"; exon_id "ENST00000398831.3_ENSG00000100023.13.20";
chr22	/dev/stdin	CDS	22049683	22049900	.	+	0	gene_id "ENST00000398831.3_ENSG00000100023.13"; transcript_id "ENST00000398831.3_ENSG00000100023.13"; exon_number "20"; exon_id "ENST00000398831.3_ENSG00000100023.13.20";
chr22	/dev/stdin	start_codon	22020274	22020276	.	+	0	gene_id "ENST00000398831.3_ENSG00000100023.13"; transcript_id "ENST00000398831.3_ENSG00000100023.13"; exon_number "1"; exon_id "ENST00000398831.3_ENSG00000100023.13.1";
chr22	/dev/stdin	transcript	22024852	22052190	.	+	.	gene_id "406842a4-cfdc-4827-85ff-162ba6ad699a_ENSG00000100023.13"; transcript_id "406842a4-cfdc-4827-85ff-162ba6ad699a_ENSG00000100023.13";
chr22	/dev/stdin	exon	22024852	22024900	.	+	.	gene_id "406842a4-cfdc-4827-85ff-162ba6ad699a_ENSG00000100023.13"; transcript_id "406842a4-cfdc-4827-85ff-162ba6ad699a_ENSG00000100023.13"; exon_number "1"; exon_id "406842a4-cfdc-4827-85ff-162ba6ad699a_ENSG00000100023.13.1";
chr22	/dev/stdin	CDS	22024852	22024900	.	+	0	gene_id "406842a4-cfdc-4827-85ff-162ba6ad699a_ENSG00000100023.13"; transcript_id "406842a4-cfdc-4827-85ff-162ba6ad699a_ENSG00000100023.13"; exon_number "1"; exon_id "406842a4-cfdc-4827-85ff-162ba6ad699a_ENSG00000100023.13.1";
chr22	/dev/stdin	exon	22025286	22025348	.	+	.	gene_id "406842a4-cfdc-4827-85ff-162ba6ad699a_ENSG00000100023.13"; transcript_id "406842a4-cfdc-4827-85ff-162ba6ad699a_ENSG00000100023.13"; exon_number "2"; exon_id "406842a4-cfdc-4827-85ff-162ba6ad699a_ENSG00000100023.13.2";
chr22	/dev/stdin	CDS	22025286	22025348	.	+	2	gene_id "406842a4-cfdc-4827-85ff-162ba6ad699a_ENSG00000100023.13"; transcript_id "406842a4-cfdc-4827-85ff-162ba6ad699a_ENSG00000100023.13"; exon_number "2"; exon_id "406842a4-cfdc-4827-85ff-162ba6ad699a_ENSG00000100023.13.2";
chr22	/dev/stdin	exon	22026619	22026670	.	+	.	gene_id "406842a4-cfdc-4827-85ff-162ba6ad699a_ENSG00000100023.13"; transcript_id "406842a4-cfdc-4827-85ff-162ba6ad699a_ENSG00000100023.13"; exon_number "3"; exon_id "406842a4-cfdc-4827-85ff-162ba6ad699a_ENSG00000100023.13.3";
chr22	/dev/stdin	CDS	22026619	22026670	.	+	2	gene_id "406842a4-cfdc-4827-85ff-162ba6ad699a_ENSG00000100023.13"; transcript_id "406842a4-cfdc-4827-85ff-162ba6ad699a_ENSG00000100023.13"; exon_number "3"; exon_id "406842a4-cfdc-4827-85ff-162ba6ad699a_ENSG00000100023.13.3";
chr22	/dev/stdin	exon	22029353	22029404	.	+	.	gene_id "406842a4-cfdc-4827-85ff-162ba6ad699a_ENSG00000100023.13"; transcript_id "406842a4-cfdc-4827-85ff-162ba6ad699a_ENSG00000100023.13"; exon_number "4"; exon_id "406842a4-cfdc-4827-85ff-162ba6ad699a_ENSG00000100023.13.4";
chr22	/dev/stdin	CDS	22029353	22029404	.	+	1	gene_id "406842a4-cfdc-4827-85ff-162ba6ad699a_ENSG00000100023.13"; transcript_id "406842a4-cfdc-4827-85ff-162ba6ad699a_ENSG00000100023.13"; exon_number "4"; exon_id "406842a4-cfdc-4827-85ff-162ba6ad699a_ENSG00000100023.13.4";
chr22	/dev/stdin	exon	22035588	22035679	.	+	.	gene_id "406842a4-cfdc-4827-85ff-162ba6ad699a_ENSG00000100023.13"; transcript_id "406842a4-cfdc-4827-85ff-162ba6ad699a_ENSG00000100023.13"; exon_number "5"; exon_id "406842a4-cfdc-4827-85ff-162ba6ad699a_ENSG00000100023.13.5";
chr22	/dev/stdin	CDS	22035588	22035679	.	+	0	gene_id "406842a4-cfdc-4827-85ff-162ba6ad699a_ENSG00000100023.13"; transcript_id "406842a4-cfdc-4827-85ff-162ba6ad699a_ENSG00000100023.13"; exon_number "5"; exon_id "406842a4-cfdc-4827-85ff-162ba6ad699a_ENSG00000100023.13.5";
chr22	/dev/stdin	exon	22036726	22036815	.	+	.	gene_id "406842a4-cfdc-4827-85ff-162ba6ad699a_ENSG00000100023.13"; transcript_id "406842a4-cfdc-4827-85ff-162ba6ad699a_ENSG00000100023.13"; exon_number "6"; exon_id "406842a4-cfdc-4827-85ff-162ba6ad699a_ENSG00000100023.13.6";
chr22	/dev/stdin	CDS	22036726	22036815	.	+	1	gene_id "406842a4-cfdc-4827-85ff-162ba6ad699a_ENSG00000100023.13"; transcript_id "406842a4-cfdc-4827-85ff-162ba6ad699a_ENSG00000100023.13"; exon_number "6"; exon_id "406842a4-cfdc-4827-85ff-162ba6ad699a_ENSG00000100023.13.6";
chr22	/dev/stdin	exon	22037471	22037546	.	+	.	gene_id "406842a4-cfdc-4827-85ff-162ba6ad699a_ENSG00000100023.13"; transcript_id "406842a4-cfdc-4827-85ff-162ba6ad699a_ENSG00000100023.13"; exon_number "7"; exon_id "406842a4-cfdc-4827-85ff-162ba6ad699a_ENSG00000100023.13.7";
chr22	/dev/stdin	CDS	22037471	22037546	.	+	1	gene_id "406842a4-cfdc-4827-85ff-162ba6ad699a_ENSG00000100023.13"; transcript_id "406842a4-cfdc-4827-85ff-162ba6ad699a_ENSG00000100023.13"; exon_number "7"; exon_id "406842a4-cfdc-4827-85ff-162ba6ad699a_ENSG00000100023.13.7";
chr22	/dev/stdin	exon	22039042	22039202	.	+	.	gene_id "406842a4-cfdc-4827-85ff-162ba6ad699a_ENSG00000100023.13"; transcript_id "406842a4-cfdc-4827-85ff-162ba6ad699a_ENSG00000100023.13"; exon_number "8"; exon_id "406842a4-cfdc-4827-85ff-162ba6ad699a_ENSG00000100023.13.8";
chr22	/dev/stdin	CDS	22039042	22039202	.	+	0	gene_id "406842a4-cfdc-4827-85ff-162ba6ad699a_ENSG00000100023.13"; transcript_id "406842a4-cfdc-4827-85ff-162ba6ad699a_ENSG00000100023.13"; exon_number "8"; exon_id "406842a4-cfdc-4827-85ff-162ba6ad699a_ENSG00000100023.13.8";
chr22	/dev/stdin	exon	22040772	22040847	.	+	.	gene_id "406842a4-cfdc-4827-85ff-162ba6ad699a_ENSG00000100023.13"; transcript_id "406842a4-cfdc-4827-85ff-162ba6ad699a_ENSG00000100023.13"; exon_number "9"; exon_id "406842a4-cfdc-4827-85ff-162ba6ad699a_ENSG00000100023.13.9";
chr22	/dev/stdin	CDS	22040772	22040847	.	+	1	gene_id "406842a4-cfdc-4827-85ff-162ba6ad699a_ENSG00000100023.13"; transcript_id "406842a4-cfdc-4827-85ff-162ba6ad699a_ENSG00000100023.13"; exon_number "9"; exon_id "406842a4-cfdc-4827-85ff-162ba6ad699a_ENSG00000100023.13.9";
chr22	/dev/stdin	exon	22041181	22041287	.	+	.	gene_id "406842a4-cfdc-4827-85ff-162ba6ad699a_ENSG00000100023.13"; transcript_id "406842a4-cfdc-4827-85ff-162ba6ad699a_ENSG00000100023.13"; exon_number "10"; exon_id "406842a4-cfdc-4827-85ff-162ba6ad699a_ENSG00000100023.13.10";
chr22	/dev/stdin	CDS	22041181	22041287	.	+	0	gene_id "406842a4-cfdc-4827-85ff-162ba6ad699a_ENSG00000100023.13"; transcript_id "406842a4-cfdc-4827-85ff-162ba6ad699a_ENSG00000100023.13"; exon_number "10"; exon_id "406842a4-cfdc-4827-85ff-162ba6ad699a_ENSG00000100023.13.10";
chr22	/dev/stdin	exon	22041932	22042021	.	+	.	gene_id "406842a4-cfdc-4827-85ff-162ba6ad699a_ENSG00000100023.13"; transcript_id "406842a4-cfdc-4827-85ff-162ba6ad699a_ENSG00000100023.13"; exon_number "11"; exon_id "406842a4-cfdc-4827-85ff-162ba6ad699a_ENSG00000100023.13.11";
chr22	/dev/stdin	CDS	22041932	22042021	.	+	1	gene_id "406842a4-cfdc-4827-85ff-162ba6ad699a_ENSG00000100023.13"; transcript_id "406842a4-cfdc-4827-85ff-162ba6ad699a_ENSG00000100023.13"; exon_number "11"; exon_id "406842a4-cfdc-4827-85ff-162ba6ad699a_ENSG00000100023.13.11";
chr22	/dev/stdin	exon	22042362	22042395	.	+	.	gene_id "406842a4-cfdc-4827-85ff-162ba6ad699a_ENSG00000100023.13"; transcript_id "406842a4-cfdc-4827-85ff-162ba6ad699a_ENSG00000100023.13"; exon_number "12"; exon_id "406842a4-cfdc-4827-85ff-162ba6ad699a_ENSG00000100023.13.12";
chr22	/dev/stdin	CDS	22042362	22042395	.	+	1	gene_id "406842a4-cfdc-4827-85ff-162ba6ad699a_ENSG00000100023.13"; transcript_id "406842a4-cfdc-4827-85ff-162ba6ad699a_ENSG00000100023.13"; exon_number "12"; exon_id "406842a4-cfdc-4827-85ff-162ba6ad699a_ENSG00000100023.13.12";
chr22	/dev/stdin	exon	22043021	22043138	.	+	.	gene_id "406842a4-cfdc-4827-85ff-162ba6ad699a_ENSG00000100023.13"; transcript_id "406842a4-cfdc-4827-85ff-162ba6ad699a_ENSG00000100023.13"; exon_number "13"; exon_id "406842a4-cfdc-4827-85ff-162ba6ad699a_ENSG00000100023.13.13";
chr22	/dev/stdin	CDS	22043021	22043138	.	+	0	gene_id "406842a4-cfdc-4827-85ff-162ba6ad699a_ENSG00000100023.13"; transcript_id "406842a4-cfdc-4827-85ff-162ba6ad699a_ENSG00000100023.13"; exon_number "13"; exon_id "406842a4-cfdc-4827-85ff-162ba6ad699a_ENSG00000100023.13.13";
chr22	/dev/stdin	exon	22048105	22048161	.	+	.	gene_id "406842a4-cfdc-4827-85ff-162ba6ad699a_ENSG00000100023.13"; transcript_id "406842a4-cfdc-4827-85ff-162ba6ad699a_ENSG00000100023.13"; exon_number "14"; exon_id "406842a4-cfdc-4827-85ff-162ba6ad699a_ENSG00000100023.13.14";
chr22	/dev/stdin	CDS	22048105	22048161	.	+	2	gene_id "406842a4-cfdc-4827-85ff-162ba6ad699a_ENSG00000100023.13"; transcript_id "406842a4-cfdc-4827-85ff-162ba6ad699a_ENSG00000100023.13"; exon_number "14"; exon_id "406842a4-cfdc-4827-85ff-162ba6ad699a_ENSG00000100023.13.14";
chr22	/dev/stdin	exon	22048882	22048954	.	+	.	gene_id "406842a4-cfdc-4827-85ff-162ba6ad699a_ENSG00000100023.13"; transcript_id "406842a4-cfdc-4827-85ff-162ba6ad699a_ENSG00000100023.13"; exon_number "15"; exon_id "406842a4-cfdc-4827-85ff-162ba6ad699a_ENSG00000100023.13.15";
chr22	/dev/stdin	CDS	22048882	22048954	.	+	2	gene_id "406842a4-cfdc-4827-85ff-162ba6ad699a_ENSG00000100023.13"; transcript_id "406842a4-cfdc-4827-85ff-162ba6ad699a_ENSG00000100023.13"; exon_number "15"; exon_id "406842a4-cfdc-4827-85ff-162ba6ad699a_ENSG00000100023.13.15";
chr22	/dev/stdin	exon	22049044	22049106	.	+	.	gene_id "406842a4-cfdc-4827-85ff-162ba6ad699a_ENSG00000100023.13"; transcript_id "406842a4-cfdc-4827-85ff-162ba6ad699a_ENSG00000100023.13"; exon_number "16"; exon_id "406842a4-cfdc-4827-85ff-162ba6ad699a_ENSG00000100023.13.16";
chr22	/dev/stdin	CDS	22049044	22049106	.	+	1	gene_id "406842a4-cfdc-4827-85ff-162ba6ad699a_ENSG00000100023.13"; transcript_id "406842a4-cfdc-4827-85ff-162ba6ad699a_ENSG00000100023.13"; exon_number "16"; exon_id "406842a4-cfdc-4827-85ff-162ba6ad699a_ENSG00000100023.13.16";
chr22	/dev/stdin	exon	22049226	22049359	.	+	.	gene_id "406842a4-cfdc-4827-85ff-162ba6ad699a_ENSG00000100023.13"; transcript_id "406842a4-cfdc-4827-85ff-162ba6ad699a_ENSG00000100023.13"; exon_number "17"; exon_id "406842a4-cfdc-4827-85ff-162ba6ad699a_ENSG00000100023.13.17";
chr22	/dev/stdin	CDS	22049226	22049359	.	+	1	gene_id "406842a4-cfdc-4827-85ff-162ba6ad699a_ENSG00000100023.13"; transcript_id "406842a4-cfdc-4827-85ff-162ba6ad699a_ENSG00000100023.13"; exon_number "17"; exon_id "406842a4-cfdc-4827-85ff-162ba6ad699a_ENSG00000100023.13.17";
chr22	/dev/stdin	exon	22049683	22049785	.	+	.	gene_id "406842a4-cfdc-4827-85ff-162ba6ad699a_ENSG00000100023.13"; transcript_id "406842a4-cfdc-4827-85ff-162ba6ad699a_ENSG00000100023.13"; exon_number "18"; exon_id "406842a4-cfdc-4827-85ff-162ba6ad699a_ENSG00000100023.13.18";
chr22	/dev/stdin	CDS	22049683	22049785	.	+	2	gene_id "406842a4-cfdc-4827-85ff-162ba6ad699a_ENSG00000100023.13"; transcript_id "406842a4-cfdc-4827-85ff-162ba6ad699a_ENSG00000100023.13"; exon_number "18"; exon_id "406842a4-cfdc-4827-85ff-162ba6ad699a_ENSG00000100023.13.18";
chr22	/dev/stdin	exon	22051174	22052190	.	+	.	gene_id "406842a4-cfdc-4827-85ff-162ba6ad699a_ENSG00000100023.13"; transcript_id "406842a4-cfdc-4827-85ff-162ba6ad699a_ENSG00000100023.13"; exon_number "19"; exon_id "406842a4-cfdc-4827-85ff-162ba6ad699a_ENSG00000100023.13.19";
chr22	/dev/stdin	CDS	22051174	22052190	.	+	1	gene_id "406842a4-cfdc-4827-85ff-162ba6ad699a_ENSG00000100023.13"; transcript_id "406842a4-cfdc-4827-85ff-162ba6ad699a_ENSG00000100023.13"; exon_number "19"; exon_id "406842a4-cfdc-4827-85ff-162ba6ad699a_ENSG00000100023.13.19";
chr22	/dev/stdin	start_codon	22024852	22024854	.	+	0	gene_id "406842a4-cfdc-4827-85ff-162ba6ad699a_ENSG00000100023.13"; transcript_id "406842a4-cfdc-4827-85ff-162ba6ad699a_ENSG00000100023.13"; exon_number "1"; exon_id "406842a4-cfdc-4827-85ff-162ba6ad699a_ENSG00000100023.13.1";
chr22	/dev/stdin	transcript	22116330	22221730	.	-	.	gene_id "ENST00000215832.6-1_ENSG00000100030.10"; transcript_id "ENST00000215832.6-1_ENSG00000100030.10";
chr22	/dev/stdin	exon	22116330	22118529	.	-	.	gene_id "ENST00000215832.6-1_ENSG00000100030.10"; transcript_id "ENST00000215832.6-1_ENSG00000100030.10"; exon_number "1"; exon_id "ENST00000215832.6-1_ENSG00000100030.10.1";
chr22	/dev/stdin	CDS	22116330	22118529	.	-	0	gene_id "ENST00000215832.6-1_ENSG00000100030.10"; transcript_id "ENST00000215832.6-1_ENSG00000100030.10"; exon_number "1"; exon_id "ENST00000215832.6-1_ENSG00000100030.10.1";
chr22	/dev/stdin	exon	22123484	22123609	.	-	.	gene_id "ENST00000215832.6-1_ENSG00000100030.10"; transcript_id "ENST00000215832.6-1_ENSG00000100030.10"; exon_number "2"; exon_id "ENST00000215832.6-1_ENSG00000100030.10.2";
chr22	/dev/stdin	CDS	22123484	22123609	.	-	0	gene_id "ENST00000215832.6-1_ENSG00000100030.10"; transcript_id "ENST00000215832.6-1_ENSG00000100030.10"; exon_number "2"; exon_id "ENST00000215832.6-1_ENSG00000100030.10.2";
chr22	/dev/stdin	exon	22127162	22127271	.	-	.	gene_id "ENST00000215832.6-1_ENSG00000100030.10"; transcript_id "ENST00000215832.6-1_ENSG00000100030.10"; exon_number "3"; exon_id "ENST00000215832.6-1_ENSG00000100030.10.3";
chr22	/dev/stdin	CDS	22127162	22127271	.	-	2	gene_id "ENST00000215832.6-1_ENSG00000100030.10"; transcript_id "ENST00000215832.6-1_ENSG00000100030.10"; exon_number "3"; exon_id "ENST00000215832.6-1_ENSG00000100030.10.3";
chr22	/dev/stdin	exon	22142546	22142677	.	-	.	gene_id "ENST00000215832.6-1_ENSG00000100030.10"; transcript_id "ENST00000215832.6-1_ENSG00000100030.10"; exon_number "4"; exon_id "ENST00000215832.6-1_ENSG00000100030.10.4";
chr22	/dev/stdin	CDS	22142546	22142677	.	-	2	gene_id "ENST00000215832.6-1_ENSG00000100030.10"; transcript_id "ENST00000215832.6-1_ENSG00000100030.10"; exon_number "4"; exon_id "ENST00000215832.6-1_ENSG00000100030.10.4";
chr22	/dev/stdin	exon	22142983	22143097	.	-	.	gene_id "ENST00000215832.6-1_ENSG00000100030.10"; transcript_id "ENST00000215832.6-1_ENSG00000100030.10"; exon_number "5"; exon_id "ENST00000215832.6-1_ENSG00000100030.10.5";
chr22	/dev/stdin	CDS	22142983	22143097	.	-	0	gene_id "ENST00000215832.6-1_ENSG00000100030.10"; transcript_id "ENST00000215832.6-1_ENSG00000100030.10"; exon_number "5"; exon_id "ENST00000215832.6-1_ENSG00000100030.10.5";
chr22	/dev/stdin	exon	22153301	22153417	.	-	.	gene_id "ENST00000215832.6-1_ENSG00000100030.10"; transcript_id "ENST00000215832.6-1_ENSG00000100030.10"; exon_number "6"; exon_id "ENST00000215832.6-1_ENSG00000100030.10.6";
chr22	/dev/stdin	CDS	22153301	22153417	.	-	0	gene_id "ENST00000215832.6-1_ENSG00000100030.10"; transcript_id "ENST00000215832.6-1_ENSG00000100030.10"; exon_number "6"; exon_id "ENST00000215832.6-1_ENSG00000100030.10.6";
chr22	/dev/stdin	exon	22160139	22160328	.	-	.	gene_id "ENST00000215832.6-1_ENSG00000100030.10"; transcript_id "ENST00000215832.6-1_ENSG00000100030.10"; exon_number "7"; exon_id "ENST00000215832.6-1_ENSG00000100030.10.7";
chr22	/dev/stdin	CDS	22160139	22160328	.	-	1	gene_id "ENST00000215832.6-1_ENSG00000100030.10"; transcript_id "ENST00000215832.6-1_ENSG00000100030.10"; exon_number "7"; exon_id "ENST00000215832.6-1_ENSG00000100030.10.7";
chr22	/dev/stdin	exon	22161953	22162135	.	-	.	gene_id "ENST00000215832.6-1_ENSG00000100030.10"; transcript_id "ENST00000215832.6-1_ENSG00000100030.10"; exon_number "8"; exon_id "ENST00000215832.6-1_ENSG00000100030.10.8";
chr22	/dev/stdin	CDS	22161953	22162135	.	-	1	gene_id "ENST00000215832.6-1_ENSG00000100030.10"; transcript_id "ENST00000215832.6-1_ENSG00000100030.10"; exon_number "8"; exon_id "ENST00000215832.6-1_ENSG00000100030.10.8";
chr22	/dev/stdin	exon	22221612	22221730	.	-	.	gene_id "ENST00000215832.6-1_ENSG00000100030.10"; transcript_id "ENST00000215832.6-1_ENSG00000100030.10"; exon_number "9"; exon_id "ENST00000215832.6-1_ENSG00000100030.10.9";
chr22	/dev/stdin	CDS	22221612	22221730	.	-	0	gene_id "ENST00000215832.6-1_ENSG00000100030.10"; transcript_id "ENST00000215832.6-1_ENSG00000100030.10"; exon_number "9"; exon_id "ENST00000215832.6-1_ENSG00000100030.10.9";
chr22	/dev/stdin	start_codon	22221728	22221730	.	-	0	gene_id "ENST00000215832.6-1_ENSG00000100030.10"; transcript_id "ENST00000215832.6-1_ENSG00000100030.10"; exon_number "9"; exon_id "ENST00000215832.6-1_ENSG00000100030.10.9";
chr22	/dev/stdin	transcript	22122259	22162136	.	-	.	gene_id "22b6cc76-14cf-4ab8-b2f1-48501958e96c_ENSG00000100030.10"; transcript_id "22b6cc76-14cf-4ab8-b2f1-48501958e96c_ENSG00000100030.10";
chr22	/dev/stdin	exon	22122259	22123609	.	-	.	gene_id "22b6cc76-14cf-4ab8-b2f1-48501958e96c_ENSG00000100030.10"; transcript_id "22b6cc76-14cf-4ab8-b2f1-48501958e96c_ENSG00000100030.10"; exon_number "1"; exon_id "22b6cc76-14cf-4ab8-b2f1-48501958e96c_ENSG00000100030.10.1";
chr22	/dev/stdin	CDS	22122262	22123609	.	-	1	gene_id "22b6cc76-14cf-4ab8-b2f1-48501958e96c_ENSG00000100030.10"; transcript_id "22b6cc76-14cf-4ab8-b2f1-48501958e96c_ENSG00000100030.10"; exon_number "1"; exon_id "22b6cc76-14cf-4ab8-b2f1-48501958e96c_ENSG00000100030.10.1";
chr22	/dev/stdin	exon	22127162	22127271	.	-	.	gene_id "22b6cc76-14cf-4ab8-b2f1-48501958e96c_ENSG00000100030.10"; transcript_id "22b6cc76-14cf-4ab8-b2f1-48501958e96c_ENSG00000100030.10"; exon_number "2"; exon_id "22b6cc76-14cf-4ab8-b2f1-48501958e96c_ENSG00000100030.10.2";
chr22	/dev/stdin	CDS	22127162	22127271	.	-	0	gene_id "22b6cc76-14cf-4ab8-b2f1-48501958e96c_ENSG00000100030.10"; transcript_id "22b6cc76-14cf-4ab8-b2f1-48501958e96c_ENSG00000100030.10"; exon_number "2"; exon_id "22b6cc76-14cf-4ab8-b2f1-48501958e96c_ENSG00000100030.10.2";
chr22	/dev/stdin	exon	22142546	22142677	.	-	.	gene_id "22b6cc76-14cf-4ab8-b2f1-48501958e96c_ENSG00000100030.10"; transcript_id "22b6cc76-14cf-4ab8-b2f1-48501958e96c_ENSG00000100030.10"; exon_number "3"; exon_id "22b6cc76-14cf-4ab8-b2f1-48501958e96c_ENSG00000100030.10.3";
chr22	/dev/stdin	CDS	22142546	22142677	.	-	0	gene_id "22b6cc76-14cf-4ab8-b2f1-48501958e96c_ENSG00000100030.10"; transcript_id "22b6cc76-14cf-4ab8-b2f1-48501958e96c_ENSG00000100030.10"; exon_number "3"; exon_id "22b6cc76-14cf-4ab8-b2f1-48501958e96c_ENSG00000100030.10.3";
chr22	/dev/stdin	exon	22142983	22143097	.	-	.	gene_id "22b6cc76-14cf-4ab8-b2f1-48501958e96c_ENSG00000100030.10"; transcript_id "22b6cc76-14cf-4ab8-b2f1-48501958e96c_ENSG00000100030.10"; exon_number "4"; exon_id "22b6cc76-14cf-4ab8-b2f1-48501958e96c_ENSG00000100030.10.4";
chr22	/dev/stdin	CDS	22142983	22143097	.	-	1	gene_id "22b6cc76-14cf-4ab8-b2f1-48501958e96c_ENSG00000100030.10"; transcript_id "22b6cc76-14cf-4ab8-b2f1-48501958e96c_ENSG00000100030.10"; exon_number "4"; exon_id "22b6cc76-14cf-4ab8-b2f1-48501958e96c_ENSG00000100030.10.4";
chr22	/dev/stdin	exon	22153301	22153417	.	-	.	gene_id "22b6cc76-14cf-4ab8-b2f1-48501958e96c_ENSG00000100030.10"; transcript_id "22b6cc76-14cf-4ab8-b2f1-48501958e96c_ENSG00000100030.10"; exon_number "5"; exon_id "22b6cc76-14cf-4ab8-b2f1-48501958e96c_ENSG00000100030.10.5";
chr22	/dev/stdin	CDS	22153301	22153417	.	-	1	gene_id "22b6cc76-14cf-4ab8-b2f1-48501958e96c_ENSG00000100030.10"; transcript_id "22b6cc76-14cf-4ab8-b2f1-48501958e96c_ENSG00000100030.10"; exon_number "5"; exon_id "22b6cc76-14cf-4ab8-b2f1-48501958e96c_ENSG00000100030.10.5";
chr22	/dev/stdin	exon	22160139	22160328	.	-	.	gene_id "22b6cc76-14cf-4ab8-b2f1-48501958e96c_ENSG00000100030.10"; transcript_id "22b6cc76-14cf-4ab8-b2f1-48501958e96c_ENSG00000100030.10"; exon_number "6"; exon_id "22b6cc76-14cf-4ab8-b2f1-48501958e96c_ENSG00000100030.10.6";
chr22	/dev/stdin	CDS	22160139	22160328	.	-	2	gene_id "22b6cc76-14cf-4ab8-b2f1-48501958e96c_ENSG00000100030.10"; transcript_id "22b6cc76-14cf-4ab8-b2f1-48501958e96c_ENSG00000100030.10"; exon_number "6"; exon_id "22b6cc76-14cf-4ab8-b2f1-48501958e96c_ENSG00000100030.10.6";
chr22	/dev/stdin	exon	22161953	22162136	.	-	.	gene_id "22b6cc76-14cf-4ab8-b2f1-48501958e96c_ENSG00000100030.10"; transcript_id "22b6cc76-14cf-4ab8-b2f1-48501958e96c_ENSG00000100030.10"; exon_number "7"; exon_id "22b6cc76-14cf-4ab8-b2f1-48501958e96c_ENSG00000100030.10.7";
chr22	/dev/stdin	CDS	22161953	22162136	.	-	0	gene_id "22b6cc76-14cf-4ab8-b2f1-48501958e96c_ENSG00000100030.10"; transcript_id "22b6cc76-14cf-4ab8-b2f1-48501958e96c_ENSG00000100030.10"; exon_number "7"; exon_id "22b6cc76-14cf-4ab8-b2f1-48501958e96c_ENSG00000100030.10.7";
chr22	/dev/stdin	start_codon	22162134	22162136	.	-	0	gene_id "22b6cc76-14cf-4ab8-b2f1-48501958e96c_ENSG00000100030.10"; transcript_id "22b6cc76-14cf-4ab8-b2f1-48501958e96c_ENSG00000100030.10"; exon_number "7"; exon_id "22b6cc76-14cf-4ab8-b2f1-48501958e96c_ENSG00000100030.10.7";
chr22	/dev/stdin	stop_codon	22122259	22122261	.	-	0	gene_id "22b6cc76-14cf-4ab8-b2f1-48501958e96c_ENSG00000100030.10"; transcript_id "22b6cc76-14cf-4ab8-b2f1-48501958e96c_ENSG00000100030.10"; exon_number "1"; exon_id "22b6cc76-14cf-4ab8-b2f1-48501958e96c_ENSG00000100030.10.1";
chr22	/dev/stdin	transcript	22276150	22307193	.	-	.	gene_id "ENST00000263212.5_ENSG00000100034.9"; transcript_id "ENST00000263212.5_ENSG00000100034.9";
chr22	/dev/stdin	exon	22276150	22277844	.	-	.	gene_id "ENST00000263212.5_ENSG00000100034.9"; transcript_id "ENST00000263212.5_ENSG00000100034.9"; exon_number "1"; exon_id "ENST00000263212.5_ENSG00000100034.9.1";
chr22	/dev/stdin	CDS	22276150	22277844	.	-	2	gene_id "ENST00000263212.5_ENSG00000100034.9"; transcript_id "ENST00000263212.5_ENSG00000100034.9"; exon_number "1"; exon_id "ENST00000263212.5_ENSG00000100034.9.1";
chr22	/dev/stdin	exon	22279942	22280035	.	-	.	gene_id "ENST00000263212.5_ENSG00000100034.9"; transcript_id "ENST00000263212.5_ENSG00000100034.9"; exon_number "2"; exon_id "ENST00000263212.5_ENSG00000100034.9.2";
chr22	/dev/stdin	CDS	22279942	22280035	.	-	0	gene_id "ENST00000263212.5_ENSG00000100034.9"; transcript_id "ENST00000263212.5_ENSG00000100034.9"; exon_number "2"; exon_id "ENST00000263212.5_ENSG00000100034.9.2";
chr22	/dev/stdin	exon	22285520	22285663	.	-	.	gene_id "ENST00000263212.5_ENSG00000100034.9"; transcript_id "ENST00000263212.5_ENSG00000100034.9"; exon_number "3"; exon_id "ENST00000263212.5_ENSG00000100034.9.3";
chr22	/dev/stdin	CDS	22285520	22285663	.	-	0	gene_id "ENST00000263212.5_ENSG00000100034.9"; transcript_id "ENST00000263212.5_ENSG00000100034.9"; exon_number "3"; exon_id "ENST00000263212.5_ENSG00000100034.9.3";
chr22	/dev/stdin	exon	22287763	22287951	.	-	.	gene_id "ENST00000263212.5_ENSG00000100034.9"; transcript_id "ENST00000263212.5_ENSG00000100034.9"; exon_number "4"; exon_id "ENST00000263212.5_ENSG00000100034.9.4";
chr22	/dev/stdin	CDS	22287763	22287951	.	-	0	gene_id "ENST00000263212.5_ENSG00000100034.9"; transcript_id "ENST00000263212.5_ENSG00000100034.9"; exon_number "4"; exon_id "ENST00000263212.5_ENSG00000100034.9.4";
chr22	/dev/stdin	exon	22288396	22288598	.	-	.	gene_id "ENST00000263212.5_ENSG00000100034.9"; transcript_id "ENST00000263212.5_ENSG00000100034.9"; exon_number "5"; exon_id "ENST00000263212.5_ENSG00000100034.9.5";
chr22	/dev/stdin	CDS	22288396	22288598	.	-	2	gene_id "ENST00000263212.5_ENSG00000100034.9"; transcript_id "ENST00000263212.5_ENSG00000100034.9"; exon_number "5"; exon_id "ENST00000263212.5_ENSG00000100034.9.5";
chr22	/dev/stdin	exon	22293904	22294052	.	-	.	gene_id "ENST00000263212.5_ENSG00000100034.9"; transcript_id "ENST00000263212.5_ENSG00000100034.9"; exon_number "6"; exon_id "ENST00000263212.5_ENSG00000100034.9.6";
chr22	/dev/stdin	CDS	22293904	22294052	.	-	1	gene_id "ENST00000263212.5_ENSG00000100034.9"; transcript_id "ENST00000263212.5_ENSG00000100034.9"; exon_number "6"; exon_id "ENST00000263212.5_ENSG00000100034.9.6";
chr22	/dev/stdin	exon	22300215	22300480	.	-	.	gene_id "ENST00000263212.5_ENSG00000100034.9"; transcript_id "ENST00000263212.5_ENSG00000100034.9"; exon_number "7"; exon_id "ENST00000263212.5_ENSG00000100034.9.7";
chr22	/dev/stdin	CDS	22300215	22300480	.	-	0	gene_id "ENST00000263212.5_ENSG00000100034.9"; transcript_id "ENST00000263212.5_ENSG00000100034.9"; exon_number "7"; exon_id "ENST00000263212.5_ENSG00000100034.9.7";
chr22	/dev/stdin	exon	22307164	22307193	.	-	.	gene_id "ENST00000263212.5_ENSG00000100034.9"; transcript_id "ENST00000263212.5_ENSG00000100034.9"; exon_number "8"; exon_id "ENST00000263212.5_ENSG00000100034.9.8";
chr22	/dev/stdin	CDS	22307164	22307193	.	-	0	gene_id "ENST00000263212.5_ENSG00000100034.9"; transcript_id "ENST00000263212.5_ENSG00000100034.9"; exon_number "8"; exon_id "ENST00000263212.5_ENSG00000100034.9.8";
chr22	/dev/stdin	start_codon	22307191	22307193	.	-	0	gene_id "ENST00000263212.5_ENSG00000100034.9"; transcript_id "ENST00000263212.5_ENSG00000100034.9"; exon_number "8"; exon_id "ENST00000263212.5_ENSG00000100034.9.8";
chr22	/dev/stdin	transcript	22276610	22307193	.	-	.	gene_id "5bb5acfd-8d2b-484d-85e9-b7327e201b63_ENSG00000100034.9"; transcript_id "5bb5acfd-8d2b-484d-85e9-b7327e201b63_ENSG00000100034.9";
chr22	/dev/stdin	exon	22276610	22277844	.	-	.	gene_id "5bb5acfd-8d2b-484d-85e9-b7327e201b63_ENSG00000100034.9"; transcript_id "5bb5acfd-8d2b-484d-85e9-b7327e201b63_ENSG00000100034.9"; exon_number "1"; exon_id "5bb5acfd-8d2b-484d-85e9-b7327e201b63_ENSG00000100034.9.1";
chr22	/dev/stdin	CDS	22276610	22277844	.	-	0	gene_id "5bb5acfd-8d2b-484d-85e9-b7327e201b63_ENSG00000100034.9"; transcript_id "5bb5acfd-8d2b-484d-85e9-b7327e201b63_ENSG00000100034.9"; exon_number "1"; exon_id "5bb5acfd-8d2b-484d-85e9-b7327e201b63_ENSG00000100034.9.1";
chr22	/dev/stdin	exon	22279942	22280035	.	-	.	gene_id "5bb5acfd-8d2b-484d-85e9-b7327e201b63_ENSG00000100034.9"; transcript_id "5bb5acfd-8d2b-484d-85e9-b7327e201b63_ENSG00000100034.9"; exon_number "2"; exon_id "5bb5acfd-8d2b-484d-85e9-b7327e201b63_ENSG00000100034.9.2";
chr22	/dev/stdin	CDS	22279942	22280035	.	-	1	gene_id "5bb5acfd-8d2b-484d-85e9-b7327e201b63_ENSG00000100034.9"; transcript_id "5bb5acfd-8d2b-484d-85e9-b7327e201b63_ENSG00000100034.9"; exon_number "2"; exon_id "5bb5acfd-8d2b-484d-85e9-b7327e201b63_ENSG00000100034.9.2";
chr22	/dev/stdin	exon	22285520	22285663	.	-	.	gene_id "5bb5acfd-8d2b-484d-85e9-b7327e201b63_ENSG00000100034.9"; transcript_id "5bb5acfd-8d2b-484d-85e9-b7327e201b63_ENSG00000100034.9"; exon_number "3"; exon_id "5bb5acfd-8d2b-484d-85e9-b7327e201b63_ENSG00000100034.9.3";
chr22	/dev/stdin	CDS	22285520	22285663	.	-	1	gene_id "5bb5acfd-8d2b-484d-85e9-b7327e201b63_ENSG00000100034.9"; transcript_id "5bb5acfd-8d2b-484d-85e9-b7327e201b63_ENSG00000100034.9"; exon_number "3"; exon_id "5bb5acfd-8d2b-484d-85e9-b7327e201b63_ENSG00000100034.9.3";
chr22	/dev/stdin	exon	22287763	22287951	.	-	.	gene_id "5bb5acfd-8d2b-484d-85e9-b7327e201b63_ENSG00000100034.9"; transcript_id "5bb5acfd-8d2b-484d-85e9-b7327e201b63_ENSG00000100034.9"; exon_number "4"; exon_id "5bb5acfd-8d2b-484d-85e9-b7327e201b63_ENSG00000100034.9.4";
chr22	/dev/stdin	CDS	22287763	22287951	.	-	1	gene_id "5bb5acfd-8d2b-484d-85e9-b7327e201b63_ENSG00000100034.9"; transcript_id "5bb5acfd-8d2b-484d-85e9-b7327e201b63_ENSG00000100034.9"; exon_number "4"; exon_id "5bb5acfd-8d2b-484d-85e9-b7327e201b63_ENSG00000100034.9.4";
chr22	/dev/stdin	exon	22288396	22288598	.	-	.	gene_id "5bb5acfd-8d2b-484d-85e9-b7327e201b63_ENSG00000100034.9"; transcript_id "5bb5acfd-8d2b-484d-85e9-b7327e201b63_ENSG00000100034.9"; exon_number "5"; exon_id "5bb5acfd-8d2b-484d-85e9-b7327e201b63_ENSG00000100034.9.5";
chr22	/dev/stdin	CDS	22288396	22288598	.	-	0	gene_id "5bb5acfd-8d2b-484d-85e9-b7327e201b63_ENSG00000100034.9"; transcript_id "5bb5acfd-8d2b-484d-85e9-b7327e201b63_ENSG00000100034.9"; exon_number "5"; exon_id "5bb5acfd-8d2b-484d-85e9-b7327e201b63_ENSG00000100034.9.5";
chr22	/dev/stdin	exon	22293904	22294048	.	-	.	gene_id "5bb5acfd-8d2b-484d-85e9-b7327e201b63_ENSG00000100034.9"; transcript_id "5bb5acfd-8d2b-484d-85e9-b7327e201b63_ENSG00000100034.9"; exon_number "6"; exon_id "5bb5acfd-8d2b-484d-85e9-b7327e201b63_ENSG00000100034.9.6";
chr22	/dev/stdin	CDS	22293904	22294048	.	-	1	gene_id "5bb5acfd-8d2b-484d-85e9-b7327e201b63_ENSG00000100034.9"; transcript_id "5bb5acfd-8d2b-484d-85e9-b7327e201b63_ENSG00000100034.9"; exon_number "6"; exon_id "5bb5acfd-8d2b-484d-85e9-b7327e201b63_ENSG00000100034.9.6";
chr22	/dev/stdin	exon	22300215	22300480	.	-	.	gene_id "5bb5acfd-8d2b-484d-85e9-b7327e201b63_ENSG00000100034.9"; transcript_id "5bb5acfd-8d2b-484d-85e9-b7327e201b63_ENSG00000100034.9"; exon_number "7"; exon_id "5bb5acfd-8d2b-484d-85e9-b7327e201b63_ENSG00000100034.9.7";
chr22	/dev/stdin	CDS	22300215	22300480	.	-	0	gene_id "5bb5acfd-8d2b-484d-85e9-b7327e201b63_ENSG00000100034.9"; transcript_id "5bb5acfd-8d2b-484d-85e9-b7327e201b63_ENSG00000100034.9"; exon_number "7"; exon_id "5bb5acfd-8d2b-484d-85e9-b7327e201b63_ENSG00000100034.9.7";
chr22	/dev/stdin	exon	22307164	22307193	.	-	.	gene_id "5bb5acfd-8d2b-484d-85e9-b7327e201b63_ENSG00000100034.9"; transcript_id "5bb5acfd-8d2b-484d-85e9-b7327e201b63_ENSG00000100034.9"; exon_number "8"; exon_id "5bb5acfd-8d2b-484d-85e9-b7327e201b63_ENSG00000100034.9.8";
chr22	/dev/stdin	CDS	22307164	22307193	.	-	0	gene_id "5bb5acfd-8d2b-484d-85e9-b7327e201b63_ENSG00000100034.9"; transcript_id "5bb5acfd-8d2b-484d-85e9-b7327e201b63_ENSG00000100034.9"; exon_number "8"; exon_id "5bb5acfd-8d2b-484d-85e9-b7327e201b63_ENSG00000100034.9.8";
chr22	/dev/stdin	start_codon	22307191	22307193	.	-	0	gene_id "5bb5acfd-8d2b-484d-85e9-b7327e201b63_ENSG00000100034.9"; transcript_id "5bb5acfd-8d2b-484d-85e9-b7327e201b63_ENSG00000100034.9"; exon_number "8"; exon_id "5bb5acfd-8d2b-484d-85e9-b7327e201b63_ENSG00000100034.9.8";
chr22	/dev/stdin	transcript	22279250	22307193	.	-	.	gene_id "3722ecdb-a7ca-4596-bf58-e41eb4abb335_ENSG00000100034.9"; transcript_id "3722ecdb-a7ca-4596-bf58-e41eb4abb335_ENSG00000100034.9";
chr22	/dev/stdin	exon	22279250	22279401	.	-	.	gene_id "3722ecdb-a7ca-4596-bf58-e41eb4abb335_ENSG00000100034.9"; transcript_id "3722ecdb-a7ca-4596-bf58-e41eb4abb335_ENSG00000100034.9"; exon_number "1"; exon_id "3722ecdb-a7ca-4596-bf58-e41eb4abb335_ENSG00000100034.9.1";
chr22	/dev/stdin	CDS	22279253	22279401	.	-	2	gene_id "3722ecdb-a7ca-4596-bf58-e41eb4abb335_ENSG00000100034.9"; transcript_id "3722ecdb-a7ca-4596-bf58-e41eb4abb335_ENSG00000100034.9"; exon_number "1"; exon_id "3722ecdb-a7ca-4596-bf58-e41eb4abb335_ENSG00000100034.9.1";
chr22	/dev/stdin	exon	22279942	22280035	.	-	.	gene_id "3722ecdb-a7ca-4596-bf58-e41eb4abb335_ENSG00000100034.9"; transcript_id "3722ecdb-a7ca-4596-bf58-e41eb4abb335_ENSG00000100034.9"; exon_number "2"; exon_id "3722ecdb-a7ca-4596-bf58-e41eb4abb335_ENSG00000100034.9.2";
chr22	/dev/stdin	CDS	22279942	22280035	.	-	0	gene_id "3722ecdb-a7ca-4596-bf58-e41eb4abb335_ENSG00000100034.9"; transcript_id "3722ecdb-a7ca-4596-bf58-e41eb4abb335_ENSG00000100034.9"; exon_number "2"; exon_id "3722ecdb-a7ca-4596-bf58-e41eb4abb335_ENSG00000100034.9.2";
chr22	/dev/stdin	exon	22285520	22285663	.	-	.	gene_id "3722ecdb-a7ca-4596-bf58-e41eb4abb335_ENSG00000100034.9"; transcript_id "3722ecdb-a7ca-4596-bf58-e41eb4abb335_ENSG00000100034.9"; exon_number "3"; exon_id "3722ecdb-a7ca-4596-bf58-e41eb4abb335_ENSG00000100034.9.3";
chr22	/dev/stdin	CDS	22285520	22285663	.	-	0	gene_id "3722ecdb-a7ca-4596-bf58-e41eb4abb335_ENSG00000100034.9"; transcript_id "3722ecdb-a7ca-4596-bf58-e41eb4abb335_ENSG00000100034.9"; exon_number "3"; exon_id "3722ecdb-a7ca-4596-bf58-e41eb4abb335_ENSG00000100034.9.3";
chr22	/dev/stdin	exon	22287763	22287951	.	-	.	gene_id "3722ecdb-a7ca-4596-bf58-e41eb4abb335_ENSG00000100034.9"; transcript_id "3722ecdb-a7ca-4596-bf58-e41eb4abb335_ENSG00000100034.9"; exon_number "4"; exon_id "3722ecdb-a7ca-4596-bf58-e41eb4abb335_ENSG00000100034.9.4";
chr22	/dev/stdin	CDS	22287763	22287951	.	-	0	gene_id "3722ecdb-a7ca-4596-bf58-e41eb4abb335_ENSG00000100034.9"; transcript_id "3722ecdb-a7ca-4596-bf58-e41eb4abb335_ENSG00000100034.9"; exon_number "4"; exon_id "3722ecdb-a7ca-4596-bf58-e41eb4abb335_ENSG00000100034.9.4";
chr22	/dev/stdin	exon	22288396	22288598	.	-	.	gene_id "3722ecdb-a7ca-4596-bf58-e41eb4abb335_ENSG00000100034.9"; transcript_id "3722ecdb-a7ca-4596-bf58-e41eb4abb335_ENSG00000100034.9"; exon_number "5"; exon_id "3722ecdb-a7ca-4596-bf58-e41eb4abb335_ENSG00000100034.9.5";
chr22	/dev/stdin	CDS	22288396	22288598	.	-	2	gene_id "3722ecdb-a7ca-4596-bf58-e41eb4abb335_ENSG00000100034.9"; transcript_id "3722ecdb-a7ca-4596-bf58-e41eb4abb335_ENSG00000100034.9"; exon_number "5"; exon_id "3722ecdb-a7ca-4596-bf58-e41eb4abb335_ENSG00000100034.9.5";
chr22	/dev/stdin	exon	22293904	22294052	.	-	.	gene_id "3722ecdb-a7ca-4596-bf58-e41eb4abb335_ENSG00000100034.9"; transcript_id "3722ecdb-a7ca-4596-bf58-e41eb4abb335_ENSG00000100034.9"; exon_number "6"; exon_id "3722ecdb-a7ca-4596-bf58-e41eb4abb335_ENSG00000100034.9.6";
chr22	/dev/stdin	CDS	22293904	22294052	.	-	1	gene_id "3722ecdb-a7ca-4596-bf58-e41eb4abb335_ENSG00000100034.9"; transcript_id "3722ecdb-a7ca-4596-bf58-e41eb4abb335_ENSG00000100034.9"; exon_number "6"; exon_id "3722ecdb-a7ca-4596-bf58-e41eb4abb335_ENSG00000100034.9.6";
chr22	/dev/stdin	exon	22300215	22300480	.	-	.	gene_id "3722ecdb-a7ca-4596-bf58-e41eb4abb335_ENSG00000100034.9"; transcript_id "3722ecdb-a7ca-4596-bf58-e41eb4abb335_ENSG00000100034.9"; exon_number "7"; exon_id "3722ecdb-a7ca-4596-bf58-e41eb4abb335_ENSG00000100034.9.7";
chr22	/dev/stdin	CDS	22300215	22300480	.	-	0	gene_id "3722ecdb-a7ca-4596-bf58-e41eb4abb335_ENSG00000100034.9"; transcript_id "3722ecdb-a7ca-4596-bf58-e41eb4abb335_ENSG00000100034.9"; exon_number "7"; exon_id "3722ecdb-a7ca-4596-bf58-e41eb4abb335_ENSG00000100034.9.7";
chr22	/dev/stdin	exon	22307164	22307193	.	-	.	gene_id "3722ecdb-a7ca-4596-bf58-e41eb4abb335_ENSG00000100034.9"; transcript_id "3722ecdb-a7ca-4596-bf58-e41eb4abb335_ENSG00000100034.9"; exon_number "8"; exon_id "3722ecdb-a7ca-4596-bf58-e41eb4abb335_ENSG00000100034.9.8";
chr22	/dev/stdin	CDS	22307164	22307193	.	-	0	gene_id "3722ecdb-a7ca-4596-bf58-e41eb4abb335_ENSG00000100034.9"; transcript_id "3722ecdb-a7ca-4596-bf58-e41eb4abb335_ENSG00000100034.9"; exon_number "8"; exon_id "3722ecdb-a7ca-4596-bf58-e41eb4abb335_ENSG00000100034.9.8";
chr22	/dev/stdin	start_codon	22307191	22307193	.	-	0	gene_id "3722ecdb-a7ca-4596-bf58-e41eb4abb335_ENSG00000100034.9"; transcript_id "3722ecdb-a7ca-4596-bf58-e41eb4abb335_ENSG00000100034.9"; exon_number "8"; exon_id "3722ecdb-a7ca-4596-bf58-e41eb4abb335_ENSG00000100034.9.8";
chr22	/dev/stdin	stop_codon	22279250	22279252	.	-	0	gene_id "3722ecdb-a7ca-4596-bf58-e41eb4abb335_ENSG00000100034.9"; transcript_id "3722ecdb-a7ca-4596-bf58-e41eb4abb335_ENSG00000100034.9"; exon_number "1"; exon_id "3722ecdb-a7ca-4596-bf58-e41eb4abb335_ENSG00000100034.9.1";
chr22	/dev/stdin	transcript	22299538	22307193	.	-	.	gene_id "a0ffa65e-61d9-4172-9a08-40a421438001_ENSG00000100034.9"; transcript_id "a0ffa65e-61d9-4172-9a08-40a421438001_ENSG00000100034.9";
chr22	/dev/stdin	exon	22299538	22300480	.	-	.	gene_id "a0ffa65e-61d9-4172-9a08-40a421438001_ENSG00000100034.9"; transcript_id "a0ffa65e-61d9-4172-9a08-40a421438001_ENSG00000100034.9"; exon_number "1"; exon_id "a0ffa65e-61d9-4172-9a08-40a421438001_ENSG00000100034.9.1";
chr22	/dev/stdin	CDS	22299538	22300480	.	-	0	gene_id "a0ffa65e-61d9-4172-9a08-40a421438001_ENSG00000100034.9"; transcript_id "a0ffa65e-61d9-4172-9a08-40a421438001_ENSG00000100034.9"; exon_number "1"; exon_id "a0ffa65e-61d9-4172-9a08-40a421438001_ENSG00000100034.9.1";
chr22	/dev/stdin	exon	22307164	22307193	.	-	.	gene_id "a0ffa65e-61d9-4172-9a08-40a421438001_ENSG00000100034.9"; transcript_id "a0ffa65e-61d9-4172-9a08-40a421438001_ENSG00000100034.9"; exon_number "2"; exon_id "a0ffa65e-61d9-4172-9a08-40a421438001_ENSG00000100034.9.2";
chr22	/dev/stdin	CDS	22307164	22307193	.	-	0	gene_id "a0ffa65e-61d9-4172-9a08-40a421438001_ENSG00000100034.9"; transcript_id "a0ffa65e-61d9-4172-9a08-40a421438001_ENSG00000100034.9"; exon_number "2"; exon_id "a0ffa65e-61d9-4172-9a08-40a421438001_ENSG00000100034.9.2";
chr22	/dev/stdin	start_codon	22307191	22307193	.	-	0	gene_id "a0ffa65e-61d9-4172-9a08-40a421438001_ENSG00000100034.9"; transcript_id "a0ffa65e-61d9-4172-9a08-40a421438001_ENSG00000100034.9"; exon_number "2"; exon_id "a0ffa65e-61d9-4172-9a08-40a421438001_ENSG00000100034.9.2";
chr22	/dev/stdin	transcript	22305725	22307193	.	-	.	gene_id "ENST00000497072.1_ENSG00000100034.9"; transcript_id "ENST00000497072.1_ENSG00000100034.9";
chr22	/dev/stdin	exon	22305725	22306520	.	-	.	gene_id "ENST00000497072.1_ENSG00000100034.9"; transcript_id "ENST00000497072.1_ENSG00000100034.9"; exon_number "1"; exon_id "ENST00000497072.1_ENSG00000100034.9.1";
chr22	/dev/stdin	CDS	22305725	22306520	.	-	0	gene_id "ENST00000497072.1_ENSG00000100034.9"; transcript_id "ENST00000497072.1_ENSG00000100034.9"; exon_number "1"; exon_id "ENST00000497072.1_ENSG00000100034.9.1";
chr22	/dev/stdin	exon	22307164	22307193	.	-	.	gene_id "ENST00000497072.1_ENSG00000100034.9"; transcript_id "ENST00000497072.1_ENSG00000100034.9"; exon_number "2"; exon_id "ENST00000497072.1_ENSG00000100034.9.2";
chr22	/dev/stdin	CDS	22307164	22307193	.	-	0	gene_id "ENST00000497072.1_ENSG00000100034.9"; transcript_id "ENST00000497072.1_ENSG00000100034.9"; exon_number "2"; exon_id "ENST00000497072.1_ENSG00000100034.9.2";
chr22	/dev/stdin	start_codon	22307191	22307193	.	-	0	gene_id "ENST00000497072.1_ENSG00000100034.9"; transcript_id "ENST00000497072.1_ENSG00000100034.9"; exon_number "2"; exon_id "ENST00000497072.1_ENSG00000100034.9.2";
chr22	/dev/stdin	transcript	22311398	22337147	.	-	.	gene_id "ENST00000357179.5_ENSG00000100038.15"; transcript_id "ENST00000357179.5_ENSG00000100038.15";
chr22	/dev/stdin	exon	22311398	22311967	.	-	.	gene_id "ENST00000357179.5_ENSG00000100038.15"; transcript_id "ENST00000357179.5_ENSG00000100038.15"; exon_number "1"; exon_id "ENST00000357179.5_ENSG00000100038.15.1";
chr22	/dev/stdin	CDS	22311401	22311967	.	-	0	gene_id "ENST00000357179.5_ENSG00000100038.15"; transcript_id "ENST00000357179.5_ENSG00000100038.15"; exon_number "1"; exon_id "ENST00000357179.5_ENSG00000100038.15.1";
chr22	/dev/stdin	exon	22312864	22313065	.	-	.	gene_id "ENST00000357179.5_ENSG00000100038.15"; transcript_id "ENST00000357179.5_ENSG00000100038.15"; exon_number "2"; exon_id "ENST00000357179.5_ENSG00000100038.15.2";
chr22	/dev/stdin	CDS	22312864	22313065	.	-	1	gene_id "ENST00000357179.5_ENSG00000100038.15"; transcript_id "ENST00000357179.5_ENSG00000100038.15"; exon_number "2"; exon_id "ENST00000357179.5_ENSG00000100038.15.2";
chr22	/dev/stdin	exon	22313504	22313604	.	-	.	gene_id "ENST00000357179.5_ENSG00000100038.15"; transcript_id "ENST00000357179.5_ENSG00000100038.15"; exon_number "3"; exon_id "ENST00000357179.5_ENSG00000100038.15.3";
chr22	/dev/stdin	CDS	22313504	22313604	.	-	0	gene_id "ENST00000357179.5_ENSG00000100038.15"; transcript_id "ENST00000357179.5_ENSG00000100038.15"; exon_number "3"; exon_id "ENST00000357179.5_ENSG00000100038.15.3";
chr22	/dev/stdin	exon	22313959	22314108	.	-	.	gene_id "ENST00000357179.5_ENSG00000100038.15"; transcript_id "ENST00000357179.5_ENSG00000100038.15"; exon_number "4"; exon_id "ENST00000357179.5_ENSG00000100038.15.4";
chr22	/dev/stdin	CDS	22313959	22314108	.	-	0	gene_id "ENST00000357179.5_ENSG00000100038.15"; transcript_id "ENST00000357179.5_ENSG00000100038.15"; exon_number "4"; exon_id "ENST00000357179.5_ENSG00000100038.15.4";
chr22	/dev/stdin	exon	22314693	22314821	.	-	.	gene_id "ENST00000357179.5_ENSG00000100038.15"; transcript_id "ENST00000357179.5_ENSG00000100038.15"; exon_number "5"; exon_id "ENST00000357179.5_ENSG00000100038.15.5";
chr22	/dev/stdin	CDS	22314693	22314821	.	-	0	gene_id "ENST00000357179.5_ENSG00000100038.15"; transcript_id "ENST00000357179.5_ENSG00000100038.15"; exon_number "5"; exon_id "ENST00000357179.5_ENSG00000100038.15.5";
chr22	/dev/stdin	exon	22316801	22316974	.	-	.	gene_id "ENST00000357179.5_ENSG00000100038.15"; transcript_id "ENST00000357179.5_ENSG00000100038.15"; exon_number "6"; exon_id "ENST00000357179.5_ENSG00000100038.15.6";
chr22	/dev/stdin	CDS	22316801	22316974	.	-	0	gene_id "ENST00000357179.5_ENSG00000100038.15"; transcript_id "ENST00000357179.5_ENSG00000100038.15"; exon_number "6"; exon_id "ENST00000357179.5_ENSG00000100038.15.6";
chr22	/dev/stdin	exon	22317119	22317265	.	-	.	gene_id "ENST00000357179.5_ENSG00000100038.15"; transcript_id "ENST00000357179.5_ENSG00000100038.15"; exon_number "7"; exon_id "ENST00000357179.5_ENSG00000100038.15.7";
chr22	/dev/stdin	CDS	22317119	22317265	.	-	0	gene_id "ENST00000357179.5_ENSG00000100038.15"; transcript_id "ENST00000357179.5_ENSG00000100038.15"; exon_number "7"; exon_id "ENST00000357179.5_ENSG00000100038.15.7";
chr22	/dev/stdin	exon	22318295	22318400	.	-	.	gene_id "ENST00000357179.5_ENSG00000100038.15"; transcript_id "ENST00000357179.5_ENSG00000100038.15"; exon_number "8"; exon_id "ENST00000357179.5_ENSG00000100038.15.8";
chr22	/dev/stdin	CDS	22318295	22318400	.	-	1	gene_id "ENST00000357179.5_ENSG00000100038.15"; transcript_id "ENST00000357179.5_ENSG00000100038.15"; exon_number "8"; exon_id "ENST00000357179.5_ENSG00000100038.15.8";
chr22	/dev/stdin	exon	22318533	22318687	.	-	.	gene_id "ENST00000357179.5_ENSG00000100038.15"; transcript_id "ENST00000357179.5_ENSG00000100038.15"; exon_number "9"; exon_id "ENST00000357179.5_ENSG00000100038.15.9";
chr22	/dev/stdin	CDS	22318533	22318687	.	-	0	gene_id "ENST00000357179.5_ENSG00000100038.15"; transcript_id "ENST00000357179.5_ENSG00000100038.15"; exon_number "9"; exon_id "ENST00000357179.5_ENSG00000100038.15.9";
chr22	/dev/stdin	exon	22319657	22319747	.	-	.	gene_id "ENST00000357179.5_ENSG00000100038.15"; transcript_id "ENST00000357179.5_ENSG00000100038.15"; exon_number "10"; exon_id "ENST00000357179.5_ENSG00000100038.15.10";
chr22	/dev/stdin	CDS	22319657	22319747	.	-	1	gene_id "ENST00000357179.5_ENSG00000100038.15"; transcript_id "ENST00000357179.5_ENSG00000100038.15"; exon_number "10"; exon_id "ENST00000357179.5_ENSG00000100038.15.10";
chr22	/dev/stdin	exon	22321975	22322088	.	-	.	gene_id "ENST00000357179.5_ENSG00000100038.15"; transcript_id "ENST00000357179.5_ENSG00000100038.15"; exon_number "11"; exon_id "ENST00000357179.5_ENSG00000100038.15.11";
chr22	/dev/stdin	CDS	22321975	22322088	.	-	1	gene_id "ENST00000357179.5_ENSG00000100038.15"; transcript_id "ENST00000357179.5_ENSG00000100038.15"; exon_number "11"; exon_id "ENST00000357179.5_ENSG00000100038.15.11";
chr22	/dev/stdin	exon	22322991	22323147	.	-	.	gene_id "ENST00000357179.5_ENSG00000100038.15"; transcript_id "ENST00000357179.5_ENSG00000100038.15"; exon_number "12"; exon_id "ENST00000357179.5_ENSG00000100038.15.12";
chr22	/dev/stdin	CDS	22322991	22323147	.	-	2	gene_id "ENST00000357179.5_ENSG00000100038.15"; transcript_id "ENST00000357179.5_ENSG00000100038.15"; exon_number "12"; exon_id "ENST00000357179.5_ENSG00000100038.15.12";
chr22	/dev/stdin	exon	22324582	22324778	.	-	.	gene_id "ENST00000357179.5_ENSG00000100038.15"; transcript_id "ENST00000357179.5_ENSG00000100038.15"; exon_number "13"; exon_id "ENST00000357179.5_ENSG00000100038.15.13";
chr22	/dev/stdin	CDS	22324582	22324778	.	-	1	gene_id "ENST00000357179.5_ENSG00000100038.15"; transcript_id "ENST00000357179.5_ENSG00000100038.15"; exon_number "13"; exon_id "ENST00000357179.5_ENSG00000100038.15.13";
chr22	/dev/stdin	exon	22326249	22326323	.	-	.	gene_id "ENST00000357179.5_ENSG00000100038.15"; transcript_id "ENST00000357179.5_ENSG00000100038.15"; exon_number "14"; exon_id "ENST00000357179.5_ENSG00000100038.15.14";
chr22	/dev/stdin	CDS	22326249	22326323	.	-	1	gene_id "ENST00000357179.5_ENSG00000100038.15"; transcript_id "ENST00000357179.5_ENSG00000100038.15"; exon_number "14"; exon_id "ENST00000357179.5_ENSG00000100038.15.14";
chr22	/dev/stdin	exon	22326984	22327090	.	-	.	gene_id "ENST00000357179.5_ENSG00000100038.15"; transcript_id "ENST00000357179.5_ENSG00000100038.15"; exon_number "15"; exon_id "ENST00000357179.5_ENSG00000100038.15.15";
chr22	/dev/stdin	CDS	22326984	22327090	.	-	0	gene_id "ENST00000357179.5_ENSG00000100038.15"; transcript_id "ENST00000357179.5_ENSG00000100038.15"; exon_number "15"; exon_id "ENST00000357179.5_ENSG00000100038.15.15";
chr22	/dev/stdin	exon	22328729	22328860	.	-	.	gene_id "ENST00000357179.5_ENSG00000100038.15"; transcript_id "ENST00000357179.5_ENSG00000100038.15"; exon_number "16"; exon_id "ENST00000357179.5_ENSG00000100038.15.16";
chr22	/dev/stdin	CDS	22328729	22328860	.	-	0	gene_id "ENST00000357179.5_ENSG00000100038.15"; transcript_id "ENST00000357179.5_ENSG00000100038.15"; exon_number "16"; exon_id "ENST00000357179.5_ENSG00000100038.15.16";
chr22	/dev/stdin	exon	22330012	22330179	.	-	.	gene_id "ENST00000357179.5_ENSG00000100038.15"; transcript_id "ENST00000357179.5_ENSG00000100038.15"; exon_number "17"; exon_id "ENST00000357179.5_ENSG00000100038.15.17";
chr22	/dev/stdin	CDS	22330012	22330179	.	-	0	gene_id "ENST00000357179.5_ENSG00000100038.15"; transcript_id "ENST00000357179.5_ENSG00000100038.15"; exon_number "17"; exon_id "ENST00000357179.5_ENSG00000100038.15.17";
chr22	/dev/stdin	exon	22337127	22337147	.	-	.	gene_id "ENST00000357179.5_ENSG00000100038.15"; transcript_id "ENST00000357179.5_ENSG00000100038.15"; exon_number "18"; exon_id "ENST00000357179.5_ENSG00000100038.15.18";
chr22	/dev/stdin	CDS	22337127	22337147	.	-	0	gene_id "ENST00000357179.5_ENSG00000100038.15"; transcript_id "ENST00000357179.5_ENSG00000100038.15"; exon_number "18"; exon_id "ENST00000357179.5_ENSG00000100038.15.18";
chr22	/dev/stdin	start_codon	22337145	22337147	.	-	0	gene_id "ENST00000357179.5_ENSG00000100038.15"; transcript_id "ENST00000357179.5_ENSG00000100038.15"; exon_number "18"; exon_id "ENST00000357179.5_ENSG00000100038.15.18";
chr22	/dev/stdin	stop_codon	22311398	22311400	.	-	0	gene_id "ENST00000357179.5_ENSG00000100038.15"; transcript_id "ENST00000357179.5_ENSG00000100038.15"; exon_number "1"; exon_id "ENST00000357179.5_ENSG00000100038.15.1";
chr22	/dev/stdin	transcript	22652490	22661710	.	+	.	gene_id "51f1f82d-a66c-4d16-a905-d8862f3af7f5_ENSG00000272779.1"; transcript_id "51f1f82d-a66c-4d16-a905-d8862f3af7f5_ENSG00000272779.1";
chr22	/dev/stdin	exon	22652490	22652576	.	+	.	gene_id "51f1f82d-a66c-4d16-a905-d8862f3af7f5_ENSG00000272779.1"; transcript_id "51f1f82d-a66c-4d16-a905-d8862f3af7f5_ENSG00000272779.1"; exon_number "1"; exon_id "51f1f82d-a66c-4d16-a905-d8862f3af7f5_ENSG00000272779.1.1";
chr22	/dev/stdin	CDS	22652490	22652576	.	+	0	gene_id "51f1f82d-a66c-4d16-a905-d8862f3af7f5_ENSG00000272779.1"; transcript_id "51f1f82d-a66c-4d16-a905-d8862f3af7f5_ENSG00000272779.1"; exon_number "1"; exon_id "51f1f82d-a66c-4d16-a905-d8862f3af7f5_ENSG00000272779.1.1";
chr22	/dev/stdin	exon	22657589	22657662	.	+	.	gene_id "51f1f82d-a66c-4d16-a905-d8862f3af7f5_ENSG00000272779.1"; transcript_id "51f1f82d-a66c-4d16-a905-d8862f3af7f5_ENSG00000272779.1"; exon_number "2"; exon_id "51f1f82d-a66c-4d16-a905-d8862f3af7f5_ENSG00000272779.1.2";
chr22	/dev/stdin	CDS	22657589	22657662	.	+	0	gene_id "51f1f82d-a66c-4d16-a905-d8862f3af7f5_ENSG00000272779.1"; transcript_id "51f1f82d-a66c-4d16-a905-d8862f3af7f5_ENSG00000272779.1"; exon_number "2"; exon_id "51f1f82d-a66c-4d16-a905-d8862f3af7f5_ENSG00000272779.1.2";
chr22	/dev/stdin	exon	22658308	22658479	.	+	.	gene_id "51f1f82d-a66c-4d16-a905-d8862f3af7f5_ENSG00000272779.1"; transcript_id "51f1f82d-a66c-4d16-a905-d8862f3af7f5_ENSG00000272779.1"; exon_number "3"; exon_id "51f1f82d-a66c-4d16-a905-d8862f3af7f5_ENSG00000272779.1.3";
chr22	/dev/stdin	CDS	22658308	22658479	.	+	1	gene_id "51f1f82d-a66c-4d16-a905-d8862f3af7f5_ENSG00000272779.1"; transcript_id "51f1f82d-a66c-4d16-a905-d8862f3af7f5_ENSG00000272779.1"; exon_number "3"; exon_id "51f1f82d-a66c-4d16-a905-d8862f3af7f5_ENSG00000272779.1.3";
chr22	/dev/stdin	exon	22661198	22661386	.	+	.	gene_id "51f1f82d-a66c-4d16-a905-d8862f3af7f5_ENSG00000272779.1"; transcript_id "51f1f82d-a66c-4d16-a905-d8862f3af7f5_ENSG00000272779.1"; exon_number "4"; exon_id "51f1f82d-a66c-4d16-a905-d8862f3af7f5_ENSG00000272779.1.4";
chr22	/dev/stdin	CDS	22661198	22661386	.	+	0	gene_id "51f1f82d-a66c-4d16-a905-d8862f3af7f5_ENSG00000272779.1"; transcript_id "51f1f82d-a66c-4d16-a905-d8862f3af7f5_ENSG00000272779.1"; exon_number "4"; exon_id "51f1f82d-a66c-4d16-a905-d8862f3af7f5_ENSG00000272779.1.4";
chr22	/dev/stdin	exon	22661471	22661710	.	+	.	gene_id "51f1f82d-a66c-4d16-a905-d8862f3af7f5_ENSG00000272779.1"; transcript_id "51f1f82d-a66c-4d16-a905-d8862f3af7f5_ENSG00000272779.1"; exon_number "5"; exon_id "51f1f82d-a66c-4d16-a905-d8862f3af7f5_ENSG00000272779.1.5";
chr22	/dev/stdin	CDS	22661471	22661707	.	+	0	gene_id "51f1f82d-a66c-4d16-a905-d8862f3af7f5_ENSG00000272779.1"; transcript_id "51f1f82d-a66c-4d16-a905-d8862f3af7f5_ENSG00000272779.1"; exon_number "5"; exon_id "51f1f82d-a66c-4d16-a905-d8862f3af7f5_ENSG00000272779.1.5";
chr22	/dev/stdin	start_codon	22652490	22652492	.	+	0	gene_id "51f1f82d-a66c-4d16-a905-d8862f3af7f5_ENSG00000272779.1"; transcript_id "51f1f82d-a66c-4d16-a905-d8862f3af7f5_ENSG00000272779.1"; exon_number "1"; exon_id "51f1f82d-a66c-4d16-a905-d8862f3af7f5_ENSG00000272779.1.1";
chr22	/dev/stdin	stop_codon	22661708	22661710	.	+	0	gene_id "51f1f82d-a66c-4d16-a905-d8862f3af7f5_ENSG00000272779.1"; transcript_id "51f1f82d-a66c-4d16-a905-d8862f3af7f5_ENSG00000272779.1"; exon_number "5"; exon_id "51f1f82d-a66c-4d16-a905-d8862f3af7f5_ENSG00000272779.1.5";
chr22	/dev/stdin	transcript	22652490	22662093	.	+	.	gene_id "51f1f82d-a66c-4d16-a905-d8862f3af7f5-1_ENSG00000272779.1"; transcript_id "51f1f82d-a66c-4d16-a905-d8862f3af7f5-1_ENSG00000272779.1";
chr22	/dev/stdin	exon	22652490	22652576	.	+	.	gene_id "51f1f82d-a66c-4d16-a905-d8862f3af7f5-1_ENSG00000272779.1"; transcript_id "51f1f82d-a66c-4d16-a905-d8862f3af7f5-1_ENSG00000272779.1"; exon_number "1"; exon_id "51f1f82d-a66c-4d16-a905-d8862f3af7f5-1_ENSG00000272779.1.1";
chr22	/dev/stdin	CDS	22652490	22652576	.	+	0	gene_id "51f1f82d-a66c-4d16-a905-d8862f3af7f5-1_ENSG00000272779.1"; transcript_id "51f1f82d-a66c-4d16-a905-d8862f3af7f5-1_ENSG00000272779.1"; exon_number "1"; exon_id "51f1f82d-a66c-4d16-a905-d8862f3af7f5-1_ENSG00000272779.1.1";
chr22	/dev/stdin	exon	22657589	22657662	.	+	.	gene_id "51f1f82d-a66c-4d16-a905-d8862f3af7f5-1_ENSG00000272779.1"; transcript_id "51f1f82d-a66c-4d16-a905-d8862f3af7f5-1_ENSG00000272779.1"; exon_number "2"; exon_id "51f1f82d-a66c-4d16-a905-d8862f3af7f5-1_ENSG00000272779.1.2";
chr22	/dev/stdin	CDS	22657589	22657662	.	+	0	gene_id "51f1f82d-a66c-4d16-a905-d8862f3af7f5-1_ENSG00000272779.1"; transcript_id "51f1f82d-a66c-4d16-a905-d8862f3af7f5-1_ENSG00000272779.1"; exon_number "2"; exon_id "51f1f82d-a66c-4d16-a905-d8862f3af7f5-1_ENSG00000272779.1.2";
chr22	/dev/stdin	exon	22658308	22658479	.	+	.	gene_id "51f1f82d-a66c-4d16-a905-d8862f3af7f5-1_ENSG00000272779.1"; transcript_id "51f1f82d-a66c-4d16-a905-d8862f3af7f5-1_ENSG00000272779.1"; exon_number "3"; exon_id "51f1f82d-a66c-4d16-a905-d8862f3af7f5-1_ENSG00000272779.1.3";
chr22	/dev/stdin	CDS	22658308	22658479	.	+	1	gene_id "51f1f82d-a66c-4d16-a905-d8862f3af7f5-1_ENSG00000272779.1"; transcript_id "51f1f82d-a66c-4d16-a905-d8862f3af7f5-1_ENSG00000272779.1"; exon_number "3"; exon_id "51f1f82d-a66c-4d16-a905-d8862f3af7f5-1_ENSG00000272779.1.3";
chr22	/dev/stdin	exon	22661198	22661386	.	+	.	gene_id "51f1f82d-a66c-4d16-a905-d8862f3af7f5-1_ENSG00000272779.1"; transcript_id "51f1f82d-a66c-4d16-a905-d8862f3af7f5-1_ENSG00000272779.1"; exon_number "4"; exon_id "51f1f82d-a66c-4d16-a905-d8862f3af7f5-1_ENSG00000272779.1.4";
chr22	/dev/stdin	CDS	22661198	22661386	.	+	0	gene_id "51f1f82d-a66c-4d16-a905-d8862f3af7f5-1_ENSG00000272779.1"; transcript_id "51f1f82d-a66c-4d16-a905-d8862f3af7f5-1_ENSG00000272779.1"; exon_number "4"; exon_id "51f1f82d-a66c-4d16-a905-d8862f3af7f5-1_ENSG00000272779.1.4";
chr22	/dev/stdin	exon	22661471	22662093	.	+	.	gene_id "51f1f82d-a66c-4d16-a905-d8862f3af7f5-1_ENSG00000272779.1"; transcript_id "51f1f82d-a66c-4d16-a905-d8862f3af7f5-1_ENSG00000272779.1"; exon_number "5"; exon_id "51f1f82d-a66c-4d16-a905-d8862f3af7f5-1_ENSG00000272779.1.5";
chr22	/dev/stdin	CDS	22661471	22662093	.	+	0	gene_id "51f1f82d-a66c-4d16-a905-d8862f3af7f5-1_ENSG00000272779.1"; transcript_id "51f1f82d-a66c-4d16-a905-d8862f3af7f5-1_ENSG00000272779.1"; exon_number "5"; exon_id "51f1f82d-a66c-4d16-a905-d8862f3af7f5-1_ENSG00000272779.1.5";
chr22	/dev/stdin	start_codon	22652490	22652492	.	+	0	gene_id "51f1f82d-a66c-4d16-a905-d8862f3af7f5-1_ENSG00000272779.1"; transcript_id "51f1f82d-a66c-4d16-a905-d8862f3af7f5-1_ENSG00000272779.1"; exon_number "1"; exon_id "51f1f82d-a66c-4d16-a905-d8862f3af7f5-1_ENSG00000272779.1.1";
chr22	/dev/stdin	transcript	22652490	22662093	.	+	.	gene_id "62ec08eb-f9bc-42b0-839c-6d791f2ac274-1_ENSG00000272779.1"; transcript_id "62ec08eb-f9bc-42b0-839c-6d791f2ac274-1_ENSG00000272779.1";
chr22	/dev/stdin	exon	22652490	22652576	.	+	.	gene_id "62ec08eb-f9bc-42b0-839c-6d791f2ac274-1_ENSG00000272779.1"; transcript_id "62ec08eb-f9bc-42b0-839c-6d791f2ac274-1_ENSG00000272779.1"; exon_number "1"; exon_id "62ec08eb-f9bc-42b0-839c-6d791f2ac274-1_ENSG00000272779.1.1";
chr22	/dev/stdin	CDS	22652490	22652576	.	+	0	gene_id "62ec08eb-f9bc-42b0-839c-6d791f2ac274-1_ENSG00000272779.1"; transcript_id "62ec08eb-f9bc-42b0-839c-6d791f2ac274-1_ENSG00000272779.1"; exon_number "1"; exon_id "62ec08eb-f9bc-42b0-839c-6d791f2ac274-1_ENSG00000272779.1.1";
chr22	/dev/stdin	exon	22657589	22657662	.	+	.	gene_id "62ec08eb-f9bc-42b0-839c-6d791f2ac274-1_ENSG00000272779.1"; transcript_id "62ec08eb-f9bc-42b0-839c-6d791f2ac274-1_ENSG00000272779.1"; exon_number "2"; exon_id "62ec08eb-f9bc-42b0-839c-6d791f2ac274-1_ENSG00000272779.1.2";
chr22	/dev/stdin	CDS	22657589	22657662	.	+	0	gene_id "62ec08eb-f9bc-42b0-839c-6d791f2ac274-1_ENSG00000272779.1"; transcript_id "62ec08eb-f9bc-42b0-839c-6d791f2ac274-1_ENSG00000272779.1"; exon_number "2"; exon_id "62ec08eb-f9bc-42b0-839c-6d791f2ac274-1_ENSG00000272779.1.2";
chr22	/dev/stdin	exon	22658308	22658479	.	+	.	gene_id "62ec08eb-f9bc-42b0-839c-6d791f2ac274-1_ENSG00000272779.1"; transcript_id "62ec08eb-f9bc-42b0-839c-6d791f2ac274-1_ENSG00000272779.1"; exon_number "3"; exon_id "62ec08eb-f9bc-42b0-839c-6d791f2ac274-1_ENSG00000272779.1.3";
chr22	/dev/stdin	CDS	22658308	22658479	.	+	1	gene_id "62ec08eb-f9bc-42b0-839c-6d791f2ac274-1_ENSG00000272779.1"; transcript_id "62ec08eb-f9bc-42b0-839c-6d791f2ac274-1_ENSG00000272779.1"; exon_number "3"; exon_id "62ec08eb-f9bc-42b0-839c-6d791f2ac274-1_ENSG00000272779.1.3";
chr22	/dev/stdin	exon	22661471	22662093	.	+	.	gene_id "62ec08eb-f9bc-42b0-839c-6d791f2ac274-1_ENSG00000272779.1"; transcript_id "62ec08eb-f9bc-42b0-839c-6d791f2ac274-1_ENSG00000272779.1"; exon_number "4"; exon_id "62ec08eb-f9bc-42b0-839c-6d791f2ac274-1_ENSG00000272779.1.4";
chr22	/dev/stdin	CDS	22661471	22662093	.	+	0	gene_id "62ec08eb-f9bc-42b0-839c-6d791f2ac274-1_ENSG00000272779.1"; transcript_id "62ec08eb-f9bc-42b0-839c-6d791f2ac274-1_ENSG00000272779.1"; exon_number "4"; exon_id "62ec08eb-f9bc-42b0-839c-6d791f2ac274-1_ENSG00000272779.1.4";
chr22	/dev/stdin	start_codon	22652490	22652492	.	+	0	gene_id "62ec08eb-f9bc-42b0-839c-6d791f2ac274-1_ENSG00000272779.1"; transcript_id "62ec08eb-f9bc-42b0-839c-6d791f2ac274-1_ENSG00000272779.1"; exon_number "1"; exon_id "62ec08eb-f9bc-42b0-839c-6d791f2ac274-1_ENSG00000272779.1.1";
chr22	/dev/stdin	transcript	22652490	22662093	.	+	.	gene_id "40ba84f6-0bf3-4776-a331-1d7d6f1e3488-1_ENSG00000272779.1"; transcript_id "40ba84f6-0bf3-4776-a331-1d7d6f1e3488-1_ENSG00000272779.1";
chr22	/dev/stdin	exon	22652490	22652576	.	+	.	gene_id "40ba84f6-0bf3-4776-a331-1d7d6f1e3488-1_ENSG00000272779.1"; transcript_id "40ba84f6-0bf3-4776-a331-1d7d6f1e3488-1_ENSG00000272779.1"; exon_number "1"; exon_id "40ba84f6-0bf3-4776-a331-1d7d6f1e3488-1_ENSG00000272779.1.1";
chr22	/dev/stdin	CDS	22652490	22652576	.	+	0	gene_id "40ba84f6-0bf3-4776-a331-1d7d6f1e3488-1_ENSG00000272779.1"; transcript_id "40ba84f6-0bf3-4776-a331-1d7d6f1e3488-1_ENSG00000272779.1"; exon_number "1"; exon_id "40ba84f6-0bf3-4776-a331-1d7d6f1e3488-1_ENSG00000272779.1.1";
chr22	/dev/stdin	exon	22657589	22657662	.	+	.	gene_id "40ba84f6-0bf3-4776-a331-1d7d6f1e3488-1_ENSG00000272779.1"; transcript_id "40ba84f6-0bf3-4776-a331-1d7d6f1e3488-1_ENSG00000272779.1"; exon_number "2"; exon_id "40ba84f6-0bf3-4776-a331-1d7d6f1e3488-1_ENSG00000272779.1.2";
chr22	/dev/stdin	CDS	22657589	22657662	.	+	0	gene_id "40ba84f6-0bf3-4776-a331-1d7d6f1e3488-1_ENSG00000272779.1"; transcript_id "40ba84f6-0bf3-4776-a331-1d7d6f1e3488-1_ENSG00000272779.1"; exon_number "2"; exon_id "40ba84f6-0bf3-4776-a331-1d7d6f1e3488-1_ENSG00000272779.1.2";
chr22	/dev/stdin	exon	22658308	22658479	.	+	.	gene_id "40ba84f6-0bf3-4776-a331-1d7d6f1e3488-1_ENSG00000272779.1"; transcript_id "40ba84f6-0bf3-4776-a331-1d7d6f1e3488-1_ENSG00000272779.1"; exon_number "3"; exon_id "40ba84f6-0bf3-4776-a331-1d7d6f1e3488-1_ENSG00000272779.1.3";
chr22	/dev/stdin	CDS	22658308	22658479	.	+	1	gene_id "40ba84f6-0bf3-4776-a331-1d7d6f1e3488-1_ENSG00000272779.1"; transcript_id "40ba84f6-0bf3-4776-a331-1d7d6f1e3488-1_ENSG00000272779.1"; exon_number "3"; exon_id "40ba84f6-0bf3-4776-a331-1d7d6f1e3488-1_ENSG00000272779.1.3";
chr22	/dev/stdin	exon	22661155	22661386	.	+	.	gene_id "40ba84f6-0bf3-4776-a331-1d7d6f1e3488-1_ENSG00000272779.1"; transcript_id "40ba84f6-0bf3-4776-a331-1d7d6f1e3488-1_ENSG00000272779.1"; exon_number "4"; exon_id "40ba84f6-0bf3-4776-a331-1d7d6f1e3488-1_ENSG00000272779.1.4";
chr22	/dev/stdin	CDS	22661155	22661386	.	+	0	gene_id "40ba84f6-0bf3-4776-a331-1d7d6f1e3488-1_ENSG00000272779.1"; transcript_id "40ba84f6-0bf3-4776-a331-1d7d6f1e3488-1_ENSG00000272779.1"; exon_number "4"; exon_id "40ba84f6-0bf3-4776-a331-1d7d6f1e3488-1_ENSG00000272779.1.4";
chr22	/dev/stdin	exon	22661471	22662093	.	+	.	gene_id "40ba84f6-0bf3-4776-a331-1d7d6f1e3488-1_ENSG00000272779.1"; transcript_id "40ba84f6-0bf3-4776-a331-1d7d6f1e3488-1_ENSG00000272779.1"; exon_number "5"; exon_id "40ba84f6-0bf3-4776-a331-1d7d6f1e3488-1_ENSG00000272779.1.5";
chr22	/dev/stdin	CDS	22661471	22662090	.	+	2	gene_id "40ba84f6-0bf3-4776-a331-1d7d6f1e3488-1_ENSG00000272779.1"; transcript_id "40ba84f6-0bf3-4776-a331-1d7d6f1e3488-1_ENSG00000272779.1"; exon_number "5"; exon_id "40ba84f6-0bf3-4776-a331-1d7d6f1e3488-1_ENSG00000272779.1.5";
chr22	/dev/stdin	start_codon	22652490	22652492	.	+	0	gene_id "40ba84f6-0bf3-4776-a331-1d7d6f1e3488-1_ENSG00000272779.1"; transcript_id "40ba84f6-0bf3-4776-a331-1d7d6f1e3488-1_ENSG00000272779.1"; exon_number "1"; exon_id "40ba84f6-0bf3-4776-a331-1d7d6f1e3488-1_ENSG00000272779.1.1";
chr22	/dev/stdin	stop_codon	22662091	22662093	.	+	0	gene_id "40ba84f6-0bf3-4776-a331-1d7d6f1e3488-1_ENSG00000272779.1"; transcript_id "40ba84f6-0bf3-4776-a331-1d7d6f1e3488-1_ENSG00000272779.1"; exon_number "5"; exon_id "40ba84f6-0bf3-4776-a331-1d7d6f1e3488-1_ENSG00000272779.1.5";
chr22	/dev/stdin	transcript	22652490	22664906	.	+	.	gene_id "30aa0d5d-23f5-4acc-bb78-02b0e9904a66_ENSG00000272779.1"; transcript_id "30aa0d5d-23f5-4acc-bb78-02b0e9904a66_ENSG00000272779.1";
chr22	/dev/stdin	exon	22652490	22652576	.	+	.	gene_id "30aa0d5d-23f5-4acc-bb78-02b0e9904a66_ENSG00000272779.1"; transcript_id "30aa0d5d-23f5-4acc-bb78-02b0e9904a66_ENSG00000272779.1"; exon_number "1"; exon_id "30aa0d5d-23f5-4acc-bb78-02b0e9904a66_ENSG00000272779.1.1";
chr22	/dev/stdin	CDS	22652490	22652576	.	+	0	gene_id "30aa0d5d-23f5-4acc-bb78-02b0e9904a66_ENSG00000272779.1"; transcript_id "30aa0d5d-23f5-4acc-bb78-02b0e9904a66_ENSG00000272779.1"; exon_number "1"; exon_id "30aa0d5d-23f5-4acc-bb78-02b0e9904a66_ENSG00000272779.1.1";
chr22	/dev/stdin	exon	22657589	22657662	.	+	.	gene_id "30aa0d5d-23f5-4acc-bb78-02b0e9904a66_ENSG00000272779.1"; transcript_id "30aa0d5d-23f5-4acc-bb78-02b0e9904a66_ENSG00000272779.1"; exon_number "2"; exon_id "30aa0d5d-23f5-4acc-bb78-02b0e9904a66_ENSG00000272779.1.2";
chr22	/dev/stdin	CDS	22657589	22657662	.	+	0	gene_id "30aa0d5d-23f5-4acc-bb78-02b0e9904a66_ENSG00000272779.1"; transcript_id "30aa0d5d-23f5-4acc-bb78-02b0e9904a66_ENSG00000272779.1"; exon_number "2"; exon_id "30aa0d5d-23f5-4acc-bb78-02b0e9904a66_ENSG00000272779.1.2";
chr22	/dev/stdin	exon	22658308	22658479	.	+	.	gene_id "30aa0d5d-23f5-4acc-bb78-02b0e9904a66_ENSG00000272779.1"; transcript_id "30aa0d5d-23f5-4acc-bb78-02b0e9904a66_ENSG00000272779.1"; exon_number "3"; exon_id "30aa0d5d-23f5-4acc-bb78-02b0e9904a66_ENSG00000272779.1.3";
chr22	/dev/stdin	CDS	22658308	22658479	.	+	1	gene_id "30aa0d5d-23f5-4acc-bb78-02b0e9904a66_ENSG00000272779.1"; transcript_id "30aa0d5d-23f5-4acc-bb78-02b0e9904a66_ENSG00000272779.1"; exon_number "3"; exon_id "30aa0d5d-23f5-4acc-bb78-02b0e9904a66_ENSG00000272779.1.3";
chr22	/dev/stdin	exon	22661198	22661386	.	+	.	gene_id "30aa0d5d-23f5-4acc-bb78-02b0e9904a66_ENSG00000272779.1"; transcript_id "30aa0d5d-23f5-4acc-bb78-02b0e9904a66_ENSG00000272779.1"; exon_number "4"; exon_id "30aa0d5d-23f5-4acc-bb78-02b0e9904a66_ENSG00000272779.1.4";
chr22	/dev/stdin	CDS	22661198	22661386	.	+	0	gene_id "30aa0d5d-23f5-4acc-bb78-02b0e9904a66_ENSG00000272779.1"; transcript_id "30aa0d5d-23f5-4acc-bb78-02b0e9904a66_ENSG00000272779.1"; exon_number "4"; exon_id "30aa0d5d-23f5-4acc-bb78-02b0e9904a66_ENSG00000272779.1.4";
chr22	/dev/stdin	exon	22661471	22661610	.	+	.	gene_id "30aa0d5d-23f5-4acc-bb78-02b0e9904a66_ENSG00000272779.1"; transcript_id "30aa0d5d-23f5-4acc-bb78-02b0e9904a66_ENSG00000272779.1"; exon_number "5"; exon_id "30aa0d5d-23f5-4acc-bb78-02b0e9904a66_ENSG00000272779.1.5";
chr22	/dev/stdin	CDS	22661471	22661610	.	+	0	gene_id "30aa0d5d-23f5-4acc-bb78-02b0e9904a66_ENSG00000272779.1"; transcript_id "30aa0d5d-23f5-4acc-bb78-02b0e9904a66_ENSG00000272779.1"; exon_number "5"; exon_id "30aa0d5d-23f5-4acc-bb78-02b0e9904a66_ENSG00000272779.1.5";
chr22	/dev/stdin	exon	22661898	22661956	.	+	.	gene_id "30aa0d5d-23f5-4acc-bb78-02b0e9904a66_ENSG00000272779.1"; transcript_id "30aa0d5d-23f5-4acc-bb78-02b0e9904a66_ENSG00000272779.1"; exon_number "6"; exon_id "30aa0d5d-23f5-4acc-bb78-02b0e9904a66_ENSG00000272779.1.6";
chr22	/dev/stdin	CDS	22661898	22661956	.	+	1	gene_id "30aa0d5d-23f5-4acc-bb78-02b0e9904a66_ENSG00000272779.1"; transcript_id "30aa0d5d-23f5-4acc-bb78-02b0e9904a66_ENSG00000272779.1"; exon_number "6"; exon_id "30aa0d5d-23f5-4acc-bb78-02b0e9904a66_ENSG00000272779.1.6";
chr22	/dev/stdin	exon	22663062	22663184	.	+	.	gene_id "30aa0d5d-23f5-4acc-bb78-02b0e9904a66_ENSG00000272779.1"; transcript_id "30aa0d5d-23f5-4acc-bb78-02b0e9904a66_ENSG00000272779.1"; exon_number "7"; exon_id "30aa0d5d-23f5-4acc-bb78-02b0e9904a66_ENSG00000272779.1.7";
chr22	/dev/stdin	CDS	22663062	22663184	.	+	2	gene_id "30aa0d5d-23f5-4acc-bb78-02b0e9904a66_ENSG00000272779.1"; transcript_id "30aa0d5d-23f5-4acc-bb78-02b0e9904a66_ENSG00000272779.1"; exon_number "7"; exon_id "30aa0d5d-23f5-4acc-bb78-02b0e9904a66_ENSG00000272779.1.7";
chr22	/dev/stdin	exon	22664101	22664248	.	+	.	gene_id "30aa0d5d-23f5-4acc-bb78-02b0e9904a66_ENSG00000272779.1"; transcript_id "30aa0d5d-23f5-4acc-bb78-02b0e9904a66_ENSG00000272779.1"; exon_number "8"; exon_id "30aa0d5d-23f5-4acc-bb78-02b0e9904a66_ENSG00000272779.1.8";
chr22	/dev/stdin	CDS	22664101	22664248	.	+	2	gene_id "30aa0d5d-23f5-4acc-bb78-02b0e9904a66_ENSG00000272779.1"; transcript_id "30aa0d5d-23f5-4acc-bb78-02b0e9904a66_ENSG00000272779.1"; exon_number "8"; exon_id "30aa0d5d-23f5-4acc-bb78-02b0e9904a66_ENSG00000272779.1.8";
chr22	/dev/stdin	exon	22664591	22664906	.	+	.	gene_id "30aa0d5d-23f5-4acc-bb78-02b0e9904a66_ENSG00000272779.1"; transcript_id "30aa0d5d-23f5-4acc-bb78-02b0e9904a66_ENSG00000272779.1"; exon_number "9"; exon_id "30aa0d5d-23f5-4acc-bb78-02b0e9904a66_ENSG00000272779.1.9";
chr22	/dev/stdin	CDS	22664591	22664903	.	+	1	gene_id "30aa0d5d-23f5-4acc-bb78-02b0e9904a66_ENSG00000272779.1"; transcript_id "30aa0d5d-23f5-4acc-bb78-02b0e9904a66_ENSG00000272779.1"; exon_number "9"; exon_id "30aa0d5d-23f5-4acc-bb78-02b0e9904a66_ENSG00000272779.1.9";
chr22	/dev/stdin	start_codon	22652490	22652492	.	+	0	gene_id "30aa0d5d-23f5-4acc-bb78-02b0e9904a66_ENSG00000272779.1"; transcript_id "30aa0d5d-23f5-4acc-bb78-02b0e9904a66_ENSG00000272779.1"; exon_number "1"; exon_id "30aa0d5d-23f5-4acc-bb78-02b0e9904a66_ENSG00000272779.1.1";
chr22	/dev/stdin	stop_codon	22664904	22664906	.	+	0	gene_id "30aa0d5d-23f5-4acc-bb78-02b0e9904a66_ENSG00000272779.1"; transcript_id "30aa0d5d-23f5-4acc-bb78-02b0e9904a66_ENSG00000272779.1"; exon_number "9"; exon_id "30aa0d5d-23f5-4acc-bb78-02b0e9904a66_ENSG00000272779.1.9";
chr22	/dev/stdin	transcript	22652490	22661710	.	+	.	gene_id "9b1c4d8e-bc71-4f55-a563-3a1f307da366_ENSG00000236850.4"; transcript_id "9b1c4d8e-bc71-4f55-a563-3a1f307da366_ENSG00000236850.4";
chr22	/dev/stdin	exon	22652490	22652576	.	+	.	gene_id "9b1c4d8e-bc71-4f55-a563-3a1f307da366_ENSG00000236850.4"; transcript_id "9b1c4d8e-bc71-4f55-a563-3a1f307da366_ENSG00000236850.4"; exon_number "1"; exon_id "9b1c4d8e-bc71-4f55-a563-3a1f307da366_ENSG00000236850.4.1";
chr22	/dev/stdin	CDS	22652490	22652576	.	+	0	gene_id "9b1c4d8e-bc71-4f55-a563-3a1f307da366_ENSG00000236850.4"; transcript_id "9b1c4d8e-bc71-4f55-a563-3a1f307da366_ENSG00000236850.4"; exon_number "1"; exon_id "9b1c4d8e-bc71-4f55-a563-3a1f307da366_ENSG00000236850.4.1";
chr22	/dev/stdin	exon	22657589	22657662	.	+	.	gene_id "9b1c4d8e-bc71-4f55-a563-3a1f307da366_ENSG00000236850.4"; transcript_id "9b1c4d8e-bc71-4f55-a563-3a1f307da366_ENSG00000236850.4"; exon_number "2"; exon_id "9b1c4d8e-bc71-4f55-a563-3a1f307da366_ENSG00000236850.4.2";
chr22	/dev/stdin	CDS	22657589	22657662	.	+	0	gene_id "9b1c4d8e-bc71-4f55-a563-3a1f307da366_ENSG00000236850.4"; transcript_id "9b1c4d8e-bc71-4f55-a563-3a1f307da366_ENSG00000236850.4"; exon_number "2"; exon_id "9b1c4d8e-bc71-4f55-a563-3a1f307da366_ENSG00000236850.4.2";
chr22	/dev/stdin	exon	22658308	22658479	.	+	.	gene_id "9b1c4d8e-bc71-4f55-a563-3a1f307da366_ENSG00000236850.4"; transcript_id "9b1c4d8e-bc71-4f55-a563-3a1f307da366_ENSG00000236850.4"; exon_number "3"; exon_id "9b1c4d8e-bc71-4f55-a563-3a1f307da366_ENSG00000236850.4.3";
chr22	/dev/stdin	CDS	22658308	22658479	.	+	1	gene_id "9b1c4d8e-bc71-4f55-a563-3a1f307da366_ENSG00000236850.4"; transcript_id "9b1c4d8e-bc71-4f55-a563-3a1f307da366_ENSG00000236850.4"; exon_number "3"; exon_id "9b1c4d8e-bc71-4f55-a563-3a1f307da366_ENSG00000236850.4.3";
chr22	/dev/stdin	exon	22661155	22661268	.	+	.	gene_id "9b1c4d8e-bc71-4f55-a563-3a1f307da366_ENSG00000236850.4"; transcript_id "9b1c4d8e-bc71-4f55-a563-3a1f307da366_ENSG00000236850.4"; exon_number "4"; exon_id "9b1c4d8e-bc71-4f55-a563-3a1f307da366_ENSG00000236850.4.4";
chr22	/dev/stdin	CDS	22661155	22661268	.	+	0	gene_id "9b1c4d8e-bc71-4f55-a563-3a1f307da366_ENSG00000236850.4"; transcript_id "9b1c4d8e-bc71-4f55-a563-3a1f307da366_ENSG00000236850.4"; exon_number "4"; exon_id "9b1c4d8e-bc71-4f55-a563-3a1f307da366_ENSG00000236850.4.4";
chr22	/dev/stdin	exon	22661471	22661710	.	+	.	gene_id "9b1c4d8e-bc71-4f55-a563-3a1f307da366_ENSG00000236850.4"; transcript_id "9b1c4d8e-bc71-4f55-a563-3a1f307da366_ENSG00000236850.4"; exon_number "5"; exon_id "9b1c4d8e-bc71-4f55-a563-3a1f307da366_ENSG00000236850.4.5";
chr22	/dev/stdin	CDS	22661471	22661707	.	+	0	gene_id "9b1c4d8e-bc71-4f55-a563-3a1f307da366_ENSG00000236850.4"; transcript_id "9b1c4d8e-bc71-4f55-a563-3a1f307da366_ENSG00000236850.4"; exon_number "5"; exon_id "9b1c4d8e-bc71-4f55-a563-3a1f307da366_ENSG00000236850.4.5";
chr22	/dev/stdin	start_codon	22652490	22652492	.	+	0	gene_id "9b1c4d8e-bc71-4f55-a563-3a1f307da366_ENSG00000236850.4"; transcript_id "9b1c4d8e-bc71-4f55-a563-3a1f307da366_ENSG00000236850.4"; exon_number "1"; exon_id "9b1c4d8e-bc71-4f55-a563-3a1f307da366_ENSG00000236850.4.1";
chr22	/dev/stdin	stop_codon	22661708	22661710	.	+	0	gene_id "9b1c4d8e-bc71-4f55-a563-3a1f307da366_ENSG00000236850.4"; transcript_id "9b1c4d8e-bc71-4f55-a563-3a1f307da366_ENSG00000236850.4"; exon_number "5"; exon_id "9b1c4d8e-bc71-4f55-a563-3a1f307da366_ENSG00000236850.4.5";
chr22	/dev/stdin	transcript	22652490	22661710	.	+	.	gene_id "82454270-069b-4e7f-928f-3588b541e8d2_ENSG00000272779.1"; transcript_id "82454270-069b-4e7f-928f-3588b541e8d2_ENSG00000272779.1";
chr22	/dev/stdin	exon	22652490	22652576	.	+	.	gene_id "82454270-069b-4e7f-928f-3588b541e8d2_ENSG00000272779.1"; transcript_id "82454270-069b-4e7f-928f-3588b541e8d2_ENSG00000272779.1"; exon_number "1"; exon_id "82454270-069b-4e7f-928f-3588b541e8d2_ENSG00000272779.1.1";
chr22	/dev/stdin	CDS	22652490	22652576	.	+	0	gene_id "82454270-069b-4e7f-928f-3588b541e8d2_ENSG00000272779.1"; transcript_id "82454270-069b-4e7f-928f-3588b541e8d2_ENSG00000272779.1"; exon_number "1"; exon_id "82454270-069b-4e7f-928f-3588b541e8d2_ENSG00000272779.1.1";
chr22	/dev/stdin	exon	22657589	22657662	.	+	.	gene_id "82454270-069b-4e7f-928f-3588b541e8d2_ENSG00000272779.1"; transcript_id "82454270-069b-4e7f-928f-3588b541e8d2_ENSG00000272779.1"; exon_number "2"; exon_id "82454270-069b-4e7f-928f-3588b541e8d2_ENSG00000272779.1.2";
chr22	/dev/stdin	CDS	22657589	22657662	.	+	0	gene_id "82454270-069b-4e7f-928f-3588b541e8d2_ENSG00000272779.1"; transcript_id "82454270-069b-4e7f-928f-3588b541e8d2_ENSG00000272779.1"; exon_number "2"; exon_id "82454270-069b-4e7f-928f-3588b541e8d2_ENSG00000272779.1.2";
chr22	/dev/stdin	exon	22658308	22658479	.	+	.	gene_id "82454270-069b-4e7f-928f-3588b541e8d2_ENSG00000272779.1"; transcript_id "82454270-069b-4e7f-928f-3588b541e8d2_ENSG00000272779.1"; exon_number "3"; exon_id "82454270-069b-4e7f-928f-3588b541e8d2_ENSG00000272779.1.3";
chr22	/dev/stdin	CDS	22658308	22658479	.	+	1	gene_id "82454270-069b-4e7f-928f-3588b541e8d2_ENSG00000272779.1"; transcript_id "82454270-069b-4e7f-928f-3588b541e8d2_ENSG00000272779.1"; exon_number "3"; exon_id "82454270-069b-4e7f-928f-3588b541e8d2_ENSG00000272779.1.3";
chr22	/dev/stdin	exon	22658833	22659037	.	+	.	gene_id "82454270-069b-4e7f-928f-3588b541e8d2_ENSG00000272779.1"; transcript_id "82454270-069b-4e7f-928f-3588b541e8d2_ENSG00000272779.1"; exon_number "4"; exon_id "82454270-069b-4e7f-928f-3588b541e8d2_ENSG00000272779.1.4";
chr22	/dev/stdin	CDS	22658833	22659037	.	+	0	gene_id "82454270-069b-4e7f-928f-3588b541e8d2_ENSG00000272779.1"; transcript_id "82454270-069b-4e7f-928f-3588b541e8d2_ENSG00000272779.1"; exon_number "4"; exon_id "82454270-069b-4e7f-928f-3588b541e8d2_ENSG00000272779.1.4";
chr22	/dev/stdin	exon	22661198	22661386	.	+	.	gene_id "82454270-069b-4e7f-928f-3588b541e8d2_ENSG00000272779.1"; transcript_id "82454270-069b-4e7f-928f-3588b541e8d2_ENSG00000272779.1"; exon_number "5"; exon_id "82454270-069b-4e7f-928f-3588b541e8d2_ENSG00000272779.1.5";
chr22	/dev/stdin	CDS	22661198	22661386	.	+	2	gene_id "82454270-069b-4e7f-928f-3588b541e8d2_ENSG00000272779.1"; transcript_id "82454270-069b-4e7f-928f-3588b541e8d2_ENSG00000272779.1"; exon_number "5"; exon_id "82454270-069b-4e7f-928f-3588b541e8d2_ENSG00000272779.1.5";
chr22	/dev/stdin	exon	22661471	22661710	.	+	.	gene_id "82454270-069b-4e7f-928f-3588b541e8d2_ENSG00000272779.1"; transcript_id "82454270-069b-4e7f-928f-3588b541e8d2_ENSG00000272779.1"; exon_number "6"; exon_id "82454270-069b-4e7f-928f-3588b541e8d2_ENSG00000272779.1.6";
chr22	/dev/stdin	CDS	22661471	22661710	.	+	2	gene_id "82454270-069b-4e7f-928f-3588b541e8d2_ENSG00000272779.1"; transcript_id "82454270-069b-4e7f-928f-3588b541e8d2_ENSG00000272779.1"; exon_number "6"; exon_id "82454270-069b-4e7f-928f-3588b541e8d2_ENSG00000272779.1.6";
chr22	/dev/stdin	start_codon	22652490	22652492	.	+	0	gene_id "82454270-069b-4e7f-928f-3588b541e8d2_ENSG00000272779.1"; transcript_id "82454270-069b-4e7f-928f-3588b541e8d2_ENSG00000272779.1"; exon_number "1"; exon_id "82454270-069b-4e7f-928f-3588b541e8d2_ENSG00000272779.1.1";
chr22	/dev/stdin	transcript	22652490	22662093	.	+	.	gene_id "9a6c6a50-a9c6-4b25-97ce-cbf693e7d584_ENSG00000272779.1"; transcript_id "9a6c6a50-a9c6-4b25-97ce-cbf693e7d584_ENSG00000272779.1";
chr22	/dev/stdin	exon	22652490	22652576	.	+	.	gene_id "9a6c6a50-a9c6-4b25-97ce-cbf693e7d584_ENSG00000272779.1"; transcript_id "9a6c6a50-a9c6-4b25-97ce-cbf693e7d584_ENSG00000272779.1"; exon_number "1"; exon_id "9a6c6a50-a9c6-4b25-97ce-cbf693e7d584_ENSG00000272779.1.1";
chr22	/dev/stdin	CDS	22652490	22652576	.	+	0	gene_id "9a6c6a50-a9c6-4b25-97ce-cbf693e7d584_ENSG00000272779.1"; transcript_id "9a6c6a50-a9c6-4b25-97ce-cbf693e7d584_ENSG00000272779.1"; exon_number "1"; exon_id "9a6c6a50-a9c6-4b25-97ce-cbf693e7d584_ENSG00000272779.1.1";
chr22	/dev/stdin	exon	22657589	22657662	.	+	.	gene_id "9a6c6a50-a9c6-4b25-97ce-cbf693e7d584_ENSG00000272779.1"; transcript_id "9a6c6a50-a9c6-4b25-97ce-cbf693e7d584_ENSG00000272779.1"; exon_number "2"; exon_id "9a6c6a50-a9c6-4b25-97ce-cbf693e7d584_ENSG00000272779.1.2";
chr22	/dev/stdin	CDS	22657589	22657662	.	+	0	gene_id "9a6c6a50-a9c6-4b25-97ce-cbf693e7d584_ENSG00000272779.1"; transcript_id "9a6c6a50-a9c6-4b25-97ce-cbf693e7d584_ENSG00000272779.1"; exon_number "2"; exon_id "9a6c6a50-a9c6-4b25-97ce-cbf693e7d584_ENSG00000272779.1.2";
chr22	/dev/stdin	exon	22658308	22658479	.	+	.	gene_id "9a6c6a50-a9c6-4b25-97ce-cbf693e7d584_ENSG00000272779.1"; transcript_id "9a6c6a50-a9c6-4b25-97ce-cbf693e7d584_ENSG00000272779.1"; exon_number "3"; exon_id "9a6c6a50-a9c6-4b25-97ce-cbf693e7d584_ENSG00000272779.1.3";
chr22	/dev/stdin	CDS	22658308	22658479	.	+	1	gene_id "9a6c6a50-a9c6-4b25-97ce-cbf693e7d584_ENSG00000272779.1"; transcript_id "9a6c6a50-a9c6-4b25-97ce-cbf693e7d584_ENSG00000272779.1"; exon_number "3"; exon_id "9a6c6a50-a9c6-4b25-97ce-cbf693e7d584_ENSG00000272779.1.3";
chr22	/dev/stdin	exon	22658833	22659037	.	+	.	gene_id "9a6c6a50-a9c6-4b25-97ce-cbf693e7d584_ENSG00000272779.1"; transcript_id "9a6c6a50-a9c6-4b25-97ce-cbf693e7d584_ENSG00000272779.1"; exon_number "4"; exon_id "9a6c6a50-a9c6-4b25-97ce-cbf693e7d584_ENSG00000272779.1.4";
chr22	/dev/stdin	CDS	22658833	22659037	.	+	0	gene_id "9a6c6a50-a9c6-4b25-97ce-cbf693e7d584_ENSG00000272779.1"; transcript_id "9a6c6a50-a9c6-4b25-97ce-cbf693e7d584_ENSG00000272779.1"; exon_number "4"; exon_id "9a6c6a50-a9c6-4b25-97ce-cbf693e7d584_ENSG00000272779.1.4";
chr22	/dev/stdin	exon	22661155	22661386	.	+	.	gene_id "9a6c6a50-a9c6-4b25-97ce-cbf693e7d584_ENSG00000272779.1"; transcript_id "9a6c6a50-a9c6-4b25-97ce-cbf693e7d584_ENSG00000272779.1"; exon_number "5"; exon_id "9a6c6a50-a9c6-4b25-97ce-cbf693e7d584_ENSG00000272779.1.5";
chr22	/dev/stdin	CDS	22661155	22661386	.	+	2	gene_id "9a6c6a50-a9c6-4b25-97ce-cbf693e7d584_ENSG00000272779.1"; transcript_id "9a6c6a50-a9c6-4b25-97ce-cbf693e7d584_ENSG00000272779.1"; exon_number "5"; exon_id "9a6c6a50-a9c6-4b25-97ce-cbf693e7d584_ENSG00000272779.1.5";
chr22	/dev/stdin	exon	22661471	22662093	.	+	.	gene_id "9a6c6a50-a9c6-4b25-97ce-cbf693e7d584_ENSG00000272779.1"; transcript_id "9a6c6a50-a9c6-4b25-97ce-cbf693e7d584_ENSG00000272779.1"; exon_number "6"; exon_id "9a6c6a50-a9c6-4b25-97ce-cbf693e7d584_ENSG00000272779.1.6";
chr22	/dev/stdin	CDS	22661471	22662093	.	+	1	gene_id "9a6c6a50-a9c6-4b25-97ce-cbf693e7d584_ENSG00000272779.1"; transcript_id "9a6c6a50-a9c6-4b25-97ce-cbf693e7d584_ENSG00000272779.1"; exon_number "6"; exon_id "9a6c6a50-a9c6-4b25-97ce-cbf693e7d584_ENSG00000272779.1.6";
chr22	/dev/stdin	start_codon	22652490	22652492	.	+	0	gene_id "9a6c6a50-a9c6-4b25-97ce-cbf693e7d584_ENSG00000272779.1"; transcript_id "9a6c6a50-a9c6-4b25-97ce-cbf693e7d584_ENSG00000272779.1"; exon_number "1"; exon_id "9a6c6a50-a9c6-4b25-97ce-cbf693e7d584_ENSG00000272779.1.1";
chr22	/dev/stdin	transcript	22652490	22661710	.	+	.	gene_id "6d436692-4e0a-4cd5-b606-65cc1785748a_ENSG00000272779.1"; transcript_id "6d436692-4e0a-4cd5-b606-65cc1785748a_ENSG00000272779.1";
chr22	/dev/stdin	exon	22652490	22652576	.	+	.	gene_id "6d436692-4e0a-4cd5-b606-65cc1785748a_ENSG00000272779.1"; transcript_id "6d436692-4e0a-4cd5-b606-65cc1785748a_ENSG00000272779.1"; exon_number "1"; exon_id "6d436692-4e0a-4cd5-b606-65cc1785748a_ENSG00000272779.1.1";
chr22	/dev/stdin	CDS	22652490	22652576	.	+	0	gene_id "6d436692-4e0a-4cd5-b606-65cc1785748a_ENSG00000272779.1"; transcript_id "6d436692-4e0a-4cd5-b606-65cc1785748a_ENSG00000272779.1"; exon_number "1"; exon_id "6d436692-4e0a-4cd5-b606-65cc1785748a_ENSG00000272779.1.1";
chr22	/dev/stdin	exon	22658308	22658479	.	+	.	gene_id "6d436692-4e0a-4cd5-b606-65cc1785748a_ENSG00000272779.1"; transcript_id "6d436692-4e0a-4cd5-b606-65cc1785748a_ENSG00000272779.1"; exon_number "2"; exon_id "6d436692-4e0a-4cd5-b606-65cc1785748a_ENSG00000272779.1.2";
chr22	/dev/stdin	CDS	22658308	22658479	.	+	0	gene_id "6d436692-4e0a-4cd5-b606-65cc1785748a_ENSG00000272779.1"; transcript_id "6d436692-4e0a-4cd5-b606-65cc1785748a_ENSG00000272779.1"; exon_number "2"; exon_id "6d436692-4e0a-4cd5-b606-65cc1785748a_ENSG00000272779.1.2";
chr22	/dev/stdin	exon	22661198	22661386	.	+	.	gene_id "6d436692-4e0a-4cd5-b606-65cc1785748a_ENSG00000272779.1"; transcript_id "6d436692-4e0a-4cd5-b606-65cc1785748a_ENSG00000272779.1"; exon_number "3"; exon_id "6d436692-4e0a-4cd5-b606-65cc1785748a_ENSG00000272779.1.3";
chr22	/dev/stdin	CDS	22661198	22661386	.	+	2	gene_id "6d436692-4e0a-4cd5-b606-65cc1785748a_ENSG00000272779.1"; transcript_id "6d436692-4e0a-4cd5-b606-65cc1785748a_ENSG00000272779.1"; exon_number "3"; exon_id "6d436692-4e0a-4cd5-b606-65cc1785748a_ENSG00000272779.1.3";
chr22	/dev/stdin	exon	22661471	22661710	.	+	.	gene_id "6d436692-4e0a-4cd5-b606-65cc1785748a_ENSG00000272779.1"; transcript_id "6d436692-4e0a-4cd5-b606-65cc1785748a_ENSG00000272779.1"; exon_number "4"; exon_id "6d436692-4e0a-4cd5-b606-65cc1785748a_ENSG00000272779.1.4";
chr22	/dev/stdin	CDS	22661471	22661710	.	+	2	gene_id "6d436692-4e0a-4cd5-b606-65cc1785748a_ENSG00000272779.1"; transcript_id "6d436692-4e0a-4cd5-b606-65cc1785748a_ENSG00000272779.1"; exon_number "4"; exon_id "6d436692-4e0a-4cd5-b606-65cc1785748a_ENSG00000272779.1.4";
chr22	/dev/stdin	start_codon	22652490	22652492	.	+	0	gene_id "6d436692-4e0a-4cd5-b606-65cc1785748a_ENSG00000272779.1"; transcript_id "6d436692-4e0a-4cd5-b606-65cc1785748a_ENSG00000272779.1"; exon_number "1"; exon_id "6d436692-4e0a-4cd5-b606-65cc1785748a_ENSG00000272779.1.1";
chr22	/dev/stdin	transcript	22657468	22661710	.	+	.	gene_id "0fa8e1b9-d01b-4a14-a2d9-96a581b95e23_ENSG00000272779.1"; transcript_id "0fa8e1b9-d01b-4a14-a2d9-96a581b95e23_ENSG00000272779.1";
chr22	/dev/stdin	exon	22657468	22657662	.	+	.	gene_id "0fa8e1b9-d01b-4a14-a2d9-96a581b95e23_ENSG00000272779.1"; transcript_id "0fa8e1b9-d01b-4a14-a2d9-96a581b95e23_ENSG00000272779.1"; exon_number "1"; exon_id "0fa8e1b9-d01b-4a14-a2d9-96a581b95e23_ENSG00000272779.1.1";
chr22	/dev/stdin	CDS	22657468	22657662	.	+	0	gene_id "0fa8e1b9-d01b-4a14-a2d9-96a581b95e23_ENSG00000272779.1"; transcript_id "0fa8e1b9-d01b-4a14-a2d9-96a581b95e23_ENSG00000272779.1"; exon_number "1"; exon_id "0fa8e1b9-d01b-4a14-a2d9-96a581b95e23_ENSG00000272779.1.1";
chr22	/dev/stdin	exon	22658308	22658479	.	+	.	gene_id "0fa8e1b9-d01b-4a14-a2d9-96a581b95e23_ENSG00000272779.1"; transcript_id "0fa8e1b9-d01b-4a14-a2d9-96a581b95e23_ENSG00000272779.1"; exon_number "2"; exon_id "0fa8e1b9-d01b-4a14-a2d9-96a581b95e23_ENSG00000272779.1.2";
chr22	/dev/stdin	CDS	22658308	22658479	.	+	0	gene_id "0fa8e1b9-d01b-4a14-a2d9-96a581b95e23_ENSG00000272779.1"; transcript_id "0fa8e1b9-d01b-4a14-a2d9-96a581b95e23_ENSG00000272779.1"; exon_number "2"; exon_id "0fa8e1b9-d01b-4a14-a2d9-96a581b95e23_ENSG00000272779.1.2";
chr22	/dev/stdin	exon	22661198	22661386	.	+	.	gene_id "0fa8e1b9-d01b-4a14-a2d9-96a581b95e23_ENSG00000272779.1"; transcript_id "0fa8e1b9-d01b-4a14-a2d9-96a581b95e23_ENSG00000272779.1"; exon_number "3"; exon_id "0fa8e1b9-d01b-4a14-a2d9-96a581b95e23_ENSG00000272779.1.3";
chr22	/dev/stdin	CDS	22661198	22661386	.	+	2	gene_id "0fa8e1b9-d01b-4a14-a2d9-96a581b95e23_ENSG00000272779.1"; transcript_id "0fa8e1b9-d01b-4a14-a2d9-96a581b95e23_ENSG00000272779.1"; exon_number "3"; exon_id "0fa8e1b9-d01b-4a14-a2d9-96a581b95e23_ENSG00000272779.1.3";
chr22	/dev/stdin	exon	22661471	22661710	.	+	.	gene_id "0fa8e1b9-d01b-4a14-a2d9-96a581b95e23_ENSG00000272779.1"; transcript_id "0fa8e1b9-d01b-4a14-a2d9-96a581b95e23_ENSG00000272779.1"; exon_number "4"; exon_id "0fa8e1b9-d01b-4a14-a2d9-96a581b95e23_ENSG00000272779.1.4";
chr22	/dev/stdin	CDS	22661471	22661710	.	+	2	gene_id "0fa8e1b9-d01b-4a14-a2d9-96a581b95e23_ENSG00000272779.1"; transcript_id "0fa8e1b9-d01b-4a14-a2d9-96a581b95e23_ENSG00000272779.1"; exon_number "4"; exon_id "0fa8e1b9-d01b-4a14-a2d9-96a581b95e23_ENSG00000272779.1.4";
chr22	/dev/stdin	start_codon	22657468	22657470	.	+	0	gene_id "0fa8e1b9-d01b-4a14-a2d9-96a581b95e23_ENSG00000272779.1"; transcript_id "0fa8e1b9-d01b-4a14-a2d9-96a581b95e23_ENSG00000272779.1"; exon_number "1"; exon_id "0fa8e1b9-d01b-4a14-a2d9-96a581b95e23_ENSG00000272779.1.1";
chr22	/dev/stdin	transcript	22658306	22664906	.	+	.	gene_id "1c521abc-9bce-4c92-ba4b-944cd95e130d_ENSG00000272779.1"; transcript_id "1c521abc-9bce-4c92-ba4b-944cd95e130d_ENSG00000272779.1";
chr22	/dev/stdin	exon	22658306	22658479	.	+	.	gene_id "1c521abc-9bce-4c92-ba4b-944cd95e130d_ENSG00000272779.1"; transcript_id "1c521abc-9bce-4c92-ba4b-944cd95e130d_ENSG00000272779.1"; exon_number "1"; exon_id "1c521abc-9bce-4c92-ba4b-944cd95e130d_ENSG00000272779.1.1";
chr22	/dev/stdin	CDS	22658306	22658479	.	+	0	gene_id "1c521abc-9bce-4c92-ba4b-944cd95e130d_ENSG00000272779.1"; transcript_id "1c521abc-9bce-4c92-ba4b-944cd95e130d_ENSG00000272779.1"; exon_number "1"; exon_id "1c521abc-9bce-4c92-ba4b-944cd95e130d_ENSG00000272779.1.1";
chr22	/dev/stdin	exon	22661198	22661386	.	+	.	gene_id "1c521abc-9bce-4c92-ba4b-944cd95e130d_ENSG00000272779.1"; transcript_id "1c521abc-9bce-4c92-ba4b-944cd95e130d_ENSG00000272779.1"; exon_number "2"; exon_id "1c521abc-9bce-4c92-ba4b-944cd95e130d_ENSG00000272779.1.2";
chr22	/dev/stdin	CDS	22661198	22661386	.	+	0	gene_id "1c521abc-9bce-4c92-ba4b-944cd95e130d_ENSG00000272779.1"; transcript_id "1c521abc-9bce-4c92-ba4b-944cd95e130d_ENSG00000272779.1"; exon_number "2"; exon_id "1c521abc-9bce-4c92-ba4b-944cd95e130d_ENSG00000272779.1.2";
chr22	/dev/stdin	exon	22661471	22661610	.	+	.	gene_id "1c521abc-9bce-4c92-ba4b-944cd95e130d_ENSG00000272779.1"; transcript_id "1c521abc-9bce-4c92-ba4b-944cd95e130d_ENSG00000272779.1"; exon_number "3"; exon_id "1c521abc-9bce-4c92-ba4b-944cd95e130d_ENSG00000272779.1.3";
chr22	/dev/stdin	CDS	22661471	22661610	.	+	0	gene_id "1c521abc-9bce-4c92-ba4b-944cd95e130d_ENSG00000272779.1"; transcript_id "1c521abc-9bce-4c92-ba4b-944cd95e130d_ENSG00000272779.1"; exon_number "3"; exon_id "1c521abc-9bce-4c92-ba4b-944cd95e130d_ENSG00000272779.1.3";
chr22	/dev/stdin	exon	22663062	22663184	.	+	.	gene_id "1c521abc-9bce-4c92-ba4b-944cd95e130d_ENSG00000272779.1"; transcript_id "1c521abc-9bce-4c92-ba4b-944cd95e130d_ENSG00000272779.1"; exon_number "4"; exon_id "1c521abc-9bce-4c92-ba4b-944cd95e130d_ENSG00000272779.1.4";
chr22	/dev/stdin	CDS	22663062	22663184	.	+	1	gene_id "1c521abc-9bce-4c92-ba4b-944cd95e130d_ENSG00000272779.1"; transcript_id "1c521abc-9bce-4c92-ba4b-944cd95e130d_ENSG00000272779.1"; exon_number "4"; exon_id "1c521abc-9bce-4c92-ba4b-944cd95e130d_ENSG00000272779.1.4";
chr22	/dev/stdin	exon	22664101	22664248	.	+	.	gene_id "1c521abc-9bce-4c92-ba4b-944cd95e130d_ENSG00000272779.1"; transcript_id "1c521abc-9bce-4c92-ba4b-944cd95e130d_ENSG00000272779.1"; exon_number "5"; exon_id "1c521abc-9bce-4c92-ba4b-944cd95e130d_ENSG00000272779.1.5";
chr22	/dev/stdin	CDS	22664101	22664248	.	+	1	gene_id "1c521abc-9bce-4c92-ba4b-944cd95e130d_ENSG00000272779.1"; transcript_id "1c521abc-9bce-4c92-ba4b-944cd95e130d_ENSG00000272779.1"; exon_number "5"; exon_id "1c521abc-9bce-4c92-ba4b-944cd95e130d_ENSG00000272779.1.5";
chr22	/dev/stdin	exon	22664591	22664906	.	+	.	gene_id "1c521abc-9bce-4c92-ba4b-944cd95e130d_ENSG00000272779.1"; transcript_id "1c521abc-9bce-4c92-ba4b-944cd95e130d_ENSG00000272779.1"; exon_number "6"; exon_id "1c521abc-9bce-4c92-ba4b-944cd95e130d_ENSG00000272779.1.6";
chr22	/dev/stdin	CDS	22664591	22664906	.	+	0	gene_id "1c521abc-9bce-4c92-ba4b-944cd95e130d_ENSG00000272779.1"; transcript_id "1c521abc-9bce-4c92-ba4b-944cd95e130d_ENSG00000272779.1"; exon_number "6"; exon_id "1c521abc-9bce-4c92-ba4b-944cd95e130d_ENSG00000272779.1.6";
chr22	/dev/stdin	start_codon	22658306	22658308	.	+	0	gene_id "1c521abc-9bce-4c92-ba4b-944cd95e130d_ENSG00000272779.1"; transcript_id "1c521abc-9bce-4c92-ba4b-944cd95e130d_ENSG00000272779.1"; exon_number "1"; exon_id "1c521abc-9bce-4c92-ba4b-944cd95e130d_ENSG00000272779.1.1";
chr22	/dev/stdin	transcript	23487664	23498498	.	+	.	gene_id "4ee8ab42-6660-4b0a-91d2-730ef13fc9b7_ENSG00000100228.8"; transcript_id "4ee8ab42-6660-4b0a-91d2-730ef13fc9b7_ENSG00000100228.8";
chr22	/dev/stdin	exon	23487664	23487738	.	+	.	gene_id "4ee8ab42-6660-4b0a-91d2-730ef13fc9b7_ENSG00000100228.8"; transcript_id "4ee8ab42-6660-4b0a-91d2-730ef13fc9b7_ENSG00000100228.8"; exon_number "1"; exon_id "4ee8ab42-6660-4b0a-91d2-730ef13fc9b7_ENSG00000100228.8.1";
chr22	/dev/stdin	CDS	23487664	23487738	.	+	0	gene_id "4ee8ab42-6660-4b0a-91d2-730ef13fc9b7_ENSG00000100228.8"; transcript_id "4ee8ab42-6660-4b0a-91d2-730ef13fc9b7_ENSG00000100228.8"; exon_number "1"; exon_id "4ee8ab42-6660-4b0a-91d2-730ef13fc9b7_ENSG00000100228.8.1";
chr22	/dev/stdin	exon	23488792	23488872	.	+	.	gene_id "4ee8ab42-6660-4b0a-91d2-730ef13fc9b7_ENSG00000100228.8"; transcript_id "4ee8ab42-6660-4b0a-91d2-730ef13fc9b7_ENSG00000100228.8"; exon_number "2"; exon_id "4ee8ab42-6660-4b0a-91d2-730ef13fc9b7_ENSG00000100228.8.2";
chr22	/dev/stdin	CDS	23488792	23488872	.	+	0	gene_id "4ee8ab42-6660-4b0a-91d2-730ef13fc9b7_ENSG00000100228.8"; transcript_id "4ee8ab42-6660-4b0a-91d2-730ef13fc9b7_ENSG00000100228.8"; exon_number "2"; exon_id "4ee8ab42-6660-4b0a-91d2-730ef13fc9b7_ENSG00000100228.8.2";
chr22	/dev/stdin	exon	23492250	23492341	.	+	.	gene_id "4ee8ab42-6660-4b0a-91d2-730ef13fc9b7_ENSG00000100228.8"; transcript_id "4ee8ab42-6660-4b0a-91d2-730ef13fc9b7_ENSG00000100228.8"; exon_number "3"; exon_id "4ee8ab42-6660-4b0a-91d2-730ef13fc9b7_ENSG00000100228.8.3";
chr22	/dev/stdin	CDS	23492250	23492341	.	+	0	gene_id "4ee8ab42-6660-4b0a-91d2-730ef13fc9b7_ENSG00000100228.8"; transcript_id "4ee8ab42-6660-4b0a-91d2-730ef13fc9b7_ENSG00000100228.8"; exon_number "3"; exon_id "4ee8ab42-6660-4b0a-91d2-730ef13fc9b7_ENSG00000100228.8.3";
chr22	/dev/stdin	exon	23494648	23494713	.	+	.	gene_id "4ee8ab42-6660-4b0a-91d2-730ef13fc9b7_ENSG00000100228.8"; transcript_id "4ee8ab42-6660-4b0a-91d2-730ef13fc9b7_ENSG00000100228.8"; exon_number "4"; exon_id "4ee8ab42-6660-4b0a-91d2-730ef13fc9b7_ENSG00000100228.8.4";
chr22	/dev/stdin	CDS	23494648	23494713	.	+	1	gene_id "4ee8ab42-6660-4b0a-91d2-730ef13fc9b7_ENSG00000100228.8"; transcript_id "4ee8ab42-6660-4b0a-91d2-730ef13fc9b7_ENSG00000100228.8"; exon_number "4"; exon_id "4ee8ab42-6660-4b0a-91d2-730ef13fc9b7_ENSG00000100228.8.4";
chr22	/dev/stdin	exon	23495220	23495321	.	+	.	gene_id "4ee8ab42-6660-4b0a-91d2-730ef13fc9b7_ENSG00000100228.8"; transcript_id "4ee8ab42-6660-4b0a-91d2-730ef13fc9b7_ENSG00000100228.8"; exon_number "5"; exon_id "4ee8ab42-6660-4b0a-91d2-730ef13fc9b7_ENSG00000100228.8.5";
chr22	/dev/stdin	CDS	23495220	23495321	.	+	1	gene_id "4ee8ab42-6660-4b0a-91d2-730ef13fc9b7_ENSG00000100228.8"; transcript_id "4ee8ab42-6660-4b0a-91d2-730ef13fc9b7_ENSG00000100228.8"; exon_number "5"; exon_id "4ee8ab42-6660-4b0a-91d2-730ef13fc9b7_ENSG00000100228.8.5";
chr22	/dev/stdin	exon	23498155	23498498	.	+	.	gene_id "4ee8ab42-6660-4b0a-91d2-730ef13fc9b7_ENSG00000100228.8"; transcript_id "4ee8ab42-6660-4b0a-91d2-730ef13fc9b7_ENSG00000100228.8"; exon_number "6"; exon_id "4ee8ab42-6660-4b0a-91d2-730ef13fc9b7_ENSG00000100228.8.6";
chr22	/dev/stdin	CDS	23498155	23498498	.	+	1	gene_id "4ee8ab42-6660-4b0a-91d2-730ef13fc9b7_ENSG00000100228.8"; transcript_id "4ee8ab42-6660-4b0a-91d2-730ef13fc9b7_ENSG00000100228.8"; exon_number "6"; exon_id "4ee8ab42-6660-4b0a-91d2-730ef13fc9b7_ENSG00000100228.8.6";
chr22	/dev/stdin	start_codon	23487664	23487666	.	+	0	gene_id "4ee8ab42-6660-4b0a-91d2-730ef13fc9b7_ENSG00000100228.8"; transcript_id "4ee8ab42-6660-4b0a-91d2-730ef13fc9b7_ENSG00000100228.8"; exon_number "1"; exon_id "4ee8ab42-6660-4b0a-91d2-730ef13fc9b7_ENSG00000100228.8.1";
chr22	/dev/stdin	transcript	23596021	23658137	.	+	.	gene_id "cd8adfd6-f27e-4e3a-a286-8b1a71bb003c_ENSG00000186716.15"; transcript_id "cd8adfd6-f27e-4e3a-a286-8b1a71bb003c_ENSG00000186716.15";
chr22	/dev/stdin	exon	23596021	23596167	.	+	.	gene_id "cd8adfd6-f27e-4e3a-a286-8b1a71bb003c_ENSG00000186716.15"; transcript_id "cd8adfd6-f27e-4e3a-a286-8b1a71bb003c_ENSG00000186716.15"; exon_number "1"; exon_id "cd8adfd6-f27e-4e3a-a286-8b1a71bb003c_ENSG00000186716.15.1";
chr22	/dev/stdin	CDS	23596021	23596167	.	+	0	gene_id "cd8adfd6-f27e-4e3a-a286-8b1a71bb003c_ENSG00000186716.15"; transcript_id "cd8adfd6-f27e-4e3a-a286-8b1a71bb003c_ENSG00000186716.15"; exon_number "1"; exon_id "cd8adfd6-f27e-4e3a-a286-8b1a71bb003c_ENSG00000186716.15.1";
chr22	/dev/stdin	exon	23603137	23603241	.	+	.	gene_id "cd8adfd6-f27e-4e3a-a286-8b1a71bb003c_ENSG00000186716.15"; transcript_id "cd8adfd6-f27e-4e3a-a286-8b1a71bb003c_ENSG00000186716.15"; exon_number "2"; exon_id "cd8adfd6-f27e-4e3a-a286-8b1a71bb003c_ENSG00000186716.15.2";
chr22	/dev/stdin	CDS	23603137	23603241	.	+	0	gene_id "cd8adfd6-f27e-4e3a-a286-8b1a71bb003c_ENSG00000186716.15"; transcript_id "cd8adfd6-f27e-4e3a-a286-8b1a71bb003c_ENSG00000186716.15"; exon_number "2"; exon_id "cd8adfd6-f27e-4e3a-a286-8b1a71bb003c_ENSG00000186716.15.2";
chr22	/dev/stdin	exon	23603542	23603727	.	+	.	gene_id "cd8adfd6-f27e-4e3a-a286-8b1a71bb003c_ENSG00000186716.15"; transcript_id "cd8adfd6-f27e-4e3a-a286-8b1a71bb003c_ENSG00000186716.15"; exon_number "3"; exon_id "cd8adfd6-f27e-4e3a-a286-8b1a71bb003c_ENSG00000186716.15.3";
chr22	/dev/stdin	CDS	23603542	23603727	.	+	0	gene_id "cd8adfd6-f27e-4e3a-a286-8b1a71bb003c_ENSG00000186716.15"; transcript_id "cd8adfd6-f27e-4e3a-a286-8b1a71bb003c_ENSG00000186716.15"; exon_number "3"; exon_id "cd8adfd6-f27e-4e3a-a286-8b1a71bb003c_ENSG00000186716.15.3";
chr22	/dev/stdin	exon	23610595	23610702	.	+	.	gene_id "cd8adfd6-f27e-4e3a-a286-8b1a71bb003c_ENSG00000186716.15"; transcript_id "cd8adfd6-f27e-4e3a-a286-8b1a71bb003c_ENSG00000186716.15"; exon_number "4"; exon_id "cd8adfd6-f27e-4e3a-a286-8b1a71bb003c_ENSG00000186716.15.4";
chr22	/dev/stdin	CDS	23610595	23610702	.	+	0	gene_id "cd8adfd6-f27e-4e3a-a286-8b1a71bb003c_ENSG00000186716.15"; transcript_id "cd8adfd6-f27e-4e3a-a286-8b1a71bb003c_ENSG00000186716.15"; exon_number "4"; exon_id "cd8adfd6-f27e-4e3a-a286-8b1a71bb003c_ENSG00000186716.15.4";
chr22	/dev/stdin	exon	23613719	23613779	.	+	.	gene_id "cd8adfd6-f27e-4e3a-a286-8b1a71bb003c_ENSG00000186716.15"; transcript_id "cd8adfd6-f27e-4e3a-a286-8b1a71bb003c_ENSG00000186716.15"; exon_number "5"; exon_id "cd8adfd6-f27e-4e3a-a286-8b1a71bb003c_ENSG00000186716.15.5";
chr22	/dev/stdin	CDS	23613719	23613779	.	+	0	gene_id "cd8adfd6-f27e-4e3a-a286-8b1a71bb003c_ENSG00000186716.15"; transcript_id "cd8adfd6-f27e-4e3a-a286-8b1a71bb003c_ENSG00000186716.15"; exon_number "5"; exon_id "cd8adfd6-f27e-4e3a-a286-8b1a71bb003c_ENSG00000186716.15.5";
chr22	/dev/stdin	exon	23615268	23615320	.	+	.	gene_id "cd8adfd6-f27e-4e3a-a286-8b1a71bb003c_ENSG00000186716.15"; transcript_id "cd8adfd6-f27e-4e3a-a286-8b1a71bb003c_ENSG00000186716.15"; exon_number "6"; exon_id "cd8adfd6-f27e-4e3a-a286-8b1a71bb003c_ENSG00000186716.15.6";
chr22	/dev/stdin	CDS	23615268	23615320	.	+	2	gene_id "cd8adfd6-f27e-4e3a-a286-8b1a71bb003c_ENSG00000186716.15"; transcript_id "cd8adfd6-f27e-4e3a-a286-8b1a71bb003c_ENSG00000186716.15"; exon_number "6"; exon_id "cd8adfd6-f27e-4e3a-a286-8b1a71bb003c_ENSG00000186716.15.6";
chr22	/dev/stdin	exon	23615821	23615961	.	+	.	gene_id "cd8adfd6-f27e-4e3a-a286-8b1a71bb003c_ENSG00000186716.15"; transcript_id "cd8adfd6-f27e-4e3a-a286-8b1a71bb003c_ENSG00000186716.15"; exon_number "7"; exon_id "cd8adfd6-f27e-4e3a-a286-8b1a71bb003c_ENSG00000186716.15.7";
chr22	/dev/stdin	CDS	23615821	23615961	.	+	0	gene_id "cd8adfd6-f27e-4e3a-a286-8b1a71bb003c_ENSG00000186716.15"; transcript_id "cd8adfd6-f27e-4e3a-a286-8b1a71bb003c_ENSG00000186716.15"; exon_number "7"; exon_id "cd8adfd6-f27e-4e3a-a286-8b1a71bb003c_ENSG00000186716.15.7";
chr22	/dev/stdin	exon	23626164	23626285	.	+	.	gene_id "cd8adfd6-f27e-4e3a-a286-8b1a71bb003c_ENSG00000186716.15"; transcript_id "cd8adfd6-f27e-4e3a-a286-8b1a71bb003c_ENSG00000186716.15"; exon_number "8"; exon_id "cd8adfd6-f27e-4e3a-a286-8b1a71bb003c_ENSG00000186716.15.8";
chr22	/dev/stdin	CDS	23626164	23626285	.	+	0	gene_id "cd8adfd6-f27e-4e3a-a286-8b1a71bb003c_ENSG00000186716.15"; transcript_id "cd8adfd6-f27e-4e3a-a286-8b1a71bb003c_ENSG00000186716.15"; exon_number "8"; exon_id "cd8adfd6-f27e-4e3a-a286-8b1a71bb003c_ENSG00000186716.15.8";
chr22	/dev/stdin	exon	23627220	23627388	.	+	.	gene_id "cd8adfd6-f27e-4e3a-a286-8b1a71bb003c_ENSG00000186716.15"; transcript_id "cd8adfd6-f27e-4e3a-a286-8b1a71bb003c_ENSG00000186716.15"; exon_number "9"; exon_id "cd8adfd6-f27e-4e3a-a286-8b1a71bb003c_ENSG00000186716.15.9";
chr22	/dev/stdin	CDS	23627220	23627388	.	+	1	gene_id "cd8adfd6-f27e-4e3a-a286-8b1a71bb003c_ENSG00000186716.15"; transcript_id "cd8adfd6-f27e-4e3a-a286-8b1a71bb003c_ENSG00000186716.15"; exon_number "9"; exon_id "cd8adfd6-f27e-4e3a-a286-8b1a71bb003c_ENSG00000186716.15.9";
chr22	/dev/stdin	exon	23629346	23629465	.	+	.	gene_id "cd8adfd6-f27e-4e3a-a286-8b1a71bb003c_ENSG00000186716.15"; transcript_id "cd8adfd6-f27e-4e3a-a286-8b1a71bb003c_ENSG00000186716.15"; exon_number "10"; exon_id "cd8adfd6-f27e-4e3a-a286-8b1a71bb003c_ENSG00000186716.15.10";
chr22	/dev/stdin	CDS	23629346	23629465	.	+	0	gene_id "cd8adfd6-f27e-4e3a-a286-8b1a71bb003c_ENSG00000186716.15"; transcript_id "cd8adfd6-f27e-4e3a-a286-8b1a71bb003c_ENSG00000186716.15"; exon_number "10"; exon_id "cd8adfd6-f27e-4e3a-a286-8b1a71bb003c_ENSG00000186716.15.10";
chr22	/dev/stdin	exon	23630284	23630359	.	+	.	gene_id "cd8adfd6-f27e-4e3a-a286-8b1a71bb003c_ENSG00000186716.15"; transcript_id "cd8adfd6-f27e-4e3a-a286-8b1a71bb003c_ENSG00000186716.15"; exon_number "11"; exon_id "cd8adfd6-f27e-4e3a-a286-8b1a71bb003c_ENSG00000186716.15.11";
chr22	/dev/stdin	CDS	23630284	23630359	.	+	0	gene_id "cd8adfd6-f27e-4e3a-a286-8b1a71bb003c_ENSG00000186716.15"; transcript_id "cd8adfd6-f27e-4e3a-a286-8b1a71bb003c_ENSG00000186716.15"; exon_number "11"; exon_id "cd8adfd6-f27e-4e3a-a286-8b1a71bb003c_ENSG00000186716.15.11";
chr22	/dev/stdin	exon	23631704	23631808	.	+	.	gene_id "cd8adfd6-f27e-4e3a-a286-8b1a71bb003c_ENSG00000186716.15"; transcript_id "cd8adfd6-f27e-4e3a-a286-8b1a71bb003c_ENSG00000186716.15"; exon_number "12"; exon_id "cd8adfd6-f27e-4e3a-a286-8b1a71bb003c_ENSG00000186716.15.12";
chr22	/dev/stdin	CDS	23631704	23631808	.	+	2	gene_id "cd8adfd6-f27e-4e3a-a286-8b1a71bb003c_ENSG00000186716.15"; transcript_id "cd8adfd6-f27e-4e3a-a286-8b1a71bb003c_ENSG00000186716.15"; exon_number "12"; exon_id "cd8adfd6-f27e-4e3a-a286-8b1a71bb003c_ENSG00000186716.15.12";
chr22	/dev/stdin	exon	23632526	23632600	.	+	.	gene_id "cd8adfd6-f27e-4e3a-a286-8b1a71bb003c_ENSG00000186716.15"; transcript_id "cd8adfd6-f27e-4e3a-a286-8b1a71bb003c_ENSG00000186716.15"; exon_number "13"; exon_id "cd8adfd6-f27e-4e3a-a286-8b1a71bb003c_ENSG00000186716.15.13";
chr22	/dev/stdin	CDS	23632526	23632600	.	+	2	gene_id "cd8adfd6-f27e-4e3a-a286-8b1a71bb003c_ENSG00000186716.15"; transcript_id "cd8adfd6-f27e-4e3a-a286-8b1a71bb003c_ENSG00000186716.15"; exon_number "13"; exon_id "cd8adfd6-f27e-4e3a-a286-8b1a71bb003c_ENSG00000186716.15.13";
chr22	/dev/stdin	exon	23634728	23634825	.	+	.	gene_id "cd8adfd6-f27e-4e3a-a286-8b1a71bb003c_ENSG00000186716.15"; transcript_id "cd8adfd6-f27e-4e3a-a286-8b1a71bb003c_ENSG00000186716.15"; exon_number "14"; exon_id "cd8adfd6-f27e-4e3a-a286-8b1a71bb003c_ENSG00000186716.15.14";
chr22	/dev/stdin	CDS	23634728	23634825	.	+	2	gene_id "cd8adfd6-f27e-4e3a-a286-8b1a71bb003c_ENSG00000186716.15"; transcript_id "cd8adfd6-f27e-4e3a-a286-8b1a71bb003c_ENSG00000186716.15"; exon_number "14"; exon_id "cd8adfd6-f27e-4e3a-a286-8b1a71bb003c_ENSG00000186716.15.14";
chr22	/dev/stdin	exon	23637211	23637342	.	+	.	gene_id "cd8adfd6-f27e-4e3a-a286-8b1a71bb003c_ENSG00000186716.15"; transcript_id "cd8adfd6-f27e-4e3a-a286-8b1a71bb003c_ENSG00000186716.15"; exon_number "15"; exon_id "cd8adfd6-f27e-4e3a-a286-8b1a71bb003c_ENSG00000186716.15.15";
chr22	/dev/stdin	CDS	23637211	23637342	.	+	0	gene_id "cd8adfd6-f27e-4e3a-a286-8b1a71bb003c_ENSG00000186716.15"; transcript_id "cd8adfd6-f27e-4e3a-a286-8b1a71bb003c_ENSG00000186716.15"; exon_number "15"; exon_id "cd8adfd6-f27e-4e3a-a286-8b1a71bb003c_ENSG00000186716.15.15";
chr22	/dev/stdin	exon	23651611	23651670	.	+	.	gene_id "cd8adfd6-f27e-4e3a-a286-8b1a71bb003c_ENSG00000186716.15"; transcript_id "cd8adfd6-f27e-4e3a-a286-8b1a71bb003c_ENSG00000186716.15"; exon_number "16"; exon_id "cd8adfd6-f27e-4e3a-a286-8b1a71bb003c_ENSG00000186716.15.16";
chr22	/dev/stdin	CDS	23651611	23651670	.	+	0	gene_id "cd8adfd6-f27e-4e3a-a286-8b1a71bb003c_ENSG00000186716.15"; transcript_id "cd8adfd6-f27e-4e3a-a286-8b1a71bb003c_ENSG00000186716.15"; exon_number "16"; exon_id "cd8adfd6-f27e-4e3a-a286-8b1a71bb003c_ENSG00000186716.15.16";
chr22	/dev/stdin	exon	23652511	23652620	.	+	.	gene_id "cd8adfd6-f27e-4e3a-a286-8b1a71bb003c_ENSG00000186716.15"; transcript_id "cd8adfd6-f27e-4e3a-a286-8b1a71bb003c_ENSG00000186716.15"; exon_number "17"; exon_id "cd8adfd6-f27e-4e3a-a286-8b1a71bb003c_ENSG00000186716.15.17";
chr22	/dev/stdin	CDS	23652511	23652620	.	+	0	gene_id "cd8adfd6-f27e-4e3a-a286-8b1a71bb003c_ENSG00000186716.15"; transcript_id "cd8adfd6-f27e-4e3a-a286-8b1a71bb003c_ENSG00000186716.15"; exon_number "17"; exon_id "cd8adfd6-f27e-4e3a-a286-8b1a71bb003c_ENSG00000186716.15.17";
chr22	/dev/stdin	exon	23653884	23654023	.	+	.	gene_id "cd8adfd6-f27e-4e3a-a286-8b1a71bb003c_ENSG00000186716.15"; transcript_id "cd8adfd6-f27e-4e3a-a286-8b1a71bb003c_ENSG00000186716.15"; exon_number "18"; exon_id "cd8adfd6-f27e-4e3a-a286-8b1a71bb003c_ENSG00000186716.15.18";
chr22	/dev/stdin	CDS	23653884	23654023	.	+	1	gene_id "cd8adfd6-f27e-4e3a-a286-8b1a71bb003c_ENSG00000186716.15"; transcript_id "cd8adfd6-f27e-4e3a-a286-8b1a71bb003c_ENSG00000186716.15"; exon_number "18"; exon_id "cd8adfd6-f27e-4e3a-a286-8b1a71bb003c_ENSG00000186716.15.18";
chr22	/dev/stdin	exon	23655074	23655208	.	+	.	gene_id "cd8adfd6-f27e-4e3a-a286-8b1a71bb003c_ENSG00000186716.15"; transcript_id "cd8adfd6-f27e-4e3a-a286-8b1a71bb003c_ENSG00000186716.15"; exon_number "19"; exon_id "cd8adfd6-f27e-4e3a-a286-8b1a71bb003c_ENSG00000186716.15.19";
chr22	/dev/stdin	CDS	23655074	23655208	.	+	2	gene_id "cd8adfd6-f27e-4e3a-a286-8b1a71bb003c_ENSG00000186716.15"; transcript_id "cd8adfd6-f27e-4e3a-a286-8b1a71bb003c_ENSG00000186716.15"; exon_number "19"; exon_id "cd8adfd6-f27e-4e3a-a286-8b1a71bb003c_ENSG00000186716.15.19";
chr22	/dev/stdin	exon	23656155	23656260	.	+	.	gene_id "cd8adfd6-f27e-4e3a-a286-8b1a71bb003c_ENSG00000186716.15"; transcript_id "cd8adfd6-f27e-4e3a-a286-8b1a71bb003c_ENSG00000186716.15"; exon_number "20"; exon_id "cd8adfd6-f27e-4e3a-a286-8b1a71bb003c_ENSG00000186716.15.20";
chr22	/dev/stdin	CDS	23656155	23656260	.	+	2	gene_id "cd8adfd6-f27e-4e3a-a286-8b1a71bb003c_ENSG00000186716.15"; transcript_id "cd8adfd6-f27e-4e3a-a286-8b1a71bb003c_ENSG00000186716.15"; exon_number "20"; exon_id "cd8adfd6-f27e-4e3a-a286-8b1a71bb003c_ENSG00000186716.15.20";
chr22	/dev/stdin	exon	23656739	23656901	.	+	.	gene_id "cd8adfd6-f27e-4e3a-a286-8b1a71bb003c_ENSG00000186716.15"; transcript_id "cd8adfd6-f27e-4e3a-a286-8b1a71bb003c_ENSG00000186716.15"; exon_number "21"; exon_id "cd8adfd6-f27e-4e3a-a286-8b1a71bb003c_ENSG00000186716.15.21";
chr22	/dev/stdin	CDS	23656739	23656901	.	+	1	gene_id "cd8adfd6-f27e-4e3a-a286-8b1a71bb003c_ENSG00000186716.15"; transcript_id "cd8adfd6-f27e-4e3a-a286-8b1a71bb003c_ENSG00000186716.15"; exon_number "21"; exon_id "cd8adfd6-f27e-4e3a-a286-8b1a71bb003c_ENSG00000186716.15.21";
chr22	/dev/stdin	exon	23657620	23658137	.	+	.	gene_id "cd8adfd6-f27e-4e3a-a286-8b1a71bb003c_ENSG00000186716.15"; transcript_id "cd8adfd6-f27e-4e3a-a286-8b1a71bb003c_ENSG00000186716.15"; exon_number "22"; exon_id "cd8adfd6-f27e-4e3a-a286-8b1a71bb003c_ENSG00000186716.15.22";
chr22	/dev/stdin	CDS	23657620	23658137	.	+	0	gene_id "cd8adfd6-f27e-4e3a-a286-8b1a71bb003c_ENSG00000186716.15"; transcript_id "cd8adfd6-f27e-4e3a-a286-8b1a71bb003c_ENSG00000186716.15"; exon_number "22"; exon_id "cd8adfd6-f27e-4e3a-a286-8b1a71bb003c_ENSG00000186716.15.22";
chr22	/dev/stdin	start_codon	23596021	23596023	.	+	0	gene_id "cd8adfd6-f27e-4e3a-a286-8b1a71bb003c_ENSG00000186716.15"; transcript_id "cd8adfd6-f27e-4e3a-a286-8b1a71bb003c_ENSG00000186716.15"; exon_number "1"; exon_id "cd8adfd6-f27e-4e3a-a286-8b1a71bb003c_ENSG00000186716.15.1";
chr22	/dev/stdin	transcript	23634728	23658137	.	+	.	gene_id "f817224c-3942-4a8c-b5e2-6131be2a3680_ENSG00000186716.15"; transcript_id "f817224c-3942-4a8c-b5e2-6131be2a3680_ENSG00000186716.15";
chr22	/dev/stdin	exon	23634728	23634825	.	+	.	gene_id "f817224c-3942-4a8c-b5e2-6131be2a3680_ENSG00000186716.15"; transcript_id "f817224c-3942-4a8c-b5e2-6131be2a3680_ENSG00000186716.15"; exon_number "1"; exon_id "f817224c-3942-4a8c-b5e2-6131be2a3680_ENSG00000186716.15.1";
chr22	/dev/stdin	CDS	23634728	23634825	.	+	0	gene_id "f817224c-3942-4a8c-b5e2-6131be2a3680_ENSG00000186716.15"; transcript_id "f817224c-3942-4a8c-b5e2-6131be2a3680_ENSG00000186716.15"; exon_number "1"; exon_id "f817224c-3942-4a8c-b5e2-6131be2a3680_ENSG00000186716.15.1";
chr22	/dev/stdin	exon	23637211	23637342	.	+	.	gene_id "f817224c-3942-4a8c-b5e2-6131be2a3680_ENSG00000186716.15"; transcript_id "f817224c-3942-4a8c-b5e2-6131be2a3680_ENSG00000186716.15"; exon_number "2"; exon_id "f817224c-3942-4a8c-b5e2-6131be2a3680_ENSG00000186716.15.2";
```
