## Supplemental Tables and Files for "Nanopore sequencing reveals *U2AF1 S34F*-associated full-length isoforms": SF1_HBEC3kt_FLAIR_isoforms.gtf (part 205 of 231)

```
chr22	/dev/stdin	CDS	23637211	23637342	.	+	1	gene_id "f817224c-3942-4a8c-b5e2-6131be2a3680_ENSG00000186716.15"; transcript_id "f817224c-3942-4a8c-b5e2-6131be2a3680_ENSG00000186716.15"; exon_number "2"; exon_id "f817224c-3942-4a8c-b5e2-6131be2a3680_ENSG00000186716.15.2";
chr22	/dev/stdin	exon	23651611	23651670	.	+	.	gene_id "f817224c-3942-4a8c-b5e2-6131be2a3680_ENSG00000186716.15"; transcript_id "f817224c-3942-4a8c-b5e2-6131be2a3680_ENSG00000186716.15"; exon_number "3"; exon_id "f817224c-3942-4a8c-b5e2-6131be2a3680_ENSG00000186716.15.3";
chr22	/dev/stdin	CDS	23651611	23651670	.	+	1	gene_id "f817224c-3942-4a8c-b5e2-6131be2a3680_ENSG00000186716.15"; transcript_id "f817224c-3942-4a8c-b5e2-6131be2a3680_ENSG00000186716.15"; exon_number "3"; exon_id "f817224c-3942-4a8c-b5e2-6131be2a3680_ENSG00000186716.15.3";
chr22	/dev/stdin	exon	23652511	23652620	.	+	.	gene_id "f817224c-3942-4a8c-b5e2-6131be2a3680_ENSG00000186716.15"; transcript_id "f817224c-3942-4a8c-b5e2-6131be2a3680_ENSG00000186716.15"; exon_number "4"; exon_id "f817224c-3942-4a8c-b5e2-6131be2a3680_ENSG00000186716.15.4";
chr22	/dev/stdin	CDS	23652511	23652620	.	+	1	gene_id "f817224c-3942-4a8c-b5e2-6131be2a3680_ENSG00000186716.15"; transcript_id "f817224c-3942-4a8c-b5e2-6131be2a3680_ENSG00000186716.15"; exon_number "4"; exon_id "f817224c-3942-4a8c-b5e2-6131be2a3680_ENSG00000186716.15.4";
chr22	/dev/stdin	exon	23653884	23654023	.	+	.	gene_id "f817224c-3942-4a8c-b5e2-6131be2a3680_ENSG00000186716.15"; transcript_id "f817224c-3942-4a8c-b5e2-6131be2a3680_ENSG00000186716.15"; exon_number "5"; exon_id "f817224c-3942-4a8c-b5e2-6131be2a3680_ENSG00000186716.15.5";
chr22	/dev/stdin	CDS	23653884	23654023	.	+	2	gene_id "f817224c-3942-4a8c-b5e2-6131be2a3680_ENSG00000186716.15"; transcript_id "f817224c-3942-4a8c-b5e2-6131be2a3680_ENSG00000186716.15"; exon_number "5"; exon_id "f817224c-3942-4a8c-b5e2-6131be2a3680_ENSG00000186716.15.5";
chr22	/dev/stdin	exon	23655074	23655208	.	+	.	gene_id "f817224c-3942-4a8c-b5e2-6131be2a3680_ENSG00000186716.15"; transcript_id "f817224c-3942-4a8c-b5e2-6131be2a3680_ENSG00000186716.15"; exon_number "6"; exon_id "f817224c-3942-4a8c-b5e2-6131be2a3680_ENSG00000186716.15.6";
chr22	/dev/stdin	CDS	23655074	23655208	.	+	0	gene_id "f817224c-3942-4a8c-b5e2-6131be2a3680_ENSG00000186716.15"; transcript_id "f817224c-3942-4a8c-b5e2-6131be2a3680_ENSG00000186716.15"; exon_number "6"; exon_id "f817224c-3942-4a8c-b5e2-6131be2a3680_ENSG00000186716.15.6";
chr22	/dev/stdin	exon	23656155	23656260	.	+	.	gene_id "f817224c-3942-4a8c-b5e2-6131be2a3680_ENSG00000186716.15"; transcript_id "f817224c-3942-4a8c-b5e2-6131be2a3680_ENSG00000186716.15"; exon_number "7"; exon_id "f817224c-3942-4a8c-b5e2-6131be2a3680_ENSG00000186716.15.7";
chr22	/dev/stdin	CDS	23656155	23656260	.	+	0	gene_id "f817224c-3942-4a8c-b5e2-6131be2a3680_ENSG00000186716.15"; transcript_id "f817224c-3942-4a8c-b5e2-6131be2a3680_ENSG00000186716.15"; exon_number "7"; exon_id "f817224c-3942-4a8c-b5e2-6131be2a3680_ENSG00000186716.15.7";
chr22	/dev/stdin	exon	23656739	23656901	.	+	.	gene_id "f817224c-3942-4a8c-b5e2-6131be2a3680_ENSG00000186716.15"; transcript_id "f817224c-3942-4a8c-b5e2-6131be2a3680_ENSG00000186716.15"; exon_number "8"; exon_id "f817224c-3942-4a8c-b5e2-6131be2a3680_ENSG00000186716.15.8";
chr22	/dev/stdin	CDS	23656739	23656901	.	+	2	gene_id "f817224c-3942-4a8c-b5e2-6131be2a3680_ENSG00000186716.15"; transcript_id "f817224c-3942-4a8c-b5e2-6131be2a3680_ENSG00000186716.15"; exon_number "8"; exon_id "f817224c-3942-4a8c-b5e2-6131be2a3680_ENSG00000186716.15.8";
chr22	/dev/stdin	exon	23657626	23658137	.	+	.	gene_id "f817224c-3942-4a8c-b5e2-6131be2a3680_ENSG00000186716.15"; transcript_id "f817224c-3942-4a8c-b5e2-6131be2a3680_ENSG00000186716.15"; exon_number "9"; exon_id "f817224c-3942-4a8c-b5e2-6131be2a3680_ENSG00000186716.15.9";
chr22	/dev/stdin	CDS	23657626	23658137	.	+	1	gene_id "f817224c-3942-4a8c-b5e2-6131be2a3680_ENSG00000186716.15"; transcript_id "f817224c-3942-4a8c-b5e2-6131be2a3680_ENSG00000186716.15"; exon_number "9"; exon_id "f817224c-3942-4a8c-b5e2-6131be2a3680_ENSG00000186716.15.9";
chr22	/dev/stdin	start_codon	23634728	23634730	.	+	0	gene_id "f817224c-3942-4a8c-b5e2-6131be2a3680_ENSG00000186716.15"; transcript_id "f817224c-3942-4a8c-b5e2-6131be2a3680_ENSG00000186716.15"; exon_number "1"; exon_id "f817224c-3942-4a8c-b5e2-6131be2a3680_ENSG00000186716.15.1";
chr22	/dev/stdin	transcript	23732794	23734958	.	-	.	gene_id "277f96ac-0f52-4239-bf2e-fc3b6f7aabee_ENSG00000133519.8"; transcript_id "277f96ac-0f52-4239-bf2e-fc3b6f7aabee_ENSG00000133519.8";
chr22	/dev/stdin	exon	23732794	23733911	.	-	.	gene_id "277f96ac-0f52-4239-bf2e-fc3b6f7aabee_ENSG00000133519.8"; transcript_id "277f96ac-0f52-4239-bf2e-fc3b6f7aabee_ENSG00000133519.8"; exon_number "1"; exon_id "277f96ac-0f52-4239-bf2e-fc3b6f7aabee_ENSG00000133519.8.1";
chr22	/dev/stdin	CDS	23732794	23733911	.	-	0	gene_id "277f96ac-0f52-4239-bf2e-fc3b6f7aabee_ENSG00000133519.8"; transcript_id "277f96ac-0f52-4239-bf2e-fc3b6f7aabee_ENSG00000133519.8"; exon_number "1"; exon_id "277f96ac-0f52-4239-bf2e-fc3b6f7aabee_ENSG00000133519.8.1";
chr22	/dev/stdin	exon	23734914	23734958	.	-	.	gene_id "277f96ac-0f52-4239-bf2e-fc3b6f7aabee_ENSG00000133519.8"; transcript_id "277f96ac-0f52-4239-bf2e-fc3b6f7aabee_ENSG00000133519.8"; exon_number "2"; exon_id "277f96ac-0f52-4239-bf2e-fc3b6f7aabee_ENSG00000133519.8.2";
chr22	/dev/stdin	CDS	23734914	23734958	.	-	0	gene_id "277f96ac-0f52-4239-bf2e-fc3b6f7aabee_ENSG00000133519.8"; transcript_id "277f96ac-0f52-4239-bf2e-fc3b6f7aabee_ENSG00000133519.8"; exon_number "2"; exon_id "277f96ac-0f52-4239-bf2e-fc3b6f7aabee_ENSG00000133519.8.2";
chr22	/dev/stdin	start_codon	23734956	23734958	.	-	0	gene_id "277f96ac-0f52-4239-bf2e-fc3b6f7aabee_ENSG00000133519.8"; transcript_id "277f96ac-0f52-4239-bf2e-fc3b6f7aabee_ENSG00000133519.8"; exon_number "2"; exon_id "277f96ac-0f52-4239-bf2e-fc3b6f7aabee_ENSG00000133519.8.2";
chr22	/dev/stdin	transcript	24108022	24110063	.	-	.	gene_id "ENST00000484558.2_ENSG00000250479.4"; transcript_id "ENST00000484558.2_ENSG00000250479.4";
chr22	/dev/stdin	exon	24108022	24108213	.	-	.	gene_id "ENST00000484558.2_ENSG00000250479.4"; transcript_id "ENST00000484558.2_ENSG00000250479.4"; exon_number "1"; exon_id "ENST00000484558.2_ENSG00000250479.4.1";
chr22	/dev/stdin	CDS	24108025	24108213	.	-	0	gene_id "ENST00000484558.2_ENSG00000250479.4"; transcript_id "ENST00000484558.2_ENSG00000250479.4"; exon_number "1"; exon_id "ENST00000484558.2_ENSG00000250479.4.1";
chr22	/dev/stdin	exon	24108315	24108462	.	-	.	gene_id "ENST00000484558.2_ENSG00000250479.4"; transcript_id "ENST00000484558.2_ENSG00000250479.4"; exon_number "2"; exon_id "ENST00000484558.2_ENSG00000250479.4.2";
chr22	/dev/stdin	CDS	24108315	24108462	.	-	1	gene_id "ENST00000484558.2_ENSG00000250479.4"; transcript_id "ENST00000484558.2_ENSG00000250479.4"; exon_number "2"; exon_id "ENST00000484558.2_ENSG00000250479.4.2";
chr22	/dev/stdin	exon	24109561	24109780	.	-	.	gene_id "ENST00000484558.2_ENSG00000250479.4"; transcript_id "ENST00000484558.2_ENSG00000250479.4"; exon_number "3"; exon_id "ENST00000484558.2_ENSG00000250479.4.3";
chr22	/dev/stdin	CDS	24109561	24109780	.	-	2	gene_id "ENST00000484558.2_ENSG00000250479.4"; transcript_id "ENST00000484558.2_ENSG00000250479.4"; exon_number "3"; exon_id "ENST00000484558.2_ENSG00000250479.4.3";
chr22	/dev/stdin	exon	24110021	24110063	.	-	.	gene_id "ENST00000484558.2_ENSG00000250479.4"; transcript_id "ENST00000484558.2_ENSG00000250479.4"; exon_number "4"; exon_id "ENST00000484558.2_ENSG00000250479.4.4";
chr22	/dev/stdin	CDS	24110021	24110063	.	-	0	gene_id "ENST00000484558.2_ENSG00000250479.4"; transcript_id "ENST00000484558.2_ENSG00000250479.4"; exon_number "4"; exon_id "ENST00000484558.2_ENSG00000250479.4.4";
chr22	/dev/stdin	start_codon	24110061	24110063	.	-	0	gene_id "ENST00000484558.2_ENSG00000250479.4"; transcript_id "ENST00000484558.2_ENSG00000250479.4"; exon_number "4"; exon_id "ENST00000484558.2_ENSG00000250479.4.4";
chr22	/dev/stdin	stop_codon	24108022	24108024	.	-	0	gene_id "ENST00000484558.2_ENSG00000250479.4"; transcript_id "ENST00000484558.2_ENSG00000250479.4"; exon_number "1"; exon_id "ENST00000484558.2_ENSG00000250479.4.1";
chr22	/dev/stdin	transcript	24121366	24126503	.	+	.	gene_id "decd996a-2459-48ec-9c0f-fa4b99fe8504_ENSG00000099953.5"; transcript_id "decd996a-2459-48ec-9c0f-fa4b99fe8504_ENSG00000099953.5";
chr22	/dev/stdin	exon	24121366	24121603	.	+	.	gene_id "decd996a-2459-48ec-9c0f-fa4b99fe8504_ENSG00000099953.5"; transcript_id "decd996a-2459-48ec-9c0f-fa4b99fe8504_ENSG00000099953.5"; exon_number "1"; exon_id "decd996a-2459-48ec-9c0f-fa4b99fe8504_ENSG00000099953.5.1";
chr22	/dev/stdin	CDS	24121366	24121603	.	+	0	gene_id "decd996a-2459-48ec-9c0f-fa4b99fe8504_ENSG00000099953.5"; transcript_id "decd996a-2459-48ec-9c0f-fa4b99fe8504_ENSG00000099953.5"; exon_number "1"; exon_id "decd996a-2459-48ec-9c0f-fa4b99fe8504_ENSG00000099953.5.1";
chr22	/dev/stdin	exon	24122546	24122689	.	+	.	gene_id "decd996a-2459-48ec-9c0f-fa4b99fe8504_ENSG00000099953.5"; transcript_id "decd996a-2459-48ec-9c0f-fa4b99fe8504_ENSG00000099953.5"; exon_number "2"; exon_id "decd996a-2459-48ec-9c0f-fa4b99fe8504_ENSG00000099953.5.2";
chr22	/dev/stdin	CDS	24122546	24122689	.	+	2	gene_id "decd996a-2459-48ec-9c0f-fa4b99fe8504_ENSG00000099953.5"; transcript_id "decd996a-2459-48ec-9c0f-fa4b99fe8504_ENSG00000099953.5"; exon_number "2"; exon_id "decd996a-2459-48ec-9c0f-fa4b99fe8504_ENSG00000099953.5.2";
chr22	/dev/stdin	exon	24122769	24122902	.	+	.	gene_id "decd996a-2459-48ec-9c0f-fa4b99fe8504_ENSG00000099953.5"; transcript_id "decd996a-2459-48ec-9c0f-fa4b99fe8504_ENSG00000099953.5"; exon_number "3"; exon_id "decd996a-2459-48ec-9c0f-fa4b99fe8504_ENSG00000099953.5.3";
chr22	/dev/stdin	CDS	24122769	24122902	.	+	2	gene_id "decd996a-2459-48ec-9c0f-fa4b99fe8504_ENSG00000099953.5"; transcript_id "decd996a-2459-48ec-9c0f-fa4b99fe8504_ENSG00000099953.5"; exon_number "3"; exon_id "decd996a-2459-48ec-9c0f-fa4b99fe8504_ENSG00000099953.5.3";
chr22	/dev/stdin	exon	24123046	24123287	.	+	.	gene_id "decd996a-2459-48ec-9c0f-fa4b99fe8504_ENSG00000099953.5"; transcript_id "decd996a-2459-48ec-9c0f-fa4b99fe8504_ENSG00000099953.5"; exon_number "4"; exon_id "decd996a-2459-48ec-9c0f-fa4b99fe8504_ENSG00000099953.5.4";
chr22	/dev/stdin	CDS	24123046	24123287	.	+	0	gene_id "decd996a-2459-48ec-9c0f-fa4b99fe8504_ENSG00000099953.5"; transcript_id "decd996a-2459-48ec-9c0f-fa4b99fe8504_ENSG00000099953.5"; exon_number "4"; exon_id "decd996a-2459-48ec-9c0f-fa4b99fe8504_ENSG00000099953.5.4";
chr22	/dev/stdin	exon	24123380	24123596	.	+	.	gene_id "decd996a-2459-48ec-9c0f-fa4b99fe8504_ENSG00000099953.5"; transcript_id "decd996a-2459-48ec-9c0f-fa4b99fe8504_ENSG00000099953.5"; exon_number "5"; exon_id "decd996a-2459-48ec-9c0f-fa4b99fe8504_ENSG00000099953.5.5";
chr22	/dev/stdin	CDS	24123380	24123596	.	+	1	gene_id "decd996a-2459-48ec-9c0f-fa4b99fe8504_ENSG00000099953.5"; transcript_id "decd996a-2459-48ec-9c0f-fa4b99fe8504_ENSG00000099953.5"; exon_number "5"; exon_id "decd996a-2459-48ec-9c0f-fa4b99fe8504_ENSG00000099953.5.5";
chr22	/dev/stdin	exon	24124413	24124670	.	+	.	gene_id "decd996a-2459-48ec-9c0f-fa4b99fe8504_ENSG00000099953.5"; transcript_id "decd996a-2459-48ec-9c0f-fa4b99fe8504_ENSG00000099953.5"; exon_number "6"; exon_id "decd996a-2459-48ec-9c0f-fa4b99fe8504_ENSG00000099953.5.6";
chr22	/dev/stdin	CDS	24124413	24124670	.	+	0	gene_id "decd996a-2459-48ec-9c0f-fa4b99fe8504_ENSG00000099953.5"; transcript_id "decd996a-2459-48ec-9c0f-fa4b99fe8504_ENSG00000099953.5"; exon_number "6"; exon_id "decd996a-2459-48ec-9c0f-fa4b99fe8504_ENSG00000099953.5.6";
chr22	/dev/stdin	exon	24125598	24126503	.	+	.	gene_id "decd996a-2459-48ec-9c0f-fa4b99fe8504_ENSG00000099953.5"; transcript_id "decd996a-2459-48ec-9c0f-fa4b99fe8504_ENSG00000099953.5"; exon_number "7"; exon_id "decd996a-2459-48ec-9c0f-fa4b99fe8504_ENSG00000099953.5.7";
chr22	/dev/stdin	CDS	24125598	24126500	.	+	0	gene_id "decd996a-2459-48ec-9c0f-fa4b99fe8504_ENSG00000099953.5"; transcript_id "decd996a-2459-48ec-9c0f-fa4b99fe8504_ENSG00000099953.5"; exon_number "7"; exon_id "decd996a-2459-48ec-9c0f-fa4b99fe8504_ENSG00000099953.5.7";
chr22	/dev/stdin	start_codon	24121366	24121368	.	+	0	gene_id "decd996a-2459-48ec-9c0f-fa4b99fe8504_ENSG00000099953.5"; transcript_id "decd996a-2459-48ec-9c0f-fa4b99fe8504_ENSG00000099953.5"; exon_number "1"; exon_id "decd996a-2459-48ec-9c0f-fa4b99fe8504_ENSG00000099953.5.1";
chr22	/dev/stdin	stop_codon	24126501	24126503	.	+	0	gene_id "decd996a-2459-48ec-9c0f-fa4b99fe8504_ENSG00000099953.5"; transcript_id "decd996a-2459-48ec-9c0f-fa4b99fe8504_ENSG00000099953.5"; exon_number "7"; exon_id "decd996a-2459-48ec-9c0f-fa4b99fe8504_ENSG00000099953.5.7";
chr22	/dev/stdin	transcript	24129151	24176690	.	+	.	gene_id "ENST00000263121.7_ENSG00000099956.13"; transcript_id "ENST00000263121.7_ENSG00000099956.13";
chr22	/dev/stdin	exon	24129151	24129449	.	+	.	gene_id "ENST00000263121.7_ENSG00000099956.13"; transcript_id "ENST00000263121.7_ENSG00000099956.13"; exon_number "1"; exon_id "ENST00000263121.7_ENSG00000099956.13.1";
chr22	/dev/stdin	CDS	24129151	24129449	.	+	0	gene_id "ENST00000263121.7_ENSG00000099956.13"; transcript_id "ENST00000263121.7_ENSG00000099956.13"; exon_number "1"; exon_id "ENST00000263121.7_ENSG00000099956.13.1";
chr22	/dev/stdin	exon	24133943	24134081	.	+	.	gene_id "ENST00000263121.7_ENSG00000099956.13"; transcript_id "ENST00000263121.7_ENSG00000099956.13"; exon_number "2"; exon_id "ENST00000263121.7_ENSG00000099956.13.2";
chr22	/dev/stdin	CDS	24133943	24134081	.	+	1	gene_id "ENST00000263121.7_ENSG00000099956.13"; transcript_id "ENST00000263121.7_ENSG00000099956.13"; exon_number "2"; exon_id "ENST00000263121.7_ENSG00000099956.13.2";
chr22	/dev/stdin	exon	24135746	24135875	.	+	.	gene_id "ENST00000263121.7_ENSG00000099956.13"; transcript_id "ENST00000263121.7_ENSG00000099956.13"; exon_number "3"; exon_id "ENST00000263121.7_ENSG00000099956.13.3";
chr22	/dev/stdin	CDS	24135746	24135875	.	+	0	gene_id "ENST00000263121.7_ENSG00000099956.13"; transcript_id "ENST00000263121.7_ENSG00000099956.13"; exon_number "3"; exon_id "ENST00000263121.7_ENSG00000099956.13.3";
chr22	/dev/stdin	exon	24143131	24143268	.	+	.	gene_id "ENST00000263121.7_ENSG00000099956.13"; transcript_id "ENST00000263121.7_ENSG00000099956.13"; exon_number "4"; exon_id "ENST00000263121.7_ENSG00000099956.13.4";
chr22	/dev/stdin	CDS	24143131	24143268	.	+	2	gene_id "ENST00000263121.7_ENSG00000099956.13"; transcript_id "ENST00000263121.7_ENSG00000099956.13"; exon_number "4"; exon_id "ENST00000263121.7_ENSG00000099956.13.4";
chr22	/dev/stdin	exon	24145482	24145609	.	+	.	gene_id "ENST00000263121.7_ENSG00000099956.13"; transcript_id "ENST00000263121.7_ENSG00000099956.13"; exon_number "5"; exon_id "ENST00000263121.7_ENSG00000099956.13.5";
chr22	/dev/stdin	CDS	24145482	24145609	.	+	2	gene_id "ENST00000263121.7_ENSG00000099956.13"; transcript_id "ENST00000263121.7_ENSG00000099956.13"; exon_number "5"; exon_id "ENST00000263121.7_ENSG00000099956.13.5";
chr22	/dev/stdin	exon	24158957	24159123	.	+	.	gene_id "ENST00000263121.7_ENSG00000099956.13"; transcript_id "ENST00000263121.7_ENSG00000099956.13"; exon_number "6"; exon_id "ENST00000263121.7_ENSG00000099956.13.6";
chr22	/dev/stdin	CDS	24158957	24159123	.	+	0	gene_id "ENST00000263121.7_ENSG00000099956.13"; transcript_id "ENST00000263121.7_ENSG00000099956.13"; exon_number "6"; exon_id "ENST00000263121.7_ENSG00000099956.13.6";
chr22	/dev/stdin	exon	24167412	24167602	.	+	.	gene_id "ENST00000263121.7_ENSG00000099956.13"; transcript_id "ENST00000263121.7_ENSG00000099956.13"; exon_number "7"; exon_id "ENST00000263121.7_ENSG00000099956.13.7";
chr22	/dev/stdin	CDS	24167412	24167602	.	+	1	gene_id "ENST00000263121.7_ENSG00000099956.13"; transcript_id "ENST00000263121.7_ENSG00000099956.13"; exon_number "7"; exon_id "ENST00000263121.7_ENSG00000099956.13.7";
chr22	/dev/stdin	exon	24175759	24175890	.	+	.	gene_id "ENST00000263121.7_ENSG00000099956.13"; transcript_id "ENST00000263121.7_ENSG00000099956.13"; exon_number "8"; exon_id "ENST00000263121.7_ENSG00000099956.13.8";
chr22	/dev/stdin	CDS	24175759	24175890	.	+	2	gene_id "ENST00000263121.7_ENSG00000099956.13"; transcript_id "ENST00000263121.7_ENSG00000099956.13"; exon_number "8"; exon_id "ENST00000263121.7_ENSG00000099956.13.8";
chr22	/dev/stdin	exon	24176328	24176690	.	+	.	gene_id "ENST00000263121.7_ENSG00000099956.13"; transcript_id "ENST00000263121.7_ENSG00000099956.13"; exon_number "9"; exon_id "ENST00000263121.7_ENSG00000099956.13.9";
chr22	/dev/stdin	CDS	24176328	24176690	.	+	2	gene_id "ENST00000263121.7_ENSG00000099956.13"; transcript_id "ENST00000263121.7_ENSG00000099956.13"; exon_number "9"; exon_id "ENST00000263121.7_ENSG00000099956.13.9";
chr22	/dev/stdin	start_codon	24129151	24129153	.	+	0	gene_id "ENST00000263121.7_ENSG00000099956.13"; transcript_id "ENST00000263121.7_ENSG00000099956.13"; exon_number "1"; exon_id "ENST00000263121.7_ENSG00000099956.13.1";
chr22	/dev/stdin	transcript	24129151	24176514	.	+	.	gene_id "ENST00000263121.7-1_ENSG00000099956.13"; transcript_id "ENST00000263121.7-1_ENSG00000099956.13";
chr22	/dev/stdin	exon	24129151	24129449	.	+	.	gene_id "ENST00000263121.7-1_ENSG00000099956.13"; transcript_id "ENST00000263121.7-1_ENSG00000099956.13"; exon_number "1"; exon_id "ENST00000263121.7-1_ENSG00000099956.13.1";
chr22	/dev/stdin	CDS	24129151	24129449	.	+	0	gene_id "ENST00000263121.7-1_ENSG00000099956.13"; transcript_id "ENST00000263121.7-1_ENSG00000099956.13"; exon_number "1"; exon_id "ENST00000263121.7-1_ENSG00000099956.13.1";
chr22	/dev/stdin	exon	24133943	24134081	.	+	.	gene_id "ENST00000263121.7-1_ENSG00000099956.13"; transcript_id "ENST00000263121.7-1_ENSG00000099956.13"; exon_number "2"; exon_id "ENST00000263121.7-1_ENSG00000099956.13.2";
chr22	/dev/stdin	CDS	24133943	24134081	.	+	1	gene_id "ENST00000263121.7-1_ENSG00000099956.13"; transcript_id "ENST00000263121.7-1_ENSG00000099956.13"; exon_number "2"; exon_id "ENST00000263121.7-1_ENSG00000099956.13.2";
chr22	/dev/stdin	exon	24135746	24135875	.	+	.	gene_id "ENST00000263121.7-1_ENSG00000099956.13"; transcript_id "ENST00000263121.7-1_ENSG00000099956.13"; exon_number "3"; exon_id "ENST00000263121.7-1_ENSG00000099956.13.3";
chr22	/dev/stdin	CDS	24135746	24135875	.	+	0	gene_id "ENST00000263121.7-1_ENSG00000099956.13"; transcript_id "ENST00000263121.7-1_ENSG00000099956.13"; exon_number "3"; exon_id "ENST00000263121.7-1_ENSG00000099956.13.3";
chr22	/dev/stdin	exon	24143131	24143268	.	+	.	gene_id "ENST00000263121.7-1_ENSG00000099956.13"; transcript_id "ENST00000263121.7-1_ENSG00000099956.13"; exon_number "4"; exon_id "ENST00000263121.7-1_ENSG00000099956.13.4";
chr22	/dev/stdin	CDS	24143131	24143268	.	+	2	gene_id "ENST00000263121.7-1_ENSG00000099956.13"; transcript_id "ENST00000263121.7-1_ENSG00000099956.13"; exon_number "4"; exon_id "ENST00000263121.7-1_ENSG00000099956.13.4";
chr22	/dev/stdin	exon	24145482	24145609	.	+	.	gene_id "ENST00000263121.7-1_ENSG00000099956.13"; transcript_id "ENST00000263121.7-1_ENSG00000099956.13"; exon_number "5"; exon_id "ENST00000263121.7-1_ENSG00000099956.13.5";
chr22	/dev/stdin	CDS	24145482	24145609	.	+	2	gene_id "ENST00000263121.7-1_ENSG00000099956.13"; transcript_id "ENST00000263121.7-1_ENSG00000099956.13"; exon_number "5"; exon_id "ENST00000263121.7-1_ENSG00000099956.13.5";
chr22	/dev/stdin	exon	24158957	24159123	.	+	.	gene_id "ENST00000263121.7-1_ENSG00000099956.13"; transcript_id "ENST00000263121.7-1_ENSG00000099956.13"; exon_number "6"; exon_id "ENST00000263121.7-1_ENSG00000099956.13.6";
chr22	/dev/stdin	CDS	24158957	24159123	.	+	0	gene_id "ENST00000263121.7-1_ENSG00000099956.13"; transcript_id "ENST00000263121.7-1_ENSG00000099956.13"; exon_number "6"; exon_id "ENST00000263121.7-1_ENSG00000099956.13.6";
chr22	/dev/stdin	exon	24167412	24167602	.	+	.	gene_id "ENST00000263121.7-1_ENSG00000099956.13"; transcript_id "ENST00000263121.7-1_ENSG00000099956.13"; exon_number "7"; exon_id "ENST00000263121.7-1_ENSG00000099956.13.7";
chr22	/dev/stdin	CDS	24167412	24167602	.	+	1	gene_id "ENST00000263121.7-1_ENSG00000099956.13"; transcript_id "ENST00000263121.7-1_ENSG00000099956.13"; exon_number "7"; exon_id "ENST00000263121.7-1_ENSG00000099956.13.7";
chr22	/dev/stdin	exon	24175759	24175890	.	+	.	gene_id "ENST00000263121.7-1_ENSG00000099956.13"; transcript_id "ENST00000263121.7-1_ENSG00000099956.13"; exon_number "8"; exon_id "ENST00000263121.7-1_ENSG00000099956.13.8";
chr22	/dev/stdin	CDS	24175759	24175890	.	+	2	gene_id "ENST00000263121.7-1_ENSG00000099956.13"; transcript_id "ENST00000263121.7-1_ENSG00000099956.13"; exon_number "8"; exon_id "ENST00000263121.7-1_ENSG00000099956.13.8";
chr22	/dev/stdin	exon	24176328	24176514	.	+	.	gene_id "ENST00000263121.7-1_ENSG00000099956.13"; transcript_id "ENST00000263121.7-1_ENSG00000099956.13"; exon_number "9"; exon_id "ENST00000263121.7-1_ENSG00000099956.13.9";
chr22	/dev/stdin	CDS	24176328	24176514	.	+	2	gene_id "ENST00000263121.7-1_ENSG00000099956.13"; transcript_id "ENST00000263121.7-1_ENSG00000099956.13"; exon_number "9"; exon_id "ENST00000263121.7-1_ENSG00000099956.13.9";
chr22	/dev/stdin	start_codon	24129151	24129153	.	+	0	gene_id "ENST00000263121.7-1_ENSG00000099956.13"; transcript_id "ENST00000263121.7-1_ENSG00000099956.13"; exon_number "1"; exon_id "ENST00000263121.7-1_ENSG00000099956.13.1";
chr22	/dev/stdin	transcript	24129151	24176690	.	+	.	gene_id "ENST00000407422.3_ENSG00000099956.13"; transcript_id "ENST00000407422.3_ENSG00000099956.13";
chr22	/dev/stdin	exon	24129151	24129449	.	+	.	gene_id "ENST00000407422.3_ENSG00000099956.13"; transcript_id "ENST00000407422.3_ENSG00000099956.13"; exon_number "1"; exon_id "ENST00000407422.3_ENSG00000099956.13.1";
chr22	/dev/stdin	CDS	24129151	24129449	.	+	0	gene_id "ENST00000407422.3_ENSG00000099956.13"; transcript_id "ENST00000407422.3_ENSG00000099956.13"; exon_number "1"; exon_id "ENST00000407422.3_ENSG00000099956.13.1";
chr22	/dev/stdin	exon	24133943	24134054	.	+	.	gene_id "ENST00000407422.3_ENSG00000099956.13"; transcript_id "ENST00000407422.3_ENSG00000099956.13"; exon_number "2"; exon_id "ENST00000407422.3_ENSG00000099956.13.2";
chr22	/dev/stdin	CDS	24133943	24134054	.	+	1	gene_id "ENST00000407422.3_ENSG00000099956.13"; transcript_id "ENST00000407422.3_ENSG00000099956.13"; exon_number "2"; exon_id "ENST00000407422.3_ENSG00000099956.13.2";
chr22	/dev/stdin	exon	24135746	24135875	.	+	.	gene_id "ENST00000407422.3_ENSG00000099956.13"; transcript_id "ENST00000407422.3_ENSG00000099956.13"; exon_number "3"; exon_id "ENST00000407422.3_ENSG00000099956.13.3";
chr22	/dev/stdin	CDS	24135746	24135875	.	+	0	gene_id "ENST00000407422.3_ENSG00000099956.13"; transcript_id "ENST00000407422.3_ENSG00000099956.13"; exon_number "3"; exon_id "ENST00000407422.3_ENSG00000099956.13.3";
chr22	/dev/stdin	exon	24143131	24143268	.	+	.	gene_id "ENST00000407422.3_ENSG00000099956.13"; transcript_id "ENST00000407422.3_ENSG00000099956.13"; exon_number "4"; exon_id "ENST00000407422.3_ENSG00000099956.13.4";
chr22	/dev/stdin	CDS	24143131	24143268	.	+	2	gene_id "ENST00000407422.3_ENSG00000099956.13"; transcript_id "ENST00000407422.3_ENSG00000099956.13"; exon_number "4"; exon_id "ENST00000407422.3_ENSG00000099956.13.4";
chr22	/dev/stdin	exon	24145482	24145609	.	+	.	gene_id "ENST00000407422.3_ENSG00000099956.13"; transcript_id "ENST00000407422.3_ENSG00000099956.13"; exon_number "5"; exon_id "ENST00000407422.3_ENSG00000099956.13.5";
chr22	/dev/stdin	CDS	24145482	24145609	.	+	2	gene_id "ENST00000407422.3_ENSG00000099956.13"; transcript_id "ENST00000407422.3_ENSG00000099956.13"; exon_number "5"; exon_id "ENST00000407422.3_ENSG00000099956.13.5";
chr22	/dev/stdin	exon	24158957	24159123	.	+	.	gene_id "ENST00000407422.3_ENSG00000099956.13"; transcript_id "ENST00000407422.3_ENSG00000099956.13"; exon_number "6"; exon_id "ENST00000407422.3_ENSG00000099956.13.6";
chr22	/dev/stdin	CDS	24158957	24159123	.	+	0	gene_id "ENST00000407422.3_ENSG00000099956.13"; transcript_id "ENST00000407422.3_ENSG00000099956.13"; exon_number "6"; exon_id "ENST00000407422.3_ENSG00000099956.13.6";
chr22	/dev/stdin	exon	24167412	24167602	.	+	.	gene_id "ENST00000407422.3_ENSG00000099956.13"; transcript_id "ENST00000407422.3_ENSG00000099956.13"; exon_number "7"; exon_id "ENST00000407422.3_ENSG00000099956.13.7";
chr22	/dev/stdin	CDS	24167412	24167602	.	+	1	gene_id "ENST00000407422.3_ENSG00000099956.13"; transcript_id "ENST00000407422.3_ENSG00000099956.13"; exon_number "7"; exon_id "ENST00000407422.3_ENSG00000099956.13.7";
chr22	/dev/stdin	exon	24175759	24175890	.	+	.	gene_id "ENST00000407422.3_ENSG00000099956.13"; transcript_id "ENST00000407422.3_ENSG00000099956.13"; exon_number "8"; exon_id "ENST00000407422.3_ENSG00000099956.13.8";
chr22	/dev/stdin	CDS	24175759	24175890	.	+	2	gene_id "ENST00000407422.3_ENSG00000099956.13"; transcript_id "ENST00000407422.3_ENSG00000099956.13"; exon_number "8"; exon_id "ENST00000407422.3_ENSG00000099956.13.8";
chr22	/dev/stdin	exon	24176328	24176690	.	+	.	gene_id "ENST00000407422.3_ENSG00000099956.13"; transcript_id "ENST00000407422.3_ENSG00000099956.13"; exon_number "9"; exon_id "ENST00000407422.3_ENSG00000099956.13.9";
chr22	/dev/stdin	CDS	24176328	24176690	.	+	2	gene_id "ENST00000407422.3_ENSG00000099956.13"; transcript_id "ENST00000407422.3_ENSG00000099956.13"; exon_number "9"; exon_id "ENST00000407422.3_ENSG00000099956.13.9";
chr22	/dev/stdin	start_codon	24129151	24129153	.	+	0	gene_id "ENST00000407422.3_ENSG00000099956.13"; transcript_id "ENST00000407422.3_ENSG00000099956.13"; exon_number "1"; exon_id "ENST00000407422.3_ENSG00000099956.13.1";
chr22	/dev/stdin	transcript	24129151	24176514	.	+	.	gene_id "ENST00000407422.3-1_ENSG00000099956.13"; transcript_id "ENST00000407422.3-1_ENSG00000099956.13";
chr22	/dev/stdin	exon	24129151	24129449	.	+	.	gene_id "ENST00000407422.3-1_ENSG00000099956.13"; transcript_id "ENST00000407422.3-1_ENSG00000099956.13"; exon_number "1"; exon_id "ENST00000407422.3-1_ENSG00000099956.13.1";
chr22	/dev/stdin	CDS	24129151	24129449	.	+	0	gene_id "ENST00000407422.3-1_ENSG00000099956.13"; transcript_id "ENST00000407422.3-1_ENSG00000099956.13"; exon_number "1"; exon_id "ENST00000407422.3-1_ENSG00000099956.13.1";
chr22	/dev/stdin	exon	24133943	24134054	.	+	.	gene_id "ENST00000407422.3-1_ENSG00000099956.13"; transcript_id "ENST00000407422.3-1_ENSG00000099956.13"; exon_number "2"; exon_id "ENST00000407422.3-1_ENSG00000099956.13.2";
chr22	/dev/stdin	CDS	24133943	24134054	.	+	1	gene_id "ENST00000407422.3-1_ENSG00000099956.13"; transcript_id "ENST00000407422.3-1_ENSG00000099956.13"; exon_number "2"; exon_id "ENST00000407422.3-1_ENSG00000099956.13.2";
chr22	/dev/stdin	exon	24135746	24135875	.	+	.	gene_id "ENST00000407422.3-1_ENSG00000099956.13"; transcript_id "ENST00000407422.3-1_ENSG00000099956.13"; exon_number "3"; exon_id "ENST00000407422.3-1_ENSG00000099956.13.3";
chr22	/dev/stdin	CDS	24135746	24135875	.	+	0	gene_id "ENST00000407422.3-1_ENSG00000099956.13"; transcript_id "ENST00000407422.3-1_ENSG00000099956.13"; exon_number "3"; exon_id "ENST00000407422.3-1_ENSG00000099956.13.3";
chr22	/dev/stdin	exon	24143131	24143268	.	+	.	gene_id "ENST00000407422.3-1_ENSG00000099956.13"; transcript_id "ENST00000407422.3-1_ENSG00000099956.13"; exon_number "4"; exon_id "ENST00000407422.3-1_ENSG00000099956.13.4";
chr22	/dev/stdin	CDS	24143131	24143268	.	+	2	gene_id "ENST00000407422.3-1_ENSG00000099956.13"; transcript_id "ENST00000407422.3-1_ENSG00000099956.13"; exon_number "4"; exon_id "ENST00000407422.3-1_ENSG00000099956.13.4";
chr22	/dev/stdin	exon	24145482	24145609	.	+	.	gene_id "ENST00000407422.3-1_ENSG00000099956.13"; transcript_id "ENST00000407422.3-1_ENSG00000099956.13"; exon_number "5"; exon_id "ENST00000407422.3-1_ENSG00000099956.13.5";
chr22	/dev/stdin	CDS	24145482	24145609	.	+	2	gene_id "ENST00000407422.3-1_ENSG00000099956.13"; transcript_id "ENST00000407422.3-1_ENSG00000099956.13"; exon_number "5"; exon_id "ENST00000407422.3-1_ENSG00000099956.13.5";
chr22	/dev/stdin	exon	24158957	24159123	.	+	.	gene_id "ENST00000407422.3-1_ENSG00000099956.13"; transcript_id "ENST00000407422.3-1_ENSG00000099956.13"; exon_number "6"; exon_id "ENST00000407422.3-1_ENSG00000099956.13.6";
chr22	/dev/stdin	CDS	24158957	24159123	.	+	0	gene_id "ENST00000407422.3-1_ENSG00000099956.13"; transcript_id "ENST00000407422.3-1_ENSG00000099956.13"; exon_number "6"; exon_id "ENST00000407422.3-1_ENSG00000099956.13.6";
chr22	/dev/stdin	exon	24167412	24167602	.	+	.	gene_id "ENST00000407422.3-1_ENSG00000099956.13"; transcript_id "ENST00000407422.3-1_ENSG00000099956.13"; exon_number "7"; exon_id "ENST00000407422.3-1_ENSG00000099956.13.7";
chr22	/dev/stdin	CDS	24167412	24167602	.	+	1	gene_id "ENST00000407422.3-1_ENSG00000099956.13"; transcript_id "ENST00000407422.3-1_ENSG00000099956.13"; exon_number "7"; exon_id "ENST00000407422.3-1_ENSG00000099956.13.7";
chr22	/dev/stdin	exon	24175759	24175890	.	+	.	gene_id "ENST00000407422.3-1_ENSG00000099956.13"; transcript_id "ENST00000407422.3-1_ENSG00000099956.13"; exon_number "8"; exon_id "ENST00000407422.3-1_ENSG00000099956.13.8";
chr22	/dev/stdin	CDS	24175759	24175890	.	+	2	gene_id "ENST00000407422.3-1_ENSG00000099956.13"; transcript_id "ENST00000407422.3-1_ENSG00000099956.13"; exon_number "8"; exon_id "ENST00000407422.3-1_ENSG00000099956.13.8";
chr22	/dev/stdin	exon	24176328	24176514	.	+	.	gene_id "ENST00000407422.3-1_ENSG00000099956.13"; transcript_id "ENST00000407422.3-1_ENSG00000099956.13"; exon_number "9"; exon_id "ENST00000407422.3-1_ENSG00000099956.13.9";
chr22	/dev/stdin	CDS	24176328	24176514	.	+	2	gene_id "ENST00000407422.3-1_ENSG00000099956.13"; transcript_id "ENST00000407422.3-1_ENSG00000099956.13"; exon_number "9"; exon_id "ENST00000407422.3-1_ENSG00000099956.13.9";
chr22	/dev/stdin	start_codon	24129151	24129153	.	+	0	gene_id "ENST00000407422.3-1_ENSG00000099956.13"; transcript_id "ENST00000407422.3-1_ENSG00000099956.13"; exon_number "1"; exon_id "ENST00000407422.3-1_ENSG00000099956.13.1";
chr22	/dev/stdin	transcript	24129151	24176690	.	+	.	gene_id "9e9d19f9-6f26-4854-9be3-6e86bfe7ed19_ENSG00000099956.13"; transcript_id "9e9d19f9-6f26-4854-9be3-6e86bfe7ed19_ENSG00000099956.13";
chr22	/dev/stdin	exon	24129151	24129449	.	+	.	gene_id "9e9d19f9-6f26-4854-9be3-6e86bfe7ed19_ENSG00000099956.13"; transcript_id "9e9d19f9-6f26-4854-9be3-6e86bfe7ed19_ENSG00000099956.13"; exon_number "1"; exon_id "9e9d19f9-6f26-4854-9be3-6e86bfe7ed19_ENSG00000099956.13.1";
chr22	/dev/stdin	CDS	24129151	24129449	.	+	0	gene_id "9e9d19f9-6f26-4854-9be3-6e86bfe7ed19_ENSG00000099956.13"; transcript_id "9e9d19f9-6f26-4854-9be3-6e86bfe7ed19_ENSG00000099956.13"; exon_number "1"; exon_id "9e9d19f9-6f26-4854-9be3-6e86bfe7ed19_ENSG00000099956.13.1";
chr22	/dev/stdin	exon	24133943	24134054	.	+	.	gene_id "9e9d19f9-6f26-4854-9be3-6e86bfe7ed19_ENSG00000099956.13"; transcript_id "9e9d19f9-6f26-4854-9be3-6e86bfe7ed19_ENSG00000099956.13"; exon_number "2"; exon_id "9e9d19f9-6f26-4854-9be3-6e86bfe7ed19_ENSG00000099956.13.2";
chr22	/dev/stdin	CDS	24133943	24134054	.	+	1	gene_id "9e9d19f9-6f26-4854-9be3-6e86bfe7ed19_ENSG00000099956.13"; transcript_id "9e9d19f9-6f26-4854-9be3-6e86bfe7ed19_ENSG00000099956.13"; exon_number "2"; exon_id "9e9d19f9-6f26-4854-9be3-6e86bfe7ed19_ENSG00000099956.13.2";
chr22	/dev/stdin	exon	24135746	24135875	.	+	.	gene_id "9e9d19f9-6f26-4854-9be3-6e86bfe7ed19_ENSG00000099956.13"; transcript_id "9e9d19f9-6f26-4854-9be3-6e86bfe7ed19_ENSG00000099956.13"; exon_number "3"; exon_id "9e9d19f9-6f26-4854-9be3-6e86bfe7ed19_ENSG00000099956.13.3";
chr22	/dev/stdin	CDS	24135746	24135875	.	+	0	gene_id "9e9d19f9-6f26-4854-9be3-6e86bfe7ed19_ENSG00000099956.13"; transcript_id "9e9d19f9-6f26-4854-9be3-6e86bfe7ed19_ENSG00000099956.13"; exon_number "3"; exon_id "9e9d19f9-6f26-4854-9be3-6e86bfe7ed19_ENSG00000099956.13.3";
chr22	/dev/stdin	exon	24143131	24143157	.	+	.	gene_id "9e9d19f9-6f26-4854-9be3-6e86bfe7ed19_ENSG00000099956.13"; transcript_id "9e9d19f9-6f26-4854-9be3-6e86bfe7ed19_ENSG00000099956.13"; exon_number "4"; exon_id "9e9d19f9-6f26-4854-9be3-6e86bfe7ed19_ENSG00000099956.13.4";
chr22	/dev/stdin	CDS	24143131	24143157	.	+	2	gene_id "9e9d19f9-6f26-4854-9be3-6e86bfe7ed19_ENSG00000099956.13"; transcript_id "9e9d19f9-6f26-4854-9be3-6e86bfe7ed19_ENSG00000099956.13"; exon_number "4"; exon_id "9e9d19f9-6f26-4854-9be3-6e86bfe7ed19_ENSG00000099956.13.4";
chr22	/dev/stdin	exon	24145482	24145609	.	+	.	gene_id "9e9d19f9-6f26-4854-9be3-6e86bfe7ed19_ENSG00000099956.13"; transcript_id "9e9d19f9-6f26-4854-9be3-6e86bfe7ed19_ENSG00000099956.13"; exon_number "5"; exon_id "9e9d19f9-6f26-4854-9be3-6e86bfe7ed19_ENSG00000099956.13.5";
chr22	/dev/stdin	CDS	24145482	24145609	.	+	2	gene_id "9e9d19f9-6f26-4854-9be3-6e86bfe7ed19_ENSG00000099956.13"; transcript_id "9e9d19f9-6f26-4854-9be3-6e86bfe7ed19_ENSG00000099956.13"; exon_number "5"; exon_id "9e9d19f9-6f26-4854-9be3-6e86bfe7ed19_ENSG00000099956.13.5";
chr22	/dev/stdin	exon	24158957	24159123	.	+	.	gene_id "9e9d19f9-6f26-4854-9be3-6e86bfe7ed19_ENSG00000099956.13"; transcript_id "9e9d19f9-6f26-4854-9be3-6e86bfe7ed19_ENSG00000099956.13"; exon_number "6"; exon_id "9e9d19f9-6f26-4854-9be3-6e86bfe7ed19_ENSG00000099956.13.6";
chr22	/dev/stdin	CDS	24158957	24159123	.	+	0	gene_id "9e9d19f9-6f26-4854-9be3-6e86bfe7ed19_ENSG00000099956.13"; transcript_id "9e9d19f9-6f26-4854-9be3-6e86bfe7ed19_ENSG00000099956.13"; exon_number "6"; exon_id "9e9d19f9-6f26-4854-9be3-6e86bfe7ed19_ENSG00000099956.13.6";
chr22	/dev/stdin	exon	24167412	24167602	.	+	.	gene_id "9e9d19f9-6f26-4854-9be3-6e86bfe7ed19_ENSG00000099956.13"; transcript_id "9e9d19f9-6f26-4854-9be3-6e86bfe7ed19_ENSG00000099956.13"; exon_number "7"; exon_id "9e9d19f9-6f26-4854-9be3-6e86bfe7ed19_ENSG00000099956.13.7";
chr22	/dev/stdin	CDS	24167412	24167602	.	+	1	gene_id "9e9d19f9-6f26-4854-9be3-6e86bfe7ed19_ENSG00000099956.13"; transcript_id "9e9d19f9-6f26-4854-9be3-6e86bfe7ed19_ENSG00000099956.13"; exon_number "7"; exon_id "9e9d19f9-6f26-4854-9be3-6e86bfe7ed19_ENSG00000099956.13.7";
chr22	/dev/stdin	exon	24175759	24175890	.	+	.	gene_id "9e9d19f9-6f26-4854-9be3-6e86bfe7ed19_ENSG00000099956.13"; transcript_id "9e9d19f9-6f26-4854-9be3-6e86bfe7ed19_ENSG00000099956.13"; exon_number "8"; exon_id "9e9d19f9-6f26-4854-9be3-6e86bfe7ed19_ENSG00000099956.13.8";
chr22	/dev/stdin	CDS	24175759	24175890	.	+	2	gene_id "9e9d19f9-6f26-4854-9be3-6e86bfe7ed19_ENSG00000099956.13"; transcript_id "9e9d19f9-6f26-4854-9be3-6e86bfe7ed19_ENSG00000099956.13"; exon_number "8"; exon_id "9e9d19f9-6f26-4854-9be3-6e86bfe7ed19_ENSG00000099956.13.8";
chr22	/dev/stdin	exon	24176328	24176690	.	+	.	gene_id "9e9d19f9-6f26-4854-9be3-6e86bfe7ed19_ENSG00000099956.13"; transcript_id "9e9d19f9-6f26-4854-9be3-6e86bfe7ed19_ENSG00000099956.13"; exon_number "9"; exon_id "9e9d19f9-6f26-4854-9be3-6e86bfe7ed19_ENSG00000099956.13.9";
chr22	/dev/stdin	CDS	24176328	24176690	.	+	2	gene_id "9e9d19f9-6f26-4854-9be3-6e86bfe7ed19_ENSG00000099956.13"; transcript_id "9e9d19f9-6f26-4854-9be3-6e86bfe7ed19_ENSG00000099956.13"; exon_number "9"; exon_id "9e9d19f9-6f26-4854-9be3-6e86bfe7ed19_ENSG00000099956.13.9";
chr22	/dev/stdin	start_codon	24129151	24129153	.	+	0	gene_id "9e9d19f9-6f26-4854-9be3-6e86bfe7ed19_ENSG00000099956.13"; transcript_id "9e9d19f9-6f26-4854-9be3-6e86bfe7ed19_ENSG00000099956.13"; exon_number "1"; exon_id "9e9d19f9-6f26-4854-9be3-6e86bfe7ed19_ENSG00000099956.13.1";
chr22	/dev/stdin	transcript	24129151	24176690	.	+	.	gene_id "e5bd8bb4-fa2b-460c-bd8e-8645b022e092_ENSG00000099956.13"; transcript_id "e5bd8bb4-fa2b-460c-bd8e-8645b022e092_ENSG00000099956.13";
chr22	/dev/stdin	exon	24129151	24129449	.	+	.	gene_id "e5bd8bb4-fa2b-460c-bd8e-8645b022e092_ENSG00000099956.13"; transcript_id "e5bd8bb4-fa2b-460c-bd8e-8645b022e092_ENSG00000099956.13"; exon_number "1"; exon_id "e5bd8bb4-fa2b-460c-bd8e-8645b022e092_ENSG00000099956.13.1";
chr22	/dev/stdin	CDS	24129151	24129449	.	+	0	gene_id "e5bd8bb4-fa2b-460c-bd8e-8645b022e092_ENSG00000099956.13"; transcript_id "e5bd8bb4-fa2b-460c-bd8e-8645b022e092_ENSG00000099956.13"; exon_number "1"; exon_id "e5bd8bb4-fa2b-460c-bd8e-8645b022e092_ENSG00000099956.13.1";
chr22	/dev/stdin	exon	24133943	24134054	.	+	.	gene_id "e5bd8bb4-fa2b-460c-bd8e-8645b022e092_ENSG00000099956.13"; transcript_id "e5bd8bb4-fa2b-460c-bd8e-8645b022e092_ENSG00000099956.13"; exon_number "2"; exon_id "e5bd8bb4-fa2b-460c-bd8e-8645b022e092_ENSG00000099956.13.2";
chr22	/dev/stdin	CDS	24133943	24134054	.	+	1	gene_id "e5bd8bb4-fa2b-460c-bd8e-8645b022e092_ENSG00000099956.13"; transcript_id "e5bd8bb4-fa2b-460c-bd8e-8645b022e092_ENSG00000099956.13"; exon_number "2"; exon_id "e5bd8bb4-fa2b-460c-bd8e-8645b022e092_ENSG00000099956.13.2";
chr22	/dev/stdin	exon	24135746	24135875	.	+	.	gene_id "e5bd8bb4-fa2b-460c-bd8e-8645b022e092_ENSG00000099956.13"; transcript_id "e5bd8bb4-fa2b-460c-bd8e-8645b022e092_ENSG00000099956.13"; exon_number "3"; exon_id "e5bd8bb4-fa2b-460c-bd8e-8645b022e092_ENSG00000099956.13.3";
chr22	/dev/stdin	CDS	24135746	24135875	.	+	0	gene_id "e5bd8bb4-fa2b-460c-bd8e-8645b022e092_ENSG00000099956.13"; transcript_id "e5bd8bb4-fa2b-460c-bd8e-8645b022e092_ENSG00000099956.13"; exon_number "3"; exon_id "e5bd8bb4-fa2b-460c-bd8e-8645b022e092_ENSG00000099956.13.3";
chr22	/dev/stdin	exon	24143131	24143268	.	+	.	gene_id "e5bd8bb4-fa2b-460c-bd8e-8645b022e092_ENSG00000099956.13"; transcript_id "e5bd8bb4-fa2b-460c-bd8e-8645b022e092_ENSG00000099956.13"; exon_number "4"; exon_id "e5bd8bb4-fa2b-460c-bd8e-8645b022e092_ENSG00000099956.13.4";
chr22	/dev/stdin	CDS	24143131	24143268	.	+	2	gene_id "e5bd8bb4-fa2b-460c-bd8e-8645b022e092_ENSG00000099956.13"; transcript_id "e5bd8bb4-fa2b-460c-bd8e-8645b022e092_ENSG00000099956.13"; exon_number "4"; exon_id "e5bd8bb4-fa2b-460c-bd8e-8645b022e092_ENSG00000099956.13.4";
chr22	/dev/stdin	exon	24145482	24145609	.	+	.	gene_id "e5bd8bb4-fa2b-460c-bd8e-8645b022e092_ENSG00000099956.13"; transcript_id "e5bd8bb4-fa2b-460c-bd8e-8645b022e092_ENSG00000099956.13"; exon_number "5"; exon_id "e5bd8bb4-fa2b-460c-bd8e-8645b022e092_ENSG00000099956.13.5";
chr22	/dev/stdin	CDS	24145482	24145609	.	+	2	gene_id "e5bd8bb4-fa2b-460c-bd8e-8645b022e092_ENSG00000099956.13"; transcript_id "e5bd8bb4-fa2b-460c-bd8e-8645b022e092_ENSG00000099956.13"; exon_number "5"; exon_id "e5bd8bb4-fa2b-460c-bd8e-8645b022e092_ENSG00000099956.13.5";
chr22	/dev/stdin	exon	24158957	24159123	.	+	.	gene_id "e5bd8bb4-fa2b-460c-bd8e-8645b022e092_ENSG00000099956.13"; transcript_id "e5bd8bb4-fa2b-460c-bd8e-8645b022e092_ENSG00000099956.13"; exon_number "6"; exon_id "e5bd8bb4-fa2b-460c-bd8e-8645b022e092_ENSG00000099956.13.6";
chr22	/dev/stdin	CDS	24158957	24159123	.	+	0	gene_id "e5bd8bb4-fa2b-460c-bd8e-8645b022e092_ENSG00000099956.13"; transcript_id "e5bd8bb4-fa2b-460c-bd8e-8645b022e092_ENSG00000099956.13"; exon_number "6"; exon_id "e5bd8bb4-fa2b-460c-bd8e-8645b022e092_ENSG00000099956.13.6";
chr22	/dev/stdin	exon	24175759	24175890	.	+	.	gene_id "e5bd8bb4-fa2b-460c-bd8e-8645b022e092_ENSG00000099956.13"; transcript_id "e5bd8bb4-fa2b-460c-bd8e-8645b022e092_ENSG00000099956.13"; exon_number "7"; exon_id "e5bd8bb4-fa2b-460c-bd8e-8645b022e092_ENSG00000099956.13.7";
chr22	/dev/stdin	CDS	24175759	24175890	.	+	1	gene_id "e5bd8bb4-fa2b-460c-bd8e-8645b022e092_ENSG00000099956.13"; transcript_id "e5bd8bb4-fa2b-460c-bd8e-8645b022e092_ENSG00000099956.13"; exon_number "7"; exon_id "e5bd8bb4-fa2b-460c-bd8e-8645b022e092_ENSG00000099956.13.7";
chr22	/dev/stdin	exon	24176328	24176690	.	+	.	gene_id "e5bd8bb4-fa2b-460c-bd8e-8645b022e092_ENSG00000099956.13"; transcript_id "e5bd8bb4-fa2b-460c-bd8e-8645b022e092_ENSG00000099956.13"; exon_number "8"; exon_id "e5bd8bb4-fa2b-460c-bd8e-8645b022e092_ENSG00000099956.13.8";
chr22	/dev/stdin	CDS	24176328	24176690	.	+	1	gene_id "e5bd8bb4-fa2b-460c-bd8e-8645b022e092_ENSG00000099956.13"; transcript_id "e5bd8bb4-fa2b-460c-bd8e-8645b022e092_ENSG00000099956.13"; exon_number "8"; exon_id "e5bd8bb4-fa2b-460c-bd8e-8645b022e092_ENSG00000099956.13.8";
chr22	/dev/stdin	start_codon	24129151	24129153	.	+	0	gene_id "e5bd8bb4-fa2b-460c-bd8e-8645b022e092_ENSG00000099956.13"; transcript_id "e5bd8bb4-fa2b-460c-bd8e-8645b022e092_ENSG00000099956.13"; exon_number "1"; exon_id "e5bd8bb4-fa2b-460c-bd8e-8645b022e092_ENSG00000099956.13.1";
chr22	/dev/stdin	transcript	24129151	24176690	.	+	.	gene_id "ENST00000344921.6_ENSG00000099956.13"; transcript_id "ENST00000344921.6_ENSG00000099956.13";
chr22	/dev/stdin	exon	24129151	24129449	.	+	.	gene_id "ENST00000344921.6_ENSG00000099956.13"; transcript_id "ENST00000344921.6_ENSG00000099956.13"; exon_number "1"; exon_id "ENST00000344921.6_ENSG00000099956.13.1";
chr22	/dev/stdin	CDS	24129151	24129449	.	+	0	gene_id "ENST00000344921.6_ENSG00000099956.13"; transcript_id "ENST00000344921.6_ENSG00000099956.13"; exon_number "1"; exon_id "ENST00000344921.6_ENSG00000099956.13.1";
chr22	/dev/stdin	exon	24133943	24134054	.	+	.	gene_id "ENST00000344921.6_ENSG00000099956.13"; transcript_id "ENST00000344921.6_ENSG00000099956.13"; exon_number "2"; exon_id "ENST00000344921.6_ENSG00000099956.13.2";
chr22	/dev/stdin	CDS	24133943	24134054	.	+	1	gene_id "ENST00000344921.6_ENSG00000099956.13"; transcript_id "ENST00000344921.6_ENSG00000099956.13"; exon_number "2"; exon_id "ENST00000344921.6_ENSG00000099956.13.2";
chr22	/dev/stdin	exon	24135746	24135875	.	+	.	gene_id "ENST00000344921.6_ENSG00000099956.13"; transcript_id "ENST00000344921.6_ENSG00000099956.13"; exon_number "3"; exon_id "ENST00000344921.6_ENSG00000099956.13.3";
chr22	/dev/stdin	CDS	24135746	24135875	.	+	0	gene_id "ENST00000344921.6_ENSG00000099956.13"; transcript_id "ENST00000344921.6_ENSG00000099956.13"; exon_number "3"; exon_id "ENST00000344921.6_ENSG00000099956.13.3";
chr22	/dev/stdin	exon	24143131	24143322	.	+	.	gene_id "ENST00000344921.6_ENSG00000099956.13"; transcript_id "ENST00000344921.6_ENSG00000099956.13"; exon_number "4"; exon_id "ENST00000344921.6_ENSG00000099956.13.4";
chr22	/dev/stdin	CDS	24143131	24143322	.	+	2	gene_id "ENST00000344921.6_ENSG00000099956.13"; transcript_id "ENST00000344921.6_ENSG00000099956.13"; exon_number "4"; exon_id "ENST00000344921.6_ENSG00000099956.13.4";
chr22	/dev/stdin	exon	24145482	24145609	.	+	.	gene_id "ENST00000344921.6_ENSG00000099956.13"; transcript_id "ENST00000344921.6_ENSG00000099956.13"; exon_number "5"; exon_id "ENST00000344921.6_ENSG00000099956.13.5";
chr22	/dev/stdin	CDS	24145482	24145609	.	+	2	gene_id "ENST00000344921.6_ENSG00000099956.13"; transcript_id "ENST00000344921.6_ENSG00000099956.13"; exon_number "5"; exon_id "ENST00000344921.6_ENSG00000099956.13.5";
chr22	/dev/stdin	exon	24158957	24159123	.	+	.	gene_id "ENST00000344921.6_ENSG00000099956.13"; transcript_id "ENST00000344921.6_ENSG00000099956.13"; exon_number "6"; exon_id "ENST00000344921.6_ENSG00000099956.13.6";
chr22	/dev/stdin	CDS	24158957	24159123	.	+	0	gene_id "ENST00000344921.6_ENSG00000099956.13"; transcript_id "ENST00000344921.6_ENSG00000099956.13"; exon_number "6"; exon_id "ENST00000344921.6_ENSG00000099956.13.6";
chr22	/dev/stdin	exon	24167412	24167602	.	+	.	gene_id "ENST00000344921.6_ENSG00000099956.13"; transcript_id "ENST00000344921.6_ENSG00000099956.13"; exon_number "7"; exon_id "ENST00000344921.6_ENSG00000099956.13.7";
chr22	/dev/stdin	CDS	24167412	24167602	.	+	1	gene_id "ENST00000344921.6_ENSG00000099956.13"; transcript_id "ENST00000344921.6_ENSG00000099956.13"; exon_number "7"; exon_id "ENST00000344921.6_ENSG00000099956.13.7";
chr22	/dev/stdin	exon	24175759	24175890	.	+	.	gene_id "ENST00000344921.6_ENSG00000099956.13"; transcript_id "ENST00000344921.6_ENSG00000099956.13"; exon_number "8"; exon_id "ENST00000344921.6_ENSG00000099956.13.8";
chr22	/dev/stdin	CDS	24175759	24175890	.	+	2	gene_id "ENST00000344921.6_ENSG00000099956.13"; transcript_id "ENST00000344921.6_ENSG00000099956.13"; exon_number "8"; exon_id "ENST00000344921.6_ENSG00000099956.13.8";
chr22	/dev/stdin	exon	24176328	24176690	.	+	.	gene_id "ENST00000344921.6_ENSG00000099956.13"; transcript_id "ENST00000344921.6_ENSG00000099956.13"; exon_number "9"; exon_id "ENST00000344921.6_ENSG00000099956.13.9";
chr22	/dev/stdin	CDS	24176328	24176690	.	+	2	gene_id "ENST00000344921.6_ENSG00000099956.13"; transcript_id "ENST00000344921.6_ENSG00000099956.13"; exon_number "9"; exon_id "ENST00000344921.6_ENSG00000099956.13.9";
chr22	/dev/stdin	start_codon	24129151	24129153	.	+	0	gene_id "ENST00000344921.6_ENSG00000099956.13"; transcript_id "ENST00000344921.6_ENSG00000099956.13"; exon_number "1"; exon_id "ENST00000344921.6_ENSG00000099956.13.1";
chr22	/dev/stdin	transcript	24129151	24176690	.	+	.	gene_id "ENST00000407082.3_ENSG00000099956.13"; transcript_id "ENST00000407082.3_ENSG00000099956.13";
chr22	/dev/stdin	exon	24129151	24129449	.	+	.	gene_id "ENST00000407082.3_ENSG00000099956.13"; transcript_id "ENST00000407082.3_ENSG00000099956.13"; exon_number "1"; exon_id "ENST00000407082.3_ENSG00000099956.13.1";
chr22	/dev/stdin	CDS	24129151	24129449	.	+	0	gene_id "ENST00000407082.3_ENSG00000099956.13"; transcript_id "ENST00000407082.3_ENSG00000099956.13"; exon_number "1"; exon_id "ENST00000407082.3_ENSG00000099956.13.1";
chr22	/dev/stdin	exon	24133943	24134081	.	+	.	gene_id "ENST00000407082.3_ENSG00000099956.13"; transcript_id "ENST00000407082.3_ENSG00000099956.13"; exon_number "2"; exon_id "ENST00000407082.3_ENSG00000099956.13.2";
chr22	/dev/stdin	CDS	24133943	24134081	.	+	1	gene_id "ENST00000407082.3_ENSG00000099956.13"; transcript_id "ENST00000407082.3_ENSG00000099956.13"; exon_number "2"; exon_id "ENST00000407082.3_ENSG00000099956.13.2";
chr22	/dev/stdin	exon	24135746	24135875	.	+	.	gene_id "ENST00000407082.3_ENSG00000099956.13"; transcript_id "ENST00000407082.3_ENSG00000099956.13"; exon_number "3"; exon_id "ENST00000407082.3_ENSG00000099956.13.3";
chr22	/dev/stdin	CDS	24135746	24135875	.	+	0	gene_id "ENST00000407082.3_ENSG00000099956.13"; transcript_id "ENST00000407082.3_ENSG00000099956.13"; exon_number "3"; exon_id "ENST00000407082.3_ENSG00000099956.13.3";
chr22	/dev/stdin	exon	24145482	24145609	.	+	.	gene_id "ENST00000407082.3_ENSG00000099956.13"; transcript_id "ENST00000407082.3_ENSG00000099956.13"; exon_number "4"; exon_id "ENST00000407082.3_ENSG00000099956.13.4";
chr22	/dev/stdin	CDS	24145482	24145609	.	+	2	gene_id "ENST00000407082.3_ENSG00000099956.13"; transcript_id "ENST00000407082.3_ENSG00000099956.13"; exon_number "4"; exon_id "ENST00000407082.3_ENSG00000099956.13.4";
chr22	/dev/stdin	exon	24158957	24159123	.	+	.	gene_id "ENST00000407082.3_ENSG00000099956.13"; transcript_id "ENST00000407082.3_ENSG00000099956.13"; exon_number "5"; exon_id "ENST00000407082.3_ENSG00000099956.13.5";
chr22	/dev/stdin	CDS	24158957	24159123	.	+	0	gene_id "ENST00000407082.3_ENSG00000099956.13"; transcript_id "ENST00000407082.3_ENSG00000099956.13"; exon_number "5"; exon_id "ENST00000407082.3_ENSG00000099956.13.5";
chr22	/dev/stdin	exon	24167412	24167602	.	+	.	gene_id "ENST00000407082.3_ENSG00000099956.13"; transcript_id "ENST00000407082.3_ENSG00000099956.13"; exon_number "6"; exon_id "ENST00000407082.3_ENSG00000099956.13.6";
chr22	/dev/stdin	CDS	24167412	24167602	.	+	1	gene_id "ENST00000407082.3_ENSG00000099956.13"; transcript_id "ENST00000407082.3_ENSG00000099956.13"; exon_number "6"; exon_id "ENST00000407082.3_ENSG00000099956.13.6";
chr22	/dev/stdin	exon	24175759	24175890	.	+	.	gene_id "ENST00000407082.3_ENSG00000099956.13"; transcript_id "ENST00000407082.3_ENSG00000099956.13"; exon_number "7"; exon_id "ENST00000407082.3_ENSG00000099956.13.7";
chr22	/dev/stdin	CDS	24175759	24175890	.	+	2	gene_id "ENST00000407082.3_ENSG00000099956.13"; transcript_id "ENST00000407082.3_ENSG00000099956.13"; exon_number "7"; exon_id "ENST00000407082.3_ENSG00000099956.13.7";
chr22	/dev/stdin	exon	24176328	24176690	.	+	.	gene_id "ENST00000407082.3_ENSG00000099956.13"; transcript_id "ENST00000407082.3_ENSG00000099956.13"; exon_number "8"; exon_id "ENST00000407082.3_ENSG00000099956.13.8";
chr22	/dev/stdin	CDS	24176328	24176690	.	+	2	gene_id "ENST00000407082.3_ENSG00000099956.13"; transcript_id "ENST00000407082.3_ENSG00000099956.13"; exon_number "8"; exon_id "ENST00000407082.3_ENSG00000099956.13.8";
chr22	/dev/stdin	start_codon	24129151	24129153	.	+	0	gene_id "ENST00000407082.3_ENSG00000099956.13"; transcript_id "ENST00000407082.3_ENSG00000099956.13"; exon_number "1"; exon_id "ENST00000407082.3_ENSG00000099956.13.1";
chr22	/dev/stdin	transcript	24129151	24168453	.	+	.	gene_id "259ed181-088e-4062-b602-3738e00d49ae_ENSG00000099956.13"; transcript_id "259ed181-088e-4062-b602-3738e00d49ae_ENSG00000099956.13";
chr22	/dev/stdin	exon	24129151	24129449	.	+	.	gene_id "259ed181-088e-4062-b602-3738e00d49ae_ENSG00000099956.13"; transcript_id "259ed181-088e-4062-b602-3738e00d49ae_ENSG00000099956.13"; exon_number "1"; exon_id "259ed181-088e-4062-b602-3738e00d49ae_ENSG00000099956.13.1";
chr22	/dev/stdin	CDS	24129151	24129449	.	+	0	gene_id "259ed181-088e-4062-b602-3738e00d49ae_ENSG00000099956.13"; transcript_id "259ed181-088e-4062-b602-3738e00d49ae_ENSG00000099956.13"; exon_number "1"; exon_id "259ed181-088e-4062-b602-3738e00d49ae_ENSG00000099956.13.1";
chr22	/dev/stdin	exon	24133943	24134054	.	+	.	gene_id "259ed181-088e-4062-b602-3738e00d49ae_ENSG00000099956.13"; transcript_id "259ed181-088e-4062-b602-3738e00d49ae_ENSG00000099956.13"; exon_number "2"; exon_id "259ed181-088e-4062-b602-3738e00d49ae_ENSG00000099956.13.2";
chr22	/dev/stdin	CDS	24133943	24134054	.	+	1	gene_id "259ed181-088e-4062-b602-3738e00d49ae_ENSG00000099956.13"; transcript_id "259ed181-088e-4062-b602-3738e00d49ae_ENSG00000099956.13"; exon_number "2"; exon_id "259ed181-088e-4062-b602-3738e00d49ae_ENSG00000099956.13.2";
chr22	/dev/stdin	exon	24135746	24135875	.	+	.	gene_id "259ed181-088e-4062-b602-3738e00d49ae_ENSG00000099956.13"; transcript_id "259ed181-088e-4062-b602-3738e00d49ae_ENSG00000099956.13"; exon_number "3"; exon_id "259ed181-088e-4062-b602-3738e00d49ae_ENSG00000099956.13.3";
chr22	/dev/stdin	CDS	24135746	24135875	.	+	0	gene_id "259ed181-088e-4062-b602-3738e00d49ae_ENSG00000099956.13"; transcript_id "259ed181-088e-4062-b602-3738e00d49ae_ENSG00000099956.13"; exon_number "3"; exon_id "259ed181-088e-4062-b602-3738e00d49ae_ENSG00000099956.13.3";
chr22	/dev/stdin	exon	24143131	24143268	.	+	.	gene_id "259ed181-088e-4062-b602-3738e00d49ae_ENSG00000099956.13"; transcript_id "259ed181-088e-4062-b602-3738e00d49ae_ENSG00000099956.13"; exon_number "4"; exon_id "259ed181-088e-4062-b602-3738e00d49ae_ENSG00000099956.13.4";
chr22	/dev/stdin	CDS	24143131	24143268	.	+	2	gene_id "259ed181-088e-4062-b602-3738e00d49ae_ENSG00000099956.13"; transcript_id "259ed181-088e-4062-b602-3738e00d49ae_ENSG00000099956.13"; exon_number "4"; exon_id "259ed181-088e-4062-b602-3738e00d49ae_ENSG00000099956.13.4";
chr22	/dev/stdin	exon	24145482	24145609	.	+	.	gene_id "259ed181-088e-4062-b602-3738e00d49ae_ENSG00000099956.13"; transcript_id "259ed181-088e-4062-b602-3738e00d49ae_ENSG00000099956.13"; exon_number "5"; exon_id "259ed181-088e-4062-b602-3738e00d49ae_ENSG00000099956.13.5";
chr22	/dev/stdin	CDS	24145482	24145609	.	+	2	gene_id "259ed181-088e-4062-b602-3738e00d49ae_ENSG00000099956.13"; transcript_id "259ed181-088e-4062-b602-3738e00d49ae_ENSG00000099956.13"; exon_number "5"; exon_id "259ed181-088e-4062-b602-3738e00d49ae_ENSG00000099956.13.5";
chr22	/dev/stdin	exon	24158957	24159123	.	+	.	gene_id "259ed181-088e-4062-b602-3738e00d49ae_ENSG00000099956.13"; transcript_id "259ed181-088e-4062-b602-3738e00d49ae_ENSG00000099956.13"; exon_number "6"; exon_id "259ed181-088e-4062-b602-3738e00d49ae_ENSG00000099956.13.6";
chr22	/dev/stdin	CDS	24158957	24159123	.	+	0	gene_id "259ed181-088e-4062-b602-3738e00d49ae_ENSG00000099956.13"; transcript_id "259ed181-088e-4062-b602-3738e00d49ae_ENSG00000099956.13"; exon_number "6"; exon_id "259ed181-088e-4062-b602-3738e00d49ae_ENSG00000099956.13.6";
chr22	/dev/stdin	exon	24167412	24168453	.	+	.	gene_id "259ed181-088e-4062-b602-3738e00d49ae_ENSG00000099956.13"; transcript_id "259ed181-088e-4062-b602-3738e00d49ae_ENSG00000099956.13"; exon_number "7"; exon_id "259ed181-088e-4062-b602-3738e00d49ae_ENSG00000099956.13.7";
chr22	/dev/stdin	CDS	24167412	24168450	.	+	1	gene_id "259ed181-088e-4062-b602-3738e00d49ae_ENSG00000099956.13"; transcript_id "259ed181-088e-4062-b602-3738e00d49ae_ENSG00000099956.13"; exon_number "7"; exon_id "259ed181-088e-4062-b602-3738e00d49ae_ENSG00000099956.13.7";
chr22	/dev/stdin	start_codon	24129151	24129153	.	+	0	gene_id "259ed181-088e-4062-b602-3738e00d49ae_ENSG00000099956.13"; transcript_id "259ed181-088e-4062-b602-3738e00d49ae_ENSG00000099956.13"; exon_number "1"; exon_id "259ed181-088e-4062-b602-3738e00d49ae_ENSG00000099956.13.1";
chr22	/dev/stdin	stop_codon	24168451	24168453	.	+	0	gene_id "259ed181-088e-4062-b602-3738e00d49ae_ENSG00000099956.13"; transcript_id "259ed181-088e-4062-b602-3738e00d49ae_ENSG00000099956.13"; exon_number "7"; exon_id "259ed181-088e-4062-b602-3738e00d49ae_ENSG00000099956.13.7";
chr22	/dev/stdin	transcript	24129151	24176690	.	+	.	gene_id "a5514a29-5348-4835-bc1b-14e8e0c30248_ENSG00000099956.13"; transcript_id "a5514a29-5348-4835-bc1b-14e8e0c30248_ENSG00000099956.13";
chr22	/dev/stdin	exon	24129151	24129449	.	+	.	gene_id "a5514a29-5348-4835-bc1b-14e8e0c30248_ENSG00000099956.13"; transcript_id "a5514a29-5348-4835-bc1b-14e8e0c30248_ENSG00000099956.13"; exon_number "1"; exon_id "a5514a29-5348-4835-bc1b-14e8e0c30248_ENSG00000099956.13.1";
chr22	/dev/stdin	CDS	24129151	24129449	.	+	0	gene_id "a5514a29-5348-4835-bc1b-14e8e0c30248_ENSG00000099956.13"; transcript_id "a5514a29-5348-4835-bc1b-14e8e0c30248_ENSG00000099956.13"; exon_number "1"; exon_id "a5514a29-5348-4835-bc1b-14e8e0c30248_ENSG00000099956.13.1";
chr22	/dev/stdin	exon	24133943	24134054	.	+	.	gene_id "a5514a29-5348-4835-bc1b-14e8e0c30248_ENSG00000099956.13"; transcript_id "a5514a29-5348-4835-bc1b-14e8e0c30248_ENSG00000099956.13"; exon_number "2"; exon_id "a5514a29-5348-4835-bc1b-14e8e0c30248_ENSG00000099956.13.2";
chr22	/dev/stdin	CDS	24133943	24134054	.	+	1	gene_id "a5514a29-5348-4835-bc1b-14e8e0c30248_ENSG00000099956.13"; transcript_id "a5514a29-5348-4835-bc1b-14e8e0c30248_ENSG00000099956.13"; exon_number "2"; exon_id "a5514a29-5348-4835-bc1b-14e8e0c30248_ENSG00000099956.13.2";
chr22	/dev/stdin	exon	24135746	24135875	.	+	.	gene_id "a5514a29-5348-4835-bc1b-14e8e0c30248_ENSG00000099956.13"; transcript_id "a5514a29-5348-4835-bc1b-14e8e0c30248_ENSG00000099956.13"; exon_number "3"; exon_id "a5514a29-5348-4835-bc1b-14e8e0c30248_ENSG00000099956.13.3";
chr22	/dev/stdin	CDS	24135746	24135875	.	+	0	gene_id "a5514a29-5348-4835-bc1b-14e8e0c30248_ENSG00000099956.13"; transcript_id "a5514a29-5348-4835-bc1b-14e8e0c30248_ENSG00000099956.13"; exon_number "3"; exon_id "a5514a29-5348-4835-bc1b-14e8e0c30248_ENSG00000099956.13.3";
chr22	/dev/stdin	exon	24158957	24159123	.	+	.	gene_id "a5514a29-5348-4835-bc1b-14e8e0c30248_ENSG00000099956.13"; transcript_id "a5514a29-5348-4835-bc1b-14e8e0c30248_ENSG00000099956.13"; exon_number "4"; exon_id "a5514a29-5348-4835-bc1b-14e8e0c30248_ENSG00000099956.13.4";
chr22	/dev/stdin	CDS	24158957	24159123	.	+	2	gene_id "a5514a29-5348-4835-bc1b-14e8e0c30248_ENSG00000099956.13"; transcript_id "a5514a29-5348-4835-bc1b-14e8e0c30248_ENSG00000099956.13"; exon_number "4"; exon_id "a5514a29-5348-4835-bc1b-14e8e0c30248_ENSG00000099956.13.4";
chr22	/dev/stdin	exon	24175759	24175890	.	+	.	gene_id "a5514a29-5348-4835-bc1b-14e8e0c30248_ENSG00000099956.13"; transcript_id "a5514a29-5348-4835-bc1b-14e8e0c30248_ENSG00000099956.13"; exon_number "5"; exon_id "a5514a29-5348-4835-bc1b-14e8e0c30248_ENSG00000099956.13.5";
chr22	/dev/stdin	CDS	24175759	24175890	.	+	0	gene_id "a5514a29-5348-4835-bc1b-14e8e0c30248_ENSG00000099956.13"; transcript_id "a5514a29-5348-4835-bc1b-14e8e0c30248_ENSG00000099956.13"; exon_number "5"; exon_id "a5514a29-5348-4835-bc1b-14e8e0c30248_ENSG00000099956.13.5";
chr22	/dev/stdin	exon	24176328	24176690	.	+	.	gene_id "a5514a29-5348-4835-bc1b-14e8e0c30248_ENSG00000099956.13"; transcript_id "a5514a29-5348-4835-bc1b-14e8e0c30248_ENSG00000099956.13"; exon_number "6"; exon_id "a5514a29-5348-4835-bc1b-14e8e0c30248_ENSG00000099956.13.6";
chr22	/dev/stdin	CDS	24176328	24176687	.	+	0	gene_id "a5514a29-5348-4835-bc1b-14e8e0c30248_ENSG00000099956.13"; transcript_id "a5514a29-5348-4835-bc1b-14e8e0c30248_ENSG00000099956.13"; exon_number "6"; exon_id "a5514a29-5348-4835-bc1b-14e8e0c30248_ENSG00000099956.13.6";
chr22	/dev/stdin	start_codon	24129151	24129153	.	+	0	gene_id "a5514a29-5348-4835-bc1b-14e8e0c30248_ENSG00000099956.13"; transcript_id "a5514a29-5348-4835-bc1b-14e8e0c30248_ENSG00000099956.13"; exon_number "1"; exon_id "a5514a29-5348-4835-bc1b-14e8e0c30248_ENSG00000099956.13.1";
chr22	/dev/stdin	stop_codon	24176688	24176690	.	+	0	gene_id "a5514a29-5348-4835-bc1b-14e8e0c30248_ENSG00000099956.13"; transcript_id "a5514a29-5348-4835-bc1b-14e8e0c30248_ENSG00000099956.13"; exon_number "6"; exon_id "a5514a29-5348-4835-bc1b-14e8e0c30248_ENSG00000099956.13.6";
chr22	/dev/stdin	transcript	24176691	24181191	.	-	.	gene_id "ENST00000406855.3_ENSG00000099958.10"; transcript_id "ENST00000406855.3_ENSG00000099958.10";
chr22	/dev/stdin	exon	24176691	24177119	.	-	.	gene_id "ENST00000406855.3_ENSG00000099958.10"; transcript_id "ENST00000406855.3_ENSG00000099958.10"; exon_number "1"; exon_id "ENST00000406855.3_ENSG00000099958.10.1";
chr22	/dev/stdin	CDS	24176691	24177119	.	-	2	gene_id "ENST00000406855.3_ENSG00000099958.10"; transcript_id "ENST00000406855.3_ENSG00000099958.10"; exon_number "1"; exon_id "ENST00000406855.3_ENSG00000099958.10.1";
chr22	/dev/stdin	exon	24179251	24179341	.	-	.	gene_id "ENST00000406855.3_ENSG00000099958.10"; transcript_id "ENST00000406855.3_ENSG00000099958.10"; exon_number "2"; exon_id "ENST00000406855.3_ENSG00000099958.10.2";
chr22	/dev/stdin	CDS	24179251	24179341	.	-	0	gene_id "ENST00000406855.3_ENSG00000099958.10"; transcript_id "ENST00000406855.3_ENSG00000099958.10"; exon_number "2"; exon_id "ENST00000406855.3_ENSG00000099958.10.2";
chr22	/dev/stdin	exon	24179846	24180041	.	-	.	gene_id "ENST00000406855.3_ENSG00000099958.10"; transcript_id "ENST00000406855.3_ENSG00000099958.10"; exon_number "3"; exon_id "ENST00000406855.3_ENSG00000099958.10.3";
chr22	/dev/stdin	CDS	24179846	24180041	.	-	1	gene_id "ENST00000406855.3_ENSG00000099958.10"; transcript_id "ENST00000406855.3_ENSG00000099958.10"; exon_number "3"; exon_id "ENST00000406855.3_ENSG00000099958.10.3";
chr22	/dev/stdin	exon	24180539	24180632	.	-	.	gene_id "ENST00000406855.3_ENSG00000099958.10"; transcript_id "ENST00000406855.3_ENSG00000099958.10"; exon_number "4"; exon_id "ENST00000406855.3_ENSG00000099958.10.4";
chr22	/dev/stdin	CDS	24180539	24180632	.	-	2	gene_id "ENST00000406855.3_ENSG00000099958.10"; transcript_id "ENST00000406855.3_ENSG00000099958.10"; exon_number "4"; exon_id "ENST00000406855.3_ENSG00000099958.10.4";
chr22	/dev/stdin	exon	24180751	24180824	.	-	.	gene_id "ENST00000406855.3_ENSG00000099958.10"; transcript_id "ENST00000406855.3_ENSG00000099958.10"; exon_number "5"; exon_id "ENST00000406855.3_ENSG00000099958.10.5";
chr22	/dev/stdin	CDS	24180751	24180824	.	-	1	gene_id "ENST00000406855.3_ENSG00000099958.10"; transcript_id "ENST00000406855.3_ENSG00000099958.10"; exon_number "5"; exon_id "ENST00000406855.3_ENSG00000099958.10.5";
chr22	/dev/stdin	exon	24180898	24180963	.	-	.	gene_id "ENST00000406855.3_ENSG00000099958.10"; transcript_id "ENST00000406855.3_ENSG00000099958.10"; exon_number "6"; exon_id "ENST00000406855.3_ENSG00000099958.10.6";
chr22	/dev/stdin	CDS	24180898	24180963	.	-	1	gene_id "ENST00000406855.3_ENSG00000099958.10"; transcript_id "ENST00000406855.3_ENSG00000099958.10"; exon_number "6"; exon_id "ENST00000406855.3_ENSG00000099958.10.6";
chr22	/dev/stdin	exon	24181082	24181191	.	-	.	gene_id "ENST00000406855.3_ENSG00000099958.10"; transcript_id "ENST00000406855.3_ENSG00000099958.10"; exon_number "7"; exon_id "ENST00000406855.3_ENSG00000099958.10.7";
chr22	/dev/stdin	CDS	24181082	24181191	.	-	0	gene_id "ENST00000406855.3_ENSG00000099958.10"; transcript_id "ENST00000406855.3_ENSG00000099958.10"; exon_number "7"; exon_id "ENST00000406855.3_ENSG00000099958.10.7";
chr22	/dev/stdin	start_codon	24181189	24181191	.	-	0	gene_id "ENST00000406855.3_ENSG00000099958.10"; transcript_id "ENST00000406855.3_ENSG00000099958.10"; exon_number "7"; exon_id "ENST00000406855.3_ENSG00000099958.10.7";
chr22	/dev/stdin	transcript	24178922	24181191	.	-	.	gene_id "ENST00000476077.1_ENSG00000099958.10"; transcript_id "ENST00000476077.1_ENSG00000099958.10";
chr22	/dev/stdin	exon	24178922	24179341	.	-	.	gene_id "ENST00000476077.1_ENSG00000099958.10"; transcript_id "ENST00000476077.1_ENSG00000099958.10"; exon_number "1"; exon_id "ENST00000476077.1_ENSG00000099958.10.1";
chr22	/dev/stdin	CDS	24178925	24179341	.	-	0	gene_id "ENST00000476077.1_ENSG00000099958.10"; transcript_id "ENST00000476077.1_ENSG00000099958.10"; exon_number "1"; exon_id "ENST00000476077.1_ENSG00000099958.10.1";
chr22	/dev/stdin	exon	24179846	24180041	.	-	.	gene_id "ENST00000476077.1_ENSG00000099958.10"; transcript_id "ENST00000476077.1_ENSG00000099958.10"; exon_number "2"; exon_id "ENST00000476077.1_ENSG00000099958.10.2";
chr22	/dev/stdin	CDS	24179846	24180041	.	-	1	gene_id "ENST00000476077.1_ENSG00000099958.10"; transcript_id "ENST00000476077.1_ENSG00000099958.10"; exon_number "2"; exon_id "ENST00000476077.1_ENSG00000099958.10.2";
chr22	/dev/stdin	exon	24180539	24180632	.	-	.	gene_id "ENST00000476077.1_ENSG00000099958.10"; transcript_id "ENST00000476077.1_ENSG00000099958.10"; exon_number "3"; exon_id "ENST00000476077.1_ENSG00000099958.10.3";
chr22	/dev/stdin	CDS	24180539	24180632	.	-	2	gene_id "ENST00000476077.1_ENSG00000099958.10"; transcript_id "ENST00000476077.1_ENSG00000099958.10"; exon_number "3"; exon_id "ENST00000476077.1_ENSG00000099958.10.3";
chr22	/dev/stdin	exon	24180751	24180824	.	-	.	gene_id "ENST00000476077.1_ENSG00000099958.10"; transcript_id "ENST00000476077.1_ENSG00000099958.10"; exon_number "4"; exon_id "ENST00000476077.1_ENSG00000099958.10.4";
chr22	/dev/stdin	CDS	24180751	24180824	.	-	1	gene_id "ENST00000476077.1_ENSG00000099958.10"; transcript_id "ENST00000476077.1_ENSG00000099958.10"; exon_number "4"; exon_id "ENST00000476077.1_ENSG00000099958.10.4";
chr22	/dev/stdin	exon	24180898	24180963	.	-	.	gene_id "ENST00000476077.1_ENSG00000099958.10"; transcript_id "ENST00000476077.1_ENSG00000099958.10"; exon_number "5"; exon_id "ENST00000476077.1_ENSG00000099958.10.5";
chr22	/dev/stdin	CDS	24180898	24180963	.	-	1	gene_id "ENST00000476077.1_ENSG00000099958.10"; transcript_id "ENST00000476077.1_ENSG00000099958.10"; exon_number "5"; exon_id "ENST00000476077.1_ENSG00000099958.10.5";
chr22	/dev/stdin	exon	24181082	24181191	.	-	.	gene_id "ENST00000476077.1_ENSG00000099958.10"; transcript_id "ENST00000476077.1_ENSG00000099958.10"; exon_number "6"; exon_id "ENST00000476077.1_ENSG00000099958.10.6";
chr22	/dev/stdin	CDS	24181082	24181191	.	-	0	gene_id "ENST00000476077.1_ENSG00000099958.10"; transcript_id "ENST00000476077.1_ENSG00000099958.10"; exon_number "6"; exon_id "ENST00000476077.1_ENSG00000099958.10.6";
chr22	/dev/stdin	start_codon	24181189	24181191	.	-	0	gene_id "ENST00000476077.1_ENSG00000099958.10"; transcript_id "ENST00000476077.1_ENSG00000099958.10"; exon_number "6"; exon_id "ENST00000476077.1_ENSG00000099958.10.6";
chr22	/dev/stdin	stop_codon	24178922	24178924	.	-	0	gene_id "ENST00000476077.1_ENSG00000099958.10"; transcript_id "ENST00000476077.1_ENSG00000099958.10"; exon_number "1"; exon_id "ENST00000476077.1_ENSG00000099958.10.1";
chr22	/dev/stdin	transcript	24178922	24181191	.	-	.	gene_id "ENST00000318109.7_ENSG00000099958.10"; transcript_id "ENST00000318109.7_ENSG00000099958.10";
chr22	/dev/stdin	exon	24178922	24179149	.	-	.	gene_id "ENST00000318109.7_ENSG00000099958.10"; transcript_id "ENST00000318109.7_ENSG00000099958.10"; exon_number "1"; exon_id "ENST00000318109.7_ENSG00000099958.10.1";
chr22	/dev/stdin	CDS	24178922	24179149	.	-	2	gene_id "ENST00000318109.7_ENSG00000099958.10"; transcript_id "ENST00000318109.7_ENSG00000099958.10"; exon_number "1"; exon_id "ENST00000318109.7_ENSG00000099958.10.1";
chr22	/dev/stdin	exon	24179251	24179341	.	-	.	gene_id "ENST00000318109.7_ENSG00000099958.10"; transcript_id "ENST00000318109.7_ENSG00000099958.10"; exon_number "2"; exon_id "ENST00000318109.7_ENSG00000099958.10.2";
chr22	/dev/stdin	CDS	24179251	24179341	.	-	0	gene_id "ENST00000318109.7_ENSG00000099958.10"; transcript_id "ENST00000318109.7_ENSG00000099958.10"; exon_number "2"; exon_id "ENST00000318109.7_ENSG00000099958.10.2";
chr22	/dev/stdin	exon	24179846	24180041	.	-	.	gene_id "ENST00000318109.7_ENSG00000099958.10"; transcript_id "ENST00000318109.7_ENSG00000099958.10"; exon_number "3"; exon_id "ENST00000318109.7_ENSG00000099958.10.3";
chr22	/dev/stdin	CDS	24179846	24180041	.	-	1	gene_id "ENST00000318109.7_ENSG00000099958.10"; transcript_id "ENST00000318109.7_ENSG00000099958.10"; exon_number "3"; exon_id "ENST00000318109.7_ENSG00000099958.10.3";
chr22	/dev/stdin	exon	24180539	24180632	.	-	.	gene_id "ENST00000318109.7_ENSG00000099958.10"; transcript_id "ENST00000318109.7_ENSG00000099958.10"; exon_number "4"; exon_id "ENST00000318109.7_ENSG00000099958.10.4";
chr22	/dev/stdin	CDS	24180539	24180632	.	-	2	gene_id "ENST00000318109.7_ENSG00000099958.10"; transcript_id "ENST00000318109.7_ENSG00000099958.10"; exon_number "4"; exon_id "ENST00000318109.7_ENSG00000099958.10.4";
chr22	/dev/stdin	exon	24180751	24180824	.	-	.	gene_id "ENST00000318109.7_ENSG00000099958.10"; transcript_id "ENST00000318109.7_ENSG00000099958.10"; exon_number "5"; exon_id "ENST00000318109.7_ENSG00000099958.10.5";
chr22	/dev/stdin	CDS	24180751	24180824	.	-	1	gene_id "ENST00000318109.7_ENSG00000099958.10"; transcript_id "ENST00000318109.7_ENSG00000099958.10"; exon_number "5"; exon_id "ENST00000318109.7_ENSG00000099958.10.5";
chr22	/dev/stdin	exon	24180898	24180963	.	-	.	gene_id "ENST00000318109.7_ENSG00000099958.10"; transcript_id "ENST00000318109.7_ENSG00000099958.10"; exon_number "6"; exon_id "ENST00000318109.7_ENSG00000099958.10.6";
chr22	/dev/stdin	CDS	24180898	24180963	.	-	1	gene_id "ENST00000318109.7_ENSG00000099958.10"; transcript_id "ENST00000318109.7_ENSG00000099958.10"; exon_number "6"; exon_id "ENST00000318109.7_ENSG00000099958.10.6";
chr22	/dev/stdin	exon	24181082	24181191	.	-	.	gene_id "ENST00000318109.7_ENSG00000099958.10"; transcript_id "ENST00000318109.7_ENSG00000099958.10"; exon_number "7"; exon_id "ENST00000318109.7_ENSG00000099958.10.7";
chr22	/dev/stdin	CDS	24181082	24181191	.	-	0	gene_id "ENST00000318109.7_ENSG00000099958.10"; transcript_id "ENST00000318109.7_ENSG00000099958.10"; exon_number "7"; exon_id "ENST00000318109.7_ENSG00000099958.10.7";
chr22	/dev/stdin	start_codon	24181189	24181191	.	-	0	gene_id "ENST00000318109.7_ENSG00000099958.10"; transcript_id "ENST00000318109.7_ENSG00000099958.10"; exon_number "7"; exon_id "ENST00000318109.7_ENSG00000099958.10.7";
chr22	/dev/stdin	transcript	24200063	24225138	.	+	.	gene_id "cc4fc507-bd9f-45c3-b28e-d9e0f8f53631_ENSG00000133460.15"; transcript_id "cc4fc507-bd9f-45c3-b28e-d9e0f8f53631_ENSG00000133460.15";
chr22	/dev/stdin	exon	24200063	24200216	.	+	.	gene_id "cc4fc507-bd9f-45c3-b28e-d9e0f8f53631_ENSG00000133460.15"; transcript_id "cc4fc507-bd9f-45c3-b28e-d9e0f8f53631_ENSG00000133460.15"; exon_number "1"; exon_id "cc4fc507-bd9f-45c3-b28e-d9e0f8f53631_ENSG00000133460.15.1";
chr22	/dev/stdin	CDS	24200063	24200216	.	+	0	gene_id "cc4fc507-bd9f-45c3-b28e-d9e0f8f53631_ENSG00000133460.15"; transcript_id "cc4fc507-bd9f-45c3-b28e-d9e0f8f53631_ENSG00000133460.15"; exon_number "1"; exon_id "cc4fc507-bd9f-45c3-b28e-d9e0f8f53631_ENSG00000133460.15.1";
chr22	/dev/stdin	exon	24204291	24204389	.	+	.	gene_id "cc4fc507-bd9f-45c3-b28e-d9e0f8f53631_ENSG00000133460.15"; transcript_id "cc4fc507-bd9f-45c3-b28e-d9e0f8f53631_ENSG00000133460.15"; exon_number "2"; exon_id "cc4fc507-bd9f-45c3-b28e-d9e0f8f53631_ENSG00000133460.15.2";
chr22	/dev/stdin	CDS	24204291	24204389	.	+	2	gene_id "cc4fc507-bd9f-45c3-b28e-d9e0f8f53631_ENSG00000133460.15"; transcript_id "cc4fc507-bd9f-45c3-b28e-d9e0f8f53631_ENSG00000133460.15"; exon_number "2"; exon_id "cc4fc507-bd9f-45c3-b28e-d9e0f8f53631_ENSG00000133460.15.2";
chr22	/dev/stdin	exon	24210668	24210828	.	+	.	gene_id "cc4fc507-bd9f-45c3-b28e-d9e0f8f53631_ENSG00000133460.15"; transcript_id "cc4fc507-bd9f-45c3-b28e-d9e0f8f53631_ENSG00000133460.15"; exon_number "3"; exon_id "cc4fc507-bd9f-45c3-b28e-d9e0f8f53631_ENSG00000133460.15.3";
chr22	/dev/stdin	CDS	24210668	24210828	.	+	2	gene_id "cc4fc507-bd9f-45c3-b28e-d9e0f8f53631_ENSG00000133460.15"; transcript_id "cc4fc507-bd9f-45c3-b28e-d9e0f8f53631_ENSG00000133460.15"; exon_number "3"; exon_id "cc4fc507-bd9f-45c3-b28e-d9e0f8f53631_ENSG00000133460.15.3";
chr22	/dev/stdin	exon	24217304	24217428	.	+	.	gene_id "cc4fc507-bd9f-45c3-b28e-d9e0f8f53631_ENSG00000133460.15"; transcript_id "cc4fc507-bd9f-45c3-b28e-d9e0f8f53631_ENSG00000133460.15"; exon_number "4"; exon_id "cc4fc507-bd9f-45c3-b28e-d9e0f8f53631_ENSG00000133460.15.4";
chr22	/dev/stdin	CDS	24217304	24217428	.	+	0	gene_id "cc4fc507-bd9f-45c3-b28e-d9e0f8f53631_ENSG00000133460.15"; transcript_id "cc4fc507-bd9f-45c3-b28e-d9e0f8f53631_ENSG00000133460.15"; exon_number "4"; exon_id "cc4fc507-bd9f-45c3-b28e-d9e0f8f53631_ENSG00000133460.15.4";
chr22	/dev/stdin	exon	24219229	24219358	.	+	.	gene_id "cc4fc507-bd9f-45c3-b28e-d9e0f8f53631_ENSG00000133460.15"; transcript_id "cc4fc507-bd9f-45c3-b28e-d9e0f8f53631_ENSG00000133460.15"; exon_number "5"; exon_id "cc4fc507-bd9f-45c3-b28e-d9e0f8f53631_ENSG00000133460.15.5";
chr22	/dev/stdin	CDS	24219229	24219358	.	+	1	gene_id "cc4fc507-bd9f-45c3-b28e-d9e0f8f53631_ENSG00000133460.15"; transcript_id "cc4fc507-bd9f-45c3-b28e-d9e0f8f53631_ENSG00000133460.15"; exon_number "5"; exon_id "cc4fc507-bd9f-45c3-b28e-d9e0f8f53631_ENSG00000133460.15.5";
chr22	/dev/stdin	exon	24224646	24224833	.	+	.	gene_id "cc4fc507-bd9f-45c3-b28e-d9e0f8f53631_ENSG00000133460.15"; transcript_id "cc4fc507-bd9f-45c3-b28e-d9e0f8f53631_ENSG00000133460.15"; exon_number "6"; exon_id "cc4fc507-bd9f-45c3-b28e-d9e0f8f53631_ENSG00000133460.15.6";
chr22	/dev/stdin	CDS	24224646	24224833	.	+	0	gene_id "cc4fc507-bd9f-45c3-b28e-d9e0f8f53631_ENSG00000133460.15"; transcript_id "cc4fc507-bd9f-45c3-b28e-d9e0f8f53631_ENSG00000133460.15"; exon_number "6"; exon_id "cc4fc507-bd9f-45c3-b28e-d9e0f8f53631_ENSG00000133460.15.6";
chr22	/dev/stdin	exon	24224946	24225138	.	+	.	gene_id "cc4fc507-bd9f-45c3-b28e-d9e0f8f53631_ENSG00000133460.15"; transcript_id "cc4fc507-bd9f-45c3-b28e-d9e0f8f53631_ENSG00000133460.15"; exon_number "7"; exon_id "cc4fc507-bd9f-45c3-b28e-d9e0f8f53631_ENSG00000133460.15.7";
chr22	/dev/stdin	CDS	24224946	24225135	.	+	1	gene_id "cc4fc507-bd9f-45c3-b28e-d9e0f8f53631_ENSG00000133460.15"; transcript_id "cc4fc507-bd9f-45c3-b28e-d9e0f8f53631_ENSG00000133460.15"; exon_number "7"; exon_id "cc4fc507-bd9f-45c3-b28e-d9e0f8f53631_ENSG00000133460.15.7";
chr22	/dev/stdin	start_codon	24200063	24200065	.	+	0	gene_id "cc4fc507-bd9f-45c3-b28e-d9e0f8f53631_ENSG00000133460.15"; transcript_id "cc4fc507-bd9f-45c3-b28e-d9e0f8f53631_ENSG00000133460.15"; exon_number "1"; exon_id "cc4fc507-bd9f-45c3-b28e-d9e0f8f53631_ENSG00000133460.15.1";
chr22	/dev/stdin	stop_codon	24225136	24225138	.	+	0	gene_id "cc4fc507-bd9f-45c3-b28e-d9e0f8f53631_ENSG00000133460.15"; transcript_id "cc4fc507-bd9f-45c3-b28e-d9e0f8f53631_ENSG00000133460.15"; exon_number "7"; exon_id "cc4fc507-bd9f-45c3-b28e-d9e0f8f53631_ENSG00000133460.15.7";
chr22	/dev/stdin	transcript	24236614	24237410	.	+	.	gene_id "ENST00000215754.7_ENSG00000240972.1"; transcript_id "ENST00000215754.7_ENSG00000240972.1";
chr22	/dev/stdin	exon	24236614	24236769	.	+	.	gene_id "ENST00000215754.7_ENSG00000240972.1"; transcript_id "ENST00000215754.7_ENSG00000240972.1"; exon_number "1"; exon_id "ENST00000215754.7_ENSG00000240972.1.1";
chr22	/dev/stdin	CDS	24236614	24236769	.	+	0	gene_id "ENST00000215754.7_ENSG00000240972.1"; transcript_id "ENST00000215754.7_ENSG00000240972.1"; exon_number "1"; exon_id "ENST00000215754.7_ENSG00000240972.1.1";
chr22	/dev/stdin	exon	24236959	24237131	.	+	.	gene_id "ENST00000215754.7_ENSG00000240972.1"; transcript_id "ENST00000215754.7_ENSG00000240972.1"; exon_number "2"; exon_id "ENST00000215754.7_ENSG00000240972.1.2";
chr22	/dev/stdin	CDS	24236959	24237131	.	+	0	gene_id "ENST00000215754.7_ENSG00000240972.1"; transcript_id "ENST00000215754.7_ENSG00000240972.1"; exon_number "2"; exon_id "ENST00000215754.7_ENSG00000240972.1.2";
chr22	/dev/stdin	exon	24237227	24237410	.	+	.	gene_id "ENST00000215754.7_ENSG00000240972.1"; transcript_id "ENST00000215754.7_ENSG00000240972.1"; exon_number "3"; exon_id "ENST00000215754.7_ENSG00000240972.1.3";
chr22	/dev/stdin	CDS	24237227	24237407	.	+	1	gene_id "ENST00000215754.7_ENSG00000240972.1"; transcript_id "ENST00000215754.7_ENSG00000240972.1"; exon_number "3"; exon_id "ENST00000215754.7_ENSG00000240972.1.3";
chr22	/dev/stdin	start_codon	24236614	24236616	.	+	0	gene_id "ENST00000215754.7_ENSG00000240972.1"; transcript_id "ENST00000215754.7_ENSG00000240972.1"; exon_number "1"; exon_id "ENST00000215754.7_ENSG00000240972.1.1";
chr22	/dev/stdin	stop_codon	24237408	24237410	.	+	0	gene_id "ENST00000215754.7_ENSG00000240972.1"; transcript_id "ENST00000215754.7_ENSG00000240972.1"; exon_number "3"; exon_id "ENST00000215754.7_ENSG00000240972.1.3";
chr22	/dev/stdin	transcript	24236614	24237307	.	+	.	gene_id "ENST00000215754.7-1_ENSG00000240972.1"; transcript_id "ENST00000215754.7-1_ENSG00000240972.1";
chr22	/dev/stdin	exon	24236614	24236769	.	+	.	gene_id "ENST00000215754.7-1_ENSG00000240972.1"; transcript_id "ENST00000215754.7-1_ENSG00000240972.1"; exon_number "1"; exon_id "ENST00000215754.7-1_ENSG00000240972.1.1";
chr22	/dev/stdin	CDS	24236614	24236769	.	+	0	gene_id "ENST00000215754.7-1_ENSG00000240972.1"; transcript_id "ENST00000215754.7-1_ENSG00000240972.1"; exon_number "1"; exon_id "ENST00000215754.7-1_ENSG00000240972.1.1";
chr22	/dev/stdin	exon	24236959	24237131	.	+	.	gene_id "ENST00000215754.7-1_ENSG00000240972.1"; transcript_id "ENST00000215754.7-1_ENSG00000240972.1"; exon_number "2"; exon_id "ENST00000215754.7-1_ENSG00000240972.1.2";
chr22	/dev/stdin	CDS	24236959	24237131	.	+	0	gene_id "ENST00000215754.7-1_ENSG00000240972.1"; transcript_id "ENST00000215754.7-1_ENSG00000240972.1"; exon_number "2"; exon_id "ENST00000215754.7-1_ENSG00000240972.1.2";
chr22	/dev/stdin	exon	24237227	24237307	.	+	.	gene_id "ENST00000215754.7-1_ENSG00000240972.1"; transcript_id "ENST00000215754.7-1_ENSG00000240972.1"; exon_number "3"; exon_id "ENST00000215754.7-1_ENSG00000240972.1.3";
chr22	/dev/stdin	CDS	24237227	24237307	.	+	1	gene_id "ENST00000215754.7-1_ENSG00000240972.1"; transcript_id "ENST00000215754.7-1_ENSG00000240972.1"; exon_number "3"; exon_id "ENST00000215754.7-1_ENSG00000240972.1.3";
chr22	/dev/stdin	start_codon	24236614	24236616	.	+	0	gene_id "ENST00000215754.7-1_ENSG00000240972.1"; transcript_id "ENST00000215754.7-1_ENSG00000240972.1"; exon_number "1"; exon_id "ENST00000215754.7-1_ENSG00000240972.1.1";
chr22	/dev/stdin	transcript	24236614	24237410	.	+	.	gene_id "82a3e459-1144-425e-ab79-cb557862f891_chr22:24236000"; transcript_id "82a3e459-1144-425e-ab79-cb557862f891_chr22:24236000";
chr22	/dev/stdin	exon	24236614	24236769	.	+	.	gene_id "82a3e459-1144-425e-ab79-cb557862f891_chr22:24236000"; transcript_id "82a3e459-1144-425e-ab79-cb557862f891_chr22:24236000"; exon_number "1"; exon_id "82a3e459-1144-425e-ab79-cb557862f891_chr22:24236000.1";
chr22	/dev/stdin	CDS	24236614	24236769	.	+	0	gene_id "82a3e459-1144-425e-ab79-cb557862f891_chr22:24236000"; transcript_id "82a3e459-1144-425e-ab79-cb557862f891_chr22:24236000"; exon_number "1"; exon_id "82a3e459-1144-425e-ab79-cb557862f891_chr22:24236000.1";
chr22	/dev/stdin	exon	24237227	24237410	.	+	.	gene_id "82a3e459-1144-425e-ab79-cb557862f891_chr22:24236000"; transcript_id "82a3e459-1144-425e-ab79-cb557862f891_chr22:24236000"; exon_number "2"; exon_id "82a3e459-1144-425e-ab79-cb557862f891_chr22:24236000.2";
chr22	/dev/stdin	CDS	24237227	24237410	.	+	0	gene_id "82a3e459-1144-425e-ab79-cb557862f891_chr22:24236000"; transcript_id "82a3e459-1144-425e-ab79-cb557862f891_chr22:24236000"; exon_number "2"; exon_id "82a3e459-1144-425e-ab79-cb557862f891_chr22:24236000.2";
chr22	/dev/stdin	start_codon	24236614	24236616	.	+	0	gene_id "82a3e459-1144-425e-ab79-cb557862f891_chr22:24236000"; transcript_id "82a3e459-1144-425e-ab79-cb557862f891_chr22:24236000"; exon_number "1"; exon_id "82a3e459-1144-425e-ab79-cb557862f891_chr22:24236000.1";
chr22	/dev/stdin	transcript	24313555	24316648	.	-	.	gene_id "ENST00000398344.4_ENSG00000099977.9"; transcript_id "ENST00000398344.4_ENSG00000099977.9";
chr22	/dev/stdin	exon	24313555	24313812	.	-	.	gene_id "ENST00000398344.4_ENSG00000099977.9"; transcript_id "ENST00000398344.4_ENSG00000099977.9"; exon_number "1"; exon_id "ENST00000398344.4_ENSG00000099977.9.1";
chr22	/dev/stdin	CDS	24313555	24313812	.	-	1	gene_id "ENST00000398344.4_ENSG00000099977.9"; transcript_id "ENST00000398344.4_ENSG00000099977.9"; exon_number "1"; exon_id "ENST00000398344.4_ENSG00000099977.9.1";
chr22	/dev/stdin	exon	24315957	24316132	.	-	.	gene_id "ENST00000398344.4_ENSG00000099977.9"; transcript_id "ENST00000398344.4_ENSG00000099977.9"; exon_number "2"; exon_id "ENST00000398344.4_ENSG00000099977.9.2";
chr22	/dev/stdin	CDS	24315957	24316132	.	-	0	gene_id "ENST00000398344.4_ENSG00000099977.9"; transcript_id "ENST00000398344.4_ENSG00000099977.9"; exon_number "2"; exon_id "ENST00000398344.4_ENSG00000099977.9.2";
chr22	/dev/stdin	exon	24316496	24316648	.	-	.	gene_id "ENST00000398344.4_ENSG00000099977.9"; transcript_id "ENST00000398344.4_ENSG00000099977.9"; exon_number "3"; exon_id "ENST00000398344.4_ENSG00000099977.9.3";
chr22	/dev/stdin	CDS	24316496	24316648	.	-	0	gene_id "ENST00000398344.4_ENSG00000099977.9"; transcript_id "ENST00000398344.4_ENSG00000099977.9"; exon_number "3"; exon_id "ENST00000398344.4_ENSG00000099977.9.3";
chr22	/dev/stdin	start_codon	24316646	24316648	.	-	0	gene_id "ENST00000398344.4_ENSG00000099977.9"; transcript_id "ENST00000398344.4_ENSG00000099977.9"; exon_number "3"; exon_id "ENST00000398344.4_ENSG00000099977.9.3";
chr22	/dev/stdin	transcript	24313555	24316648	.	-	.	gene_id "79599734-c516-40a0-bd2c-37d8a62f86df_chr22:24313000"; transcript_id "79599734-c516-40a0-bd2c-37d8a62f86df_chr22:24313000";
chr22	/dev/stdin	exon	24313555	24313812	.	-	.	gene_id "79599734-c516-40a0-bd2c-37d8a62f86df_chr22:24313000"; transcript_id "79599734-c516-40a0-bd2c-37d8a62f86df_chr22:24313000"; exon_number "1"; exon_id "79599734-c516-40a0-bd2c-37d8a62f86df_chr22:24313000.1";
chr22	/dev/stdin	CDS	24313558	24313812	.	-	0	gene_id "79599734-c516-40a0-bd2c-37d8a62f86df_chr22:24313000"; transcript_id "79599734-c516-40a0-bd2c-37d8a62f86df_chr22:24313000"; exon_number "1"; exon_id "79599734-c516-40a0-bd2c-37d8a62f86df_chr22:24313000.1";
chr22	/dev/stdin	exon	24316496	24316648	.	-	.	gene_id "79599734-c516-40a0-bd2c-37d8a62f86df_chr22:24313000"; transcript_id "79599734-c516-40a0-bd2c-37d8a62f86df_chr22:24313000"; exon_number "2"; exon_id "79599734-c516-40a0-bd2c-37d8a62f86df_chr22:24313000.2";
chr22	/dev/stdin	CDS	24316496	24316648	.	-	0	gene_id "79599734-c516-40a0-bd2c-37d8a62f86df_chr22:24313000"; transcript_id "79599734-c516-40a0-bd2c-37d8a62f86df_chr22:24313000"; exon_number "2"; exon_id "79599734-c516-40a0-bd2c-37d8a62f86df_chr22:24313000.2";
chr22	/dev/stdin	start_codon	24316646	24316648	.	-	0	gene_id "79599734-c516-40a0-bd2c-37d8a62f86df_chr22:24313000"; transcript_id "79599734-c516-40a0-bd2c-37d8a62f86df_chr22:24313000"; exon_number "2"; exon_id "79599734-c516-40a0-bd2c-37d8a62f86df_chr22:24313000.2";
chr22	/dev/stdin	stop_codon	24313555	24313557	.	-	0	gene_id "79599734-c516-40a0-bd2c-37d8a62f86df_chr22:24313000"; transcript_id "79599734-c516-40a0-bd2c-37d8a62f86df_chr22:24313000"; exon_number "1"; exon_id "79599734-c516-40a0-bd2c-37d8a62f86df_chr22:24313000.1";
chr22	/dev/stdin	transcript	24313555	24316648	.	-	.	gene_id "e253ffe7-1210-4768-a463-05cfc1cd16ee_ENSG00000099977.9"; transcript_id "e253ffe7-1210-4768-a463-05cfc1cd16ee_ENSG00000099977.9";
chr22	/dev/stdin	exon	24313555	24313812	.	-	.	gene_id "e253ffe7-1210-4768-a463-05cfc1cd16ee_ENSG00000099977.9"; transcript_id "e253ffe7-1210-4768-a463-05cfc1cd16ee_ENSG00000099977.9"; exon_number "1"; exon_id "e253ffe7-1210-4768-a463-05cfc1cd16ee_ENSG00000099977.9.1";
chr22	/dev/stdin	CDS	24313555	24313812	.	-	2	gene_id "e253ffe7-1210-4768-a463-05cfc1cd16ee_ENSG00000099977.9"; transcript_id "e253ffe7-1210-4768-a463-05cfc1cd16ee_ENSG00000099977.9"; exon_number "1"; exon_id "e253ffe7-1210-4768-a463-05cfc1cd16ee_ENSG00000099977.9.1";
chr22	/dev/stdin	exon	24315294	24315532	.	-	.	gene_id "e253ffe7-1210-4768-a463-05cfc1cd16ee_ENSG00000099977.9"; transcript_id "e253ffe7-1210-4768-a463-05cfc1cd16ee_ENSG00000099977.9"; exon_number "2"; exon_id "e253ffe7-1210-4768-a463-05cfc1cd16ee_ENSG00000099977.9.2";
chr22	/dev/stdin	CDS	24315294	24315532	.	-	1	gene_id "e253ffe7-1210-4768-a463-05cfc1cd16ee_ENSG00000099977.9"; transcript_id "e253ffe7-1210-4768-a463-05cfc1cd16ee_ENSG00000099977.9"; exon_number "2"; exon_id "e253ffe7-1210-4768-a463-05cfc1cd16ee_ENSG00000099977.9.2";
chr22	/dev/stdin	exon	24315957	24316132	.	-	.	gene_id "e253ffe7-1210-4768-a463-05cfc1cd16ee_ENSG00000099977.9"; transcript_id "e253ffe7-1210-4768-a463-05cfc1cd16ee_ENSG00000099977.9"; exon_number "3"; exon_id "e253ffe7-1210-4768-a463-05cfc1cd16ee_ENSG00000099977.9.3";
chr22	/dev/stdin	CDS	24315957	24316132	.	-	0	gene_id "e253ffe7-1210-4768-a463-05cfc1cd16ee_ENSG00000099977.9"; transcript_id "e253ffe7-1210-4768-a463-05cfc1cd16ee_ENSG00000099977.9"; exon_number "3"; exon_id "e253ffe7-1210-4768-a463-05cfc1cd16ee_ENSG00000099977.9.3";
chr22	/dev/stdin	exon	24316496	24316648	.	-	.	gene_id "e253ffe7-1210-4768-a463-05cfc1cd16ee_ENSG00000099977.9"; transcript_id "e253ffe7-1210-4768-a463-05cfc1cd16ee_ENSG00000099977.9"; exon_number "4"; exon_id "e253ffe7-1210-4768-a463-05cfc1cd16ee_ENSG00000099977.9.4";
chr22	/dev/stdin	CDS	24316496	24316648	.	-	0	gene_id "e253ffe7-1210-4768-a463-05cfc1cd16ee_ENSG00000099977.9"; transcript_id "e253ffe7-1210-4768-a463-05cfc1cd16ee_ENSG00000099977.9"; exon_number "4"; exon_id "e253ffe7-1210-4768-a463-05cfc1cd16ee_ENSG00000099977.9.4";
chr22	/dev/stdin	start_codon	24316646	24316648	.	-	0	gene_id "e253ffe7-1210-4768-a463-05cfc1cd16ee_ENSG00000099977.9"; transcript_id "e253ffe7-1210-4768-a463-05cfc1cd16ee_ENSG00000099977.9"; exon_number "4"; exon_id "e253ffe7-1210-4768-a463-05cfc1cd16ee_ENSG00000099977.9.4";
chr22	/dev/stdin	transcript	24313555	24316648	.	-	.	gene_id "670cc5fa-bcff-41bb-a603-0353a643a646_ENSG00000099977.9"; transcript_id "670cc5fa-bcff-41bb-a603-0353a643a646_ENSG00000099977.9";
chr22	/dev/stdin	exon	24313555	24313812	.	-	.	gene_id "670cc5fa-bcff-41bb-a603-0353a643a646_ENSG00000099977.9"; transcript_id "670cc5fa-bcff-41bb-a603-0353a643a646_ENSG00000099977.9"; exon_number "1"; exon_id "670cc5fa-bcff-41bb-a603-0353a643a646_ENSG00000099977.9.1";
chr22	/dev/stdin	CDS	24313558	24313812	.	-	0	gene_id "670cc5fa-bcff-41bb-a603-0353a643a646_ENSG00000099977.9"; transcript_id "670cc5fa-bcff-41bb-a603-0353a643a646_ENSG00000099977.9"; exon_number "1"; exon_id "670cc5fa-bcff-41bb-a603-0353a643a646_ENSG00000099977.9.1";
chr22	/dev/stdin	exon	24315743	24316132	.	-	.	gene_id "670cc5fa-bcff-41bb-a603-0353a643a646_ENSG00000099977.9"; transcript_id "670cc5fa-bcff-41bb-a603-0353a643a646_ENSG00000099977.9"; exon_number "2"; exon_id "670cc5fa-bcff-41bb-a603-0353a643a646_ENSG00000099977.9.2";
chr22	/dev/stdin	CDS	24315743	24316132	.	-	0	gene_id "670cc5fa-bcff-41bb-a603-0353a643a646_ENSG00000099977.9"; transcript_id "670cc5fa-bcff-41bb-a603-0353a643a646_ENSG00000099977.9"; exon_number "2"; exon_id "670cc5fa-bcff-41bb-a603-0353a643a646_ENSG00000099977.9.2";
chr22	/dev/stdin	exon	24316496	24316648	.	-	.	gene_id "670cc5fa-bcff-41bb-a603-0353a643a646_ENSG00000099977.9"; transcript_id "670cc5fa-bcff-41bb-a603-0353a643a646_ENSG00000099977.9"; exon_number "3"; exon_id "670cc5fa-bcff-41bb-a603-0353a643a646_ENSG00000099977.9.3";
chr22	/dev/stdin	CDS	24316496	24316648	.	-	0	gene_id "670cc5fa-bcff-41bb-a603-0353a643a646_ENSG00000099977.9"; transcript_id "670cc5fa-bcff-41bb-a603-0353a643a646_ENSG00000099977.9"; exon_number "3"; exon_id "670cc5fa-bcff-41bb-a603-0353a643a646_ENSG00000099977.9.3";
chr22	/dev/stdin	start_codon	24316646	24316648	.	-	0	gene_id "670cc5fa-bcff-41bb-a603-0353a643a646_ENSG00000099977.9"; transcript_id "670cc5fa-bcff-41bb-a603-0353a643a646_ENSG00000099977.9"; exon_number "3"; exon_id "670cc5fa-bcff-41bb-a603-0353a643a646_ENSG00000099977.9.3";
chr22	/dev/stdin	stop_codon	24313555	24313557	.	-	0	gene_id "670cc5fa-bcff-41bb-a603-0353a643a646_ENSG00000099977.9"; transcript_id "670cc5fa-bcff-41bb-a603-0353a643a646_ENSG00000099977.9"; exon_number "1"; exon_id "670cc5fa-bcff-41bb-a603-0353a643a646_ENSG00000099977.9.1";
chr22	/dev/stdin	transcript	24322340	24326106	.	+	.	gene_id "ENST00000402588.3_ENSG00000099984.6"; transcript_id "ENST00000402588.3_ENSG00000099984.6";
chr22	/dev/stdin	exon	24322340	24322500	.	+	.	gene_id "ENST00000402588.3_ENSG00000099984.6"; transcript_id "ENST00000402588.3_ENSG00000099984.6"; exon_number "1"; exon_id "ENST00000402588.3_ENSG00000099984.6.1";
chr22	/dev/stdin	CDS	24322340	24322500	.	+	0	gene_id "ENST00000402588.3_ENSG00000099984.6"; transcript_id "ENST00000402588.3_ENSG00000099984.6"; exon_number "1"; exon_id "ENST00000402588.3_ENSG00000099984.6.1";
chr22	/dev/stdin	exon	24323139	24323226	.	+	.	gene_id "ENST00000402588.3_ENSG00000099984.6"; transcript_id "ENST00000402588.3_ENSG00000099984.6"; exon_number "2"; exon_id "ENST00000402588.3_ENSG00000099984.6.2";
chr22	/dev/stdin	CDS	24323139	24323226	.	+	1	gene_id "ENST00000402588.3_ENSG00000099984.6"; transcript_id "ENST00000402588.3_ENSG00000099984.6"; exon_number "2"; exon_id "ENST00000402588.3_ENSG00000099984.6.2";
chr22	/dev/stdin	exon	24324819	24324969	.	+	.	gene_id "ENST00000402588.3_ENSG00000099984.6"; transcript_id "ENST00000402588.3_ENSG00000099984.6"; exon_number "3"; exon_id "ENST00000402588.3_ENSG00000099984.6.3";
chr22	/dev/stdin	CDS	24324819	24324969	.	+	0	gene_id "ENST00000402588.3_ENSG00000099984.6"; transcript_id "ENST00000402588.3_ENSG00000099984.6"; exon_number "3"; exon_id "ENST00000402588.3_ENSG00000099984.6.3";
chr22	/dev/stdin	exon	24325062	24325193	.	+	.	gene_id "ENST00000402588.3_ENSG00000099984.6"; transcript_id "ENST00000402588.3_ENSG00000099984.6"; exon_number "4"; exon_id "ENST00000402588.3_ENSG00000099984.6.4";
chr22	/dev/stdin	CDS	24325062	24325193	.	+	2	gene_id "ENST00000402588.3_ENSG00000099984.6"; transcript_id "ENST00000402588.3_ENSG00000099984.6"; exon_number "4"; exon_id "ENST00000402588.3_ENSG00000099984.6.4";
chr22	/dev/stdin	exon	24325588	24326106	.	+	.	gene_id "ENST00000402588.3_ENSG00000099984.6"; transcript_id "ENST00000402588.3_ENSG00000099984.6"; exon_number "5"; exon_id "ENST00000402588.3_ENSG00000099984.6.5";
chr22	/dev/stdin	CDS	24325588	24326106	.	+	2	gene_id "ENST00000402588.3_ENSG00000099984.6"; transcript_id "ENST00000402588.3_ENSG00000099984.6"; exon_number "5"; exon_id "ENST00000402588.3_ENSG00000099984.6.5";
chr22	/dev/stdin	start_codon	24322340	24322342	.	+	0	gene_id "ENST00000402588.3_ENSG00000099984.6"; transcript_id "ENST00000402588.3_ENSG00000099984.6"; exon_number "1"; exon_id "ENST00000402588.3_ENSG00000099984.6.1";
chr22	/dev/stdin	transcript	24322340	24326106	.	+	.	gene_id "ENST00000215780.5_ENSG00000099984.6"; transcript_id "ENST00000215780.5_ENSG00000099984.6";
chr22	/dev/stdin	exon	24322340	24322500	.	+	.	gene_id "ENST00000215780.5_ENSG00000099984.6"; transcript_id "ENST00000215780.5_ENSG00000099984.6"; exon_number "1"; exon_id "ENST00000215780.5_ENSG00000099984.6.1";
chr22	/dev/stdin	CDS	24322340	24322500	.	+	0	gene_id "ENST00000215780.5_ENSG00000099984.6"; transcript_id "ENST00000215780.5_ENSG00000099984.6"; exon_number "1"; exon_id "ENST00000215780.5_ENSG00000099984.6.1";
chr22	/dev/stdin	exon	24323139	24323226	.	+	.	gene_id "ENST00000215780.5_ENSG00000099984.6"; transcript_id "ENST00000215780.5_ENSG00000099984.6"; exon_number "2"; exon_id "ENST00000215780.5_ENSG00000099984.6.2";
chr22	/dev/stdin	CDS	24323139	24323226	.	+	1	gene_id "ENST00000215780.5_ENSG00000099984.6"; transcript_id "ENST00000215780.5_ENSG00000099984.6"; exon_number "2"; exon_id "ENST00000215780.5_ENSG00000099984.6.2";
chr22	/dev/stdin	exon	24324819	24324969	.	+	.	gene_id "ENST00000215780.5_ENSG00000099984.6"; transcript_id "ENST00000215780.5_ENSG00000099984.6"; exon_number "3"; exon_id "ENST00000215780.5_ENSG00000099984.6.3";
chr22	/dev/stdin	CDS	24324819	24324969	.	+	0	gene_id "ENST00000215780.5_ENSG00000099984.6"; transcript_id "ENST00000215780.5_ENSG00000099984.6"; exon_number "3"; exon_id "ENST00000215780.5_ENSG00000099984.6.3";
chr22	/dev/stdin	exon	24325062	24325235	.	+	.	gene_id "ENST00000215780.5_ENSG00000099984.6"; transcript_id "ENST00000215780.5_ENSG00000099984.6"; exon_number "4"; exon_id "ENST00000215780.5_ENSG00000099984.6.4";
chr22	/dev/stdin	CDS	24325062	24325235	.	+	2	gene_id "ENST00000215780.5_ENSG00000099984.6"; transcript_id "ENST00000215780.5_ENSG00000099984.6"; exon_number "4"; exon_id "ENST00000215780.5_ENSG00000099984.6.4";
chr22	/dev/stdin	exon	24325588	24326106	.	+	.	gene_id "ENST00000215780.5_ENSG00000099984.6"; transcript_id "ENST00000215780.5_ENSG00000099984.6"; exon_number "5"; exon_id "ENST00000215780.5_ENSG00000099984.6.5";
chr22	/dev/stdin	CDS	24325588	24326106	.	+	2	gene_id "ENST00000215780.5_ENSG00000099984.6"; transcript_id "ENST00000215780.5_ENSG00000099984.6"; exon_number "5"; exon_id "ENST00000215780.5_ENSG00000099984.6.5";
chr22	/dev/stdin	start_codon	24322340	24322342	.	+	0	gene_id "ENST00000215780.5_ENSG00000099984.6"; transcript_id "ENST00000215780.5_ENSG00000099984.6"; exon_number "1"; exon_id "ENST00000215780.5_ENSG00000099984.6.1";
chr22	/dev/stdin	transcript	24323890	24326106	.	+	.	gene_id "47a5d16b-597f-4764-b6bc-1e44511115dd_ENSG00000099984.6"; transcript_id "47a5d16b-597f-4764-b6bc-1e44511115dd_ENSG00000099984.6";
chr22	/dev/stdin	exon	24323890	24324969	.	+	.	gene_id "47a5d16b-597f-4764-b6bc-1e44511115dd_ENSG00000099984.6"; transcript_id "47a5d16b-597f-4764-b6bc-1e44511115dd_ENSG00000099984.6"; exon_number "1"; exon_id "47a5d16b-597f-4764-b6bc-1e44511115dd_ENSG00000099984.6.1";
chr22	/dev/stdin	CDS	24323890	24324969	.	+	0	gene_id "47a5d16b-597f-4764-b6bc-1e44511115dd_ENSG00000099984.6"; transcript_id "47a5d16b-597f-4764-b6bc-1e44511115dd_ENSG00000099984.6"; exon_number "1"; exon_id "47a5d16b-597f-4764-b6bc-1e44511115dd_ENSG00000099984.6.1";
chr22	/dev/stdin	exon	24325062	24325235	.	+	.	gene_id "47a5d16b-597f-4764-b6bc-1e44511115dd_ENSG00000099984.6"; transcript_id "47a5d16b-597f-4764-b6bc-1e44511115dd_ENSG00000099984.6"; exon_number "2"; exon_id "47a5d16b-597f-4764-b6bc-1e44511115dd_ENSG00000099984.6.2";
chr22	/dev/stdin	CDS	24325062	24325235	.	+	0	gene_id "47a5d16b-597f-4764-b6bc-1e44511115dd_ENSG00000099984.6"; transcript_id "47a5d16b-597f-4764-b6bc-1e44511115dd_ENSG00000099984.6"; exon_number "2"; exon_id "47a5d16b-597f-4764-b6bc-1e44511115dd_ENSG00000099984.6.2";
chr22	/dev/stdin	exon	24325588	24326106	.	+	.	gene_id "47a5d16b-597f-4764-b6bc-1e44511115dd_ENSG00000099984.6"; transcript_id "47a5d16b-597f-4764-b6bc-1e44511115dd_ENSG00000099984.6"; exon_number "3"; exon_id "47a5d16b-597f-4764-b6bc-1e44511115dd_ENSG00000099984.6.3";
chr22	/dev/stdin	CDS	24325588	24326103	.	+	0	gene_id "47a5d16b-597f-4764-b6bc-1e44511115dd_ENSG00000099984.6"; transcript_id "47a5d16b-597f-4764-b6bc-1e44511115dd_ENSG00000099984.6"; exon_number "3"; exon_id "47a5d16b-597f-4764-b6bc-1e44511115dd_ENSG00000099984.6.3";
chr22	/dev/stdin	start_codon	24323890	24323892	.	+	0	gene_id "47a5d16b-597f-4764-b6bc-1e44511115dd_ENSG00000099984.6"; transcript_id "47a5d16b-597f-4764-b6bc-1e44511115dd_ENSG00000099984.6"; exon_number "1"; exon_id "47a5d16b-597f-4764-b6bc-1e44511115dd_ENSG00000099984.6.1";
chr22	/dev/stdin	stop_codon	24326104	24326106	.	+	0	gene_id "47a5d16b-597f-4764-b6bc-1e44511115dd_ENSG00000099984.6"; transcript_id "47a5d16b-597f-4764-b6bc-1e44511115dd_ENSG00000099984.6"; exon_number "3"; exon_id "47a5d16b-597f-4764-b6bc-1e44511115dd_ENSG00000099984.6.3";
chr22	/dev/stdin	transcript	24376134	24384242	.	-	.	gene_id "ENST00000417489.1_ENSG00000184674.8"; transcript_id "ENST00000417489.1_ENSG00000184674.8";
chr22	/dev/stdin	exon	24376134	24376617	.	-	.	gene_id "ENST00000417489.1_ENSG00000184674.8"; transcript_id "ENST00000417489.1_ENSG00000184674.8"; exon_number "1"; exon_id "ENST00000417489.1_ENSG00000184674.8.1";
chr22	/dev/stdin	CDS	24376134	24376617	.	-	2	gene_id "ENST00000417489.1_ENSG00000184674.8"; transcript_id "ENST00000417489.1_ENSG00000184674.8"; exon_number "1"; exon_id "ENST00000417489.1_ENSG00000184674.8.1";
chr22	/dev/stdin	exon	24376822	24376998	.	-	.	gene_id "ENST00000417489.1_ENSG00000184674.8"; transcript_id "ENST00000417489.1_ENSG00000184674.8"; exon_number "2"; exon_id "ENST00000417489.1_ENSG00000184674.8.2";
chr22	/dev/stdin	CDS	24376822	24376998	.	-	2	gene_id "ENST00000417489.1_ENSG00000184674.8"; transcript_id "ENST00000417489.1_ENSG00000184674.8"; exon_number "2"; exon_id "ENST00000417489.1_ENSG00000184674.8.2";
chr22	/dev/stdin	exon	24379361	24379511	.	-	.	gene_id "ENST00000417489.1_ENSG00000184674.8"; transcript_id "ENST00000417489.1_ENSG00000184674.8"; exon_number "3"; exon_id "ENST00000417489.1_ENSG00000184674.8.3";
chr22	/dev/stdin	CDS	24379361	24379511	.	-	0	gene_id "ENST00000417489.1_ENSG00000184674.8"; transcript_id "ENST00000417489.1_ENSG00000184674.8"; exon_number "3"; exon_id "ENST00000417489.1_ENSG00000184674.8.3";
chr22	/dev/stdin	exon	24384120	24384242	.	-	.	gene_id "ENST00000417489.1_ENSG00000184674.8"; transcript_id "ENST00000417489.1_ENSG00000184674.8"; exon_number "4"; exon_id "ENST00000417489.1_ENSG00000184674.8.4";
chr22	/dev/stdin	CDS	24384120	24384242	.	-	0	gene_id "ENST00000417489.1_ENSG00000184674.8"; transcript_id "ENST00000417489.1_ENSG00000184674.8"; exon_number "4"; exon_id "ENST00000417489.1_ENSG00000184674.8.4";
chr22	/dev/stdin	start_codon	24384240	24384242	.	-	0	gene_id "ENST00000417489.1_ENSG00000184674.8"; transcript_id "ENST00000417489.1_ENSG00000184674.8"; exon_number "4"; exon_id "ENST00000417489.1_ENSG00000184674.8.4";
chr22	/dev/stdin	transcript	24376134	24384242	.	-	.	gene_id "ENST00000248935.5_ENSG00000184674.8"; transcript_id "ENST00000248935.5_ENSG00000184674.8";
chr22	/dev/stdin	exon	24376134	24376617	.	-	.	gene_id "ENST00000248935.5_ENSG00000184674.8"; transcript_id "ENST00000248935.5_ENSG00000184674.8"; exon_number "1"; exon_id "ENST00000248935.5_ENSG00000184674.8.1";
chr22	/dev/stdin	CDS	24376137	24376617	.	-	1	gene_id "ENST00000248935.5_ENSG00000184674.8"; transcript_id "ENST00000248935.5_ENSG00000184674.8"; exon_number "1"; exon_id "ENST00000248935.5_ENSG00000184674.8.1";
chr22	/dev/stdin	exon	24376822	24376998	.	-	.	gene_id "ENST00000248935.5_ENSG00000184674.8"; transcript_id "ENST00000248935.5_ENSG00000184674.8"; exon_number "2"; exon_id "ENST00000248935.5_ENSG00000184674.8.2";
chr22	/dev/stdin	CDS	24376822	24376998	.	-	1	gene_id "ENST00000248935.5_ENSG00000184674.8"; transcript_id "ENST00000248935.5_ENSG00000184674.8"; exon_number "2"; exon_id "ENST00000248935.5_ENSG00000184674.8.2";
chr22	/dev/stdin	exon	24379361	24379511	.	-	.	gene_id "ENST00000248935.5_ENSG00000184674.8"; transcript_id "ENST00000248935.5_ENSG00000184674.8"; exon_number "3"; exon_id "ENST00000248935.5_ENSG00000184674.8.3";
chr22	/dev/stdin	CDS	24379361	24379511	.	-	2	gene_id "ENST00000248935.5_ENSG00000184674.8"; transcript_id "ENST00000248935.5_ENSG00000184674.8"; exon_number "3"; exon_id "ENST00000248935.5_ENSG00000184674.8.3";
chr22	/dev/stdin	exon	24381700	24381787	.	-	.	gene_id "ENST00000248935.5_ENSG00000184674.8"; transcript_id "ENST00000248935.5_ENSG00000184674.8"; exon_number "4"; exon_id "ENST00000248935.5_ENSG00000184674.8.4";
chr22	/dev/stdin	CDS	24381700	24381787	.	-	0	gene_id "ENST00000248935.5_ENSG00000184674.8"; transcript_id "ENST00000248935.5_ENSG00000184674.8"; exon_number "4"; exon_id "ENST00000248935.5_ENSG00000184674.8.4";
chr22	/dev/stdin	exon	24384120	24384242	.	-	.	gene_id "ENST00000248935.5_ENSG00000184674.8"; transcript_id "ENST00000248935.5_ENSG00000184674.8"; exon_number "5"; exon_id "ENST00000248935.5_ENSG00000184674.8.5";
chr22	/dev/stdin	CDS	24384120	24384242	.	-	0	gene_id "ENST00000248935.5_ENSG00000184674.8"; transcript_id "ENST00000248935.5_ENSG00000184674.8"; exon_number "5"; exon_id "ENST00000248935.5_ENSG00000184674.8.5";
chr22	/dev/stdin	start_codon	24384240	24384242	.	-	0	gene_id "ENST00000248935.5_ENSG00000184674.8"; transcript_id "ENST00000248935.5_ENSG00000184674.8"; exon_number "5"; exon_id "ENST00000248935.5_ENSG00000184674.8.5";
chr22	/dev/stdin	stop_codon	24376134	24376136	.	-	0	gene_id "ENST00000248935.5_ENSG00000184674.8"; transcript_id "ENST00000248935.5_ENSG00000184674.8"; exon_number "1"; exon_id "ENST00000248935.5_ENSG00000184674.8.1";
chr22	/dev/stdin	transcript	24376134	24384242	.	-	.	gene_id "ENST00000426209.1_ENSG00000184674.8"; transcript_id "ENST00000426209.1_ENSG00000184674.8";
chr22	/dev/stdin	exon	24376134	24376617	.	-	.	gene_id "ENST00000426209.1_ENSG00000184674.8"; transcript_id "ENST00000426209.1_ENSG00000184674.8"; exon_number "1"; exon_id "ENST00000426209.1_ENSG00000184674.8.1";
chr22	/dev/stdin	CDS	24376134	24376617	.	-	0	gene_id "ENST00000426209.1_ENSG00000184674.8"; transcript_id "ENST00000426209.1_ENSG00000184674.8"; exon_number "1"; exon_id "ENST00000426209.1_ENSG00000184674.8.1";
chr22	/dev/stdin	exon	24376822	24376998	.	-	.	gene_id "ENST00000426209.1_ENSG00000184674.8"; transcript_id "ENST00000426209.1_ENSG00000184674.8"; exon_number "2"; exon_id "ENST00000426209.1_ENSG00000184674.8.2";
chr22	/dev/stdin	CDS	24376822	24376998	.	-	0	gene_id "ENST00000426209.1_ENSG00000184674.8"; transcript_id "ENST00000426209.1_ENSG00000184674.8"; exon_number "2"; exon_id "ENST00000426209.1_ENSG00000184674.8.2";
chr22	/dev/stdin	exon	24379361	24379450	.	-	.	gene_id "ENST00000426209.1_ENSG00000184674.8"; transcript_id "ENST00000426209.1_ENSG00000184674.8"; exon_number "3"; exon_id "ENST00000426209.1_ENSG00000184674.8.3";
chr22	/dev/stdin	CDS	24379361	24379450	.	-	0	gene_id "ENST00000426209.1_ENSG00000184674.8"; transcript_id "ENST00000426209.1_ENSG00000184674.8"; exon_number "3"; exon_id "ENST00000426209.1_ENSG00000184674.8.3";
chr22	/dev/stdin	exon	24384120	24384242	.	-	.	gene_id "ENST00000426209.1_ENSG00000184674.8"; transcript_id "ENST00000426209.1_ENSG00000184674.8"; exon_number "4"; exon_id "ENST00000426209.1_ENSG00000184674.8.4";
chr22	/dev/stdin	CDS	24384120	24384242	.	-	0	gene_id "ENST00000426209.1_ENSG00000184674.8"; transcript_id "ENST00000426209.1_ENSG00000184674.8"; exon_number "4"; exon_id "ENST00000426209.1_ENSG00000184674.8.4";
chr22	/dev/stdin	start_codon	24384240	24384242	.	-	0	gene_id "ENST00000426209.1_ENSG00000184674.8"; transcript_id "ENST00000426209.1_ENSG00000184674.8"; exon_number "4"; exon_id "ENST00000426209.1_ENSG00000184674.8.4";
chr22	/dev/stdin	transcript	24376134	24384242	.	-	.	gene_id "ENST00000417831.1_ENSG00000184674.8"; transcript_id "ENST00000417831.1_ENSG00000184674.8";
chr22	/dev/stdin	exon	24376134	24376617	.	-	.	gene_id "ENST00000417831.1_ENSG00000184674.8"; transcript_id "ENST00000417831.1_ENSG00000184674.8"; exon_number "1"; exon_id "ENST00000417831.1_ENSG00000184674.8.1";
chr22	/dev/stdin	CDS	24376134	24376617	.	-	0	gene_id "ENST00000417831.1_ENSG00000184674.8"; transcript_id "ENST00000417831.1_ENSG00000184674.8"; exon_number "1"; exon_id "ENST00000417831.1_ENSG00000184674.8.1";
chr22	/dev/stdin	exon	24376822	24376998	.	-	.	gene_id "ENST00000417831.1_ENSG00000184674.8"; transcript_id "ENST00000417831.1_ENSG00000184674.8"; exon_number "2"; exon_id "ENST00000417831.1_ENSG00000184674.8.2";
chr22	/dev/stdin	CDS	24376822	24376998	.	-	0	gene_id "ENST00000417831.1_ENSG00000184674.8"; transcript_id "ENST00000417831.1_ENSG00000184674.8"; exon_number "2"; exon_id "ENST00000417831.1_ENSG00000184674.8.2";
chr22	/dev/stdin	exon	24384120	24384242	.	-	.	gene_id "ENST00000417831.1_ENSG00000184674.8"; transcript_id "ENST00000417831.1_ENSG00000184674.8"; exon_number "3"; exon_id "ENST00000417831.1_ENSG00000184674.8.3";
chr22	/dev/stdin	CDS	24384120	24384242	.	-	0	gene_id "ENST00000417831.1_ENSG00000184674.8"; transcript_id "ENST00000417831.1_ENSG00000184674.8"; exon_number "3"; exon_id "ENST00000417831.1_ENSG00000184674.8.3";
chr22	/dev/stdin	start_codon	24384240	24384242	.	-	0	gene_id "ENST00000417831.1_ENSG00000184674.8"; transcript_id "ENST00000417831.1_ENSG00000184674.8"; exon_number "3"; exon_id "ENST00000417831.1_ENSG00000184674.8.3";
chr22	/dev/stdin	transcript	24376134	24384242	.	-	.	gene_id "ENST00000458231.1_ENSG00000184674.8"; transcript_id "ENST00000458231.1_ENSG00000184674.8";
chr22	/dev/stdin	exon	24376134	24376617	.	-	.	gene_id "ENST00000458231.1_ENSG00000184674.8"; transcript_id "ENST00000458231.1_ENSG00000184674.8"; exon_number "1"; exon_id "ENST00000458231.1_ENSG00000184674.8.1";
chr22	/dev/stdin	CDS	24376134	24376617	.	-	2	gene_id "ENST00000458231.1_ENSG00000184674.8"; transcript_id "ENST00000458231.1_ENSG00000184674.8"; exon_number "1"; exon_id "ENST00000458231.1_ENSG00000184674.8.1";
chr22	/dev/stdin	exon	24376822	24376998	.	-	.	gene_id "ENST00000458231.1_ENSG00000184674.8"; transcript_id "ENST00000458231.1_ENSG00000184674.8"; exon_number "2"; exon_id "ENST00000458231.1_ENSG00000184674.8.2";
chr22	/dev/stdin	CDS	24376822	24376998	.	-	2	gene_id "ENST00000458231.1_ENSG00000184674.8"; transcript_id "ENST00000458231.1_ENSG00000184674.8"; exon_number "2"; exon_id "ENST00000458231.1_ENSG00000184674.8.2";
chr22	/dev/stdin	exon	24379361	24379450	.	-	.	gene_id "ENST00000458231.1_ENSG00000184674.8"; transcript_id "ENST00000458231.1_ENSG00000184674.8"; exon_number "3"; exon_id "ENST00000458231.1_ENSG00000184674.8.3";
chr22	/dev/stdin	CDS	24379361	24379450	.	-	2	gene_id "ENST00000458231.1_ENSG00000184674.8"; transcript_id "ENST00000458231.1_ENSG00000184674.8"; exon_number "3"; exon_id "ENST00000458231.1_ENSG00000184674.8.3";
chr22	/dev/stdin	exon	24381700	24381787	.	-	.	gene_id "ENST00000458231.1_ENSG00000184674.8"; transcript_id "ENST00000458231.1_ENSG00000184674.8"; exon_number "4"; exon_id "ENST00000458231.1_ENSG00000184674.8.4";
chr22	/dev/stdin	CDS	24381700	24381787	.	-	0	gene_id "ENST00000458231.1_ENSG00000184674.8"; transcript_id "ENST00000458231.1_ENSG00000184674.8"; exon_number "4"; exon_id "ENST00000458231.1_ENSG00000184674.8.4";
chr22	/dev/stdin	exon	24384120	24384242	.	-	.	gene_id "ENST00000458231.1_ENSG00000184674.8"; transcript_id "ENST00000458231.1_ENSG00000184674.8"; exon_number "5"; exon_id "ENST00000458231.1_ENSG00000184674.8.5";
chr22	/dev/stdin	CDS	24384120	24384242	.	-	0	gene_id "ENST00000458231.1_ENSG00000184674.8"; transcript_id "ENST00000458231.1_ENSG00000184674.8"; exon_number "5"; exon_id "ENST00000458231.1_ENSG00000184674.8.5";
chr22	/dev/stdin	start_codon	24384240	24384242	.	-	0	gene_id "ENST00000458231.1_ENSG00000184674.8"; transcript_id "ENST00000458231.1_ENSG00000184674.8"; exon_number "5"; exon_id "ENST00000458231.1_ENSG00000184674.8.5";
chr22	/dev/stdin	transcript	24407766	24463553	.	+	.	gene_id "e34f9a5c-5ebf-44ce-8022-90e49d5b237b_ENSG00000099991.12"; transcript_id "e34f9a5c-5ebf-44ce-8022-90e49d5b237b_ENSG00000099991.12";
chr22	/dev/stdin	exon	24407766	24407817	.	+	.	gene_id "e34f9a5c-5ebf-44ce-8022-90e49d5b237b_ENSG00000099991.12"; transcript_id "e34f9a5c-5ebf-44ce-8022-90e49d5b237b_ENSG00000099991.12"; exon_number "1"; exon_id "e34f9a5c-5ebf-44ce-8022-90e49d5b237b_ENSG00000099991.12.1";
chr22	/dev/stdin	CDS	24407766	24407817	.	+	0	gene_id "e34f9a5c-5ebf-44ce-8022-90e49d5b237b_ENSG00000099991.12"; transcript_id "e34f9a5c-5ebf-44ce-8022-90e49d5b237b_ENSG00000099991.12"; exon_number "1"; exon_id "e34f9a5c-5ebf-44ce-8022-90e49d5b237b_ENSG00000099991.12.1";
chr22	/dev/stdin	exon	24431892	24431968	.	+	.	gene_id "e34f9a5c-5ebf-44ce-8022-90e49d5b237b_ENSG00000099991.12"; transcript_id "e34f9a5c-5ebf-44ce-8022-90e49d5b237b_ENSG00000099991.12"; exon_number "2"; exon_id "e34f9a5c-5ebf-44ce-8022-90e49d5b237b_ENSG00000099991.12.2";
chr22	/dev/stdin	CDS	24431892	24431968	.	+	2	gene_id "e34f9a5c-5ebf-44ce-8022-90e49d5b237b_ENSG00000099991.12"; transcript_id "e34f9a5c-5ebf-44ce-8022-90e49d5b237b_ENSG00000099991.12"; exon_number "2"; exon_id "e34f9a5c-5ebf-44ce-8022-90e49d5b237b_ENSG00000099991.12.2";
chr22	/dev/stdin	exon	24432537	24432629	.	+	.	gene_id "e34f9a5c-5ebf-44ce-8022-90e49d5b237b_ENSG00000099991.12"; transcript_id "e34f9a5c-5ebf-44ce-8022-90e49d5b237b_ENSG00000099991.12"; exon_number "3"; exon_id "e34f9a5c-5ebf-44ce-8022-90e49d5b237b_ENSG00000099991.12.3";
chr22	/dev/stdin	CDS	24432537	24432629	.	+	0	gene_id "e34f9a5c-5ebf-44ce-8022-90e49d5b237b_ENSG00000099991.12"; transcript_id "e34f9a5c-5ebf-44ce-8022-90e49d5b237b_ENSG00000099991.12"; exon_number "3"; exon_id "e34f9a5c-5ebf-44ce-8022-90e49d5b237b_ENSG00000099991.12.3";
chr22	/dev/stdin	exon	24434796	24434909	.	+	.	gene_id "e34f9a5c-5ebf-44ce-8022-90e49d5b237b_ENSG00000099991.12"; transcript_id "e34f9a5c-5ebf-44ce-8022-90e49d5b237b_ENSG00000099991.12"; exon_number "4"; exon_id "e34f9a5c-5ebf-44ce-8022-90e49d5b237b_ENSG00000099991.12.4";
chr22	/dev/stdin	CDS	24434796	24434909	.	+	0	gene_id "e34f9a5c-5ebf-44ce-8022-90e49d5b237b_ENSG00000099991.12"; transcript_id "e34f9a5c-5ebf-44ce-8022-90e49d5b237b_ENSG00000099991.12"; exon_number "4"; exon_id "e34f9a5c-5ebf-44ce-8022-90e49d5b237b_ENSG00000099991.12.4";
chr22	/dev/stdin	exon	24437587	24437721	.	+	.	gene_id "e34f9a5c-5ebf-44ce-8022-90e49d5b237b_ENSG00000099991.12"; transcript_id "e34f9a5c-5ebf-44ce-8022-90e49d5b237b_ENSG00000099991.12"; exon_number "5"; exon_id "e34f9a5c-5ebf-44ce-8022-90e49d5b237b_ENSG00000099991.12.5";
chr22	/dev/stdin	CDS	24437587	24437721	.	+	0	gene_id "e34f9a5c-5ebf-44ce-8022-90e49d5b237b_ENSG00000099991.12"; transcript_id "e34f9a5c-5ebf-44ce-8022-90e49d5b237b_ENSG00000099991.12"; exon_number "5"; exon_id "e34f9a5c-5ebf-44ce-8022-90e49d5b237b_ENSG00000099991.12.5";
chr22	/dev/stdin	exon	24439366	24439546	.	+	.	gene_id "e34f9a5c-5ebf-44ce-8022-90e49d5b237b_ENSG00000099991.12"; transcript_id "e34f9a5c-5ebf-44ce-8022-90e49d5b237b_ENSG00000099991.12"; exon_number "6"; exon_id "e34f9a5c-5ebf-44ce-8022-90e49d5b237b_ENSG00000099991.12.6";
chr22	/dev/stdin	CDS	24439366	24439546	.	+	0	gene_id "e34f9a5c-5ebf-44ce-8022-90e49d5b237b_ENSG00000099991.12"; transcript_id "e34f9a5c-5ebf-44ce-8022-90e49d5b237b_ENSG00000099991.12"; exon_number "6"; exon_id "e34f9a5c-5ebf-44ce-8022-90e49d5b237b_ENSG00000099991.12.6";
chr22	/dev/stdin	exon	24445553	24445682	.	+	.	gene_id "e34f9a5c-5ebf-44ce-8022-90e49d5b237b_ENSG00000099991.12"; transcript_id "e34f9a5c-5ebf-44ce-8022-90e49d5b237b_ENSG00000099991.12"; exon_number "7"; exon_id "e34f9a5c-5ebf-44ce-8022-90e49d5b237b_ENSG00000099991.12.7";
chr22	/dev/stdin	CDS	24445553	24445682	.	+	2	gene_id "e34f9a5c-5ebf-44ce-8022-90e49d5b237b_ENSG00000099991.12"; transcript_id "e34f9a5c-5ebf-44ce-8022-90e49d5b237b_ENSG00000099991.12"; exon_number "7"; exon_id "e34f9a5c-5ebf-44ce-8022-90e49d5b237b_ENSG00000099991.12.7";
chr22	/dev/stdin	exon	24447287	24447436	.	+	.	gene_id "e34f9a5c-5ebf-44ce-8022-90e49d5b237b_ENSG00000099991.12"; transcript_id "e34f9a5c-5ebf-44ce-8022-90e49d5b237b_ENSG00000099991.12"; exon_number "8"; exon_id "e34f9a5c-5ebf-44ce-8022-90e49d5b237b_ENSG00000099991.12.8";
chr22	/dev/stdin	CDS	24447287	24447436	.	+	1	gene_id "e34f9a5c-5ebf-44ce-8022-90e49d5b237b_ENSG00000099991.12"; transcript_id "e34f9a5c-5ebf-44ce-8022-90e49d5b237b_ENSG00000099991.12"; exon_number "8"; exon_id "e34f9a5c-5ebf-44ce-8022-90e49d5b237b_ENSG00000099991.12.8";
chr22	/dev/stdin	exon	24451336	24451622	.	+	.	gene_id "e34f9a5c-5ebf-44ce-8022-90e49d5b237b_ENSG00000099991.12"; transcript_id "e34f9a5c-5ebf-44ce-8022-90e49d5b237b_ENSG00000099991.12"; exon_number "9"; exon_id "e34f9a5c-5ebf-44ce-8022-90e49d5b237b_ENSG00000099991.12.9";
chr22	/dev/stdin	CDS	24451336	24451622	.	+	1	gene_id "e34f9a5c-5ebf-44ce-8022-90e49d5b237b_ENSG00000099991.12"; transcript_id "e34f9a5c-5ebf-44ce-8022-90e49d5b237b_ENSG00000099991.12"; exon_number "9"; exon_id "e34f9a5c-5ebf-44ce-8022-90e49d5b237b_ENSG00000099991.12.9";
chr22	/dev/stdin	exon	24452655	24452823	.	+	.	gene_id "e34f9a5c-5ebf-44ce-8022-90e49d5b237b_ENSG00000099991.12"; transcript_id "e34f9a5c-5ebf-44ce-8022-90e49d5b237b_ENSG00000099991.12"; exon_number "10"; exon_id "e34f9a5c-5ebf-44ce-8022-90e49d5b237b_ENSG00000099991.12.10";
chr22	/dev/stdin	CDS	24452655	24452823	.	+	2	gene_id "e34f9a5c-5ebf-44ce-8022-90e49d5b237b_ENSG00000099991.12"; transcript_id "e34f9a5c-5ebf-44ce-8022-90e49d5b237b_ENSG00000099991.12"; exon_number "10"; exon_id "e34f9a5c-5ebf-44ce-8022-90e49d5b237b_ENSG00000099991.12.10";
chr22	/dev/stdin	exon	24455690	24455826	.	+	.	gene_id "e34f9a5c-5ebf-44ce-8022-90e49d5b237b_ENSG00000099991.12"; transcript_id "e34f9a5c-5ebf-44ce-8022-90e49d5b237b_ENSG00000099991.12"; exon_number "11"; exon_id "e34f9a5c-5ebf-44ce-8022-90e49d5b237b_ENSG00000099991.12.11";
chr22	/dev/stdin	CDS	24455690	24455826	.	+	1	gene_id "e34f9a5c-5ebf-44ce-8022-90e49d5b237b_ENSG00000099991.12"; transcript_id "e34f9a5c-5ebf-44ce-8022-90e49d5b237b_ENSG00000099991.12"; exon_number "11"; exon_id "e34f9a5c-5ebf-44ce-8022-90e49d5b237b_ENSG00000099991.12.11";
chr22	/dev/stdin	exon	24456387	24456604	.	+	.	gene_id "e34f9a5c-5ebf-44ce-8022-90e49d5b237b_ENSG00000099991.12"; transcript_id "e34f9a5c-5ebf-44ce-8022-90e49d5b237b_ENSG00000099991.12"; exon_number "12"; exon_id "e34f9a5c-5ebf-44ce-8022-90e49d5b237b_ENSG00000099991.12.12";
chr22	/dev/stdin	CDS	24456387	24456604	.	+	2	gene_id "e34f9a5c-5ebf-44ce-8022-90e49d5b237b_ENSG00000099991.12"; transcript_id "e34f9a5c-5ebf-44ce-8022-90e49d5b237b_ENSG00000099991.12"; exon_number "12"; exon_id "e34f9a5c-5ebf-44ce-8022-90e49d5b237b_ENSG00000099991.12.12";
chr22	/dev/stdin	exon	24458410	24458488	.	+	.	gene_id "e34f9a5c-5ebf-44ce-8022-90e49d5b237b_ENSG00000099991.12"; transcript_id "e34f9a5c-5ebf-44ce-8022-90e49d5b237b_ENSG00000099991.12"; exon_number "13"; exon_id "e34f9a5c-5ebf-44ce-8022-90e49d5b237b_ENSG00000099991.12.13";
chr22	/dev/stdin	CDS	24458410	24458488	.	+	0	gene_id "e34f9a5c-5ebf-44ce-8022-90e49d5b237b_ENSG00000099991.12"; transcript_id "e34f9a5c-5ebf-44ce-8022-90e49d5b237b_ENSG00000099991.12"; exon_number "13"; exon_id "e34f9a5c-5ebf-44ce-8022-90e49d5b237b_ENSG00000099991.12.13";
chr22	/dev/stdin	exon	24459422	24459609	.	+	.	gene_id "e34f9a5c-5ebf-44ce-8022-90e49d5b237b_ENSG00000099991.12"; transcript_id "e34f9a5c-5ebf-44ce-8022-90e49d5b237b_ENSG00000099991.12"; exon_number "14"; exon_id "e34f9a5c-5ebf-44ce-8022-90e49d5b237b_ENSG00000099991.12.14";
chr22	/dev/stdin	CDS	24459422	24459609	.	+	2	gene_id "e34f9a5c-5ebf-44ce-8022-90e49d5b237b_ENSG00000099991.12"; transcript_id "e34f9a5c-5ebf-44ce-8022-90e49d5b237b_ENSG00000099991.12"; exon_number "14"; exon_id "e34f9a5c-5ebf-44ce-8022-90e49d5b237b_ENSG00000099991.12.14";
chr22	/dev/stdin	exon	24460498	24460650	.	+	.	gene_id "e34f9a5c-5ebf-44ce-8022-90e49d5b237b_ENSG00000099991.12"; transcript_id "e34f9a5c-5ebf-44ce-8022-90e49d5b237b_ENSG00000099991.12"; exon_number "15"; exon_id "e34f9a5c-5ebf-44ce-8022-90e49d5b237b_ENSG00000099991.12.15";
chr22	/dev/stdin	CDS	24460498	24460650	.	+	0	gene_id "e34f9a5c-5ebf-44ce-8022-90e49d5b237b_ENSG00000099991.12"; transcript_id "e34f9a5c-5ebf-44ce-8022-90e49d5b237b_ENSG00000099991.12"; exon_number "15"; exon_id "e34f9a5c-5ebf-44ce-8022-90e49d5b237b_ENSG00000099991.12.15";
chr22	/dev/stdin	exon	24462938	24463553	.	+	.	gene_id "e34f9a5c-5ebf-44ce-8022-90e49d5b237b_ENSG00000099991.12"; transcript_id "e34f9a5c-5ebf-44ce-8022-90e49d5b237b_ENSG00000099991.12"; exon_number "16"; exon_id "e34f9a5c-5ebf-44ce-8022-90e49d5b237b_ENSG00000099991.12.16";
chr22	/dev/stdin	CDS	24462938	24463553	.	+	0	gene_id "e34f9a5c-5ebf-44ce-8022-90e49d5b237b_ENSG00000099991.12"; transcript_id "e34f9a5c-5ebf-44ce-8022-90e49d5b237b_ENSG00000099991.12"; exon_number "16"; exon_id "e34f9a5c-5ebf-44ce-8022-90e49d5b237b_ENSG00000099991.12.16";
chr22	/dev/stdin	start_codon	24407766	24407768	.	+	0	gene_id "e34f9a5c-5ebf-44ce-8022-90e49d5b237b_ENSG00000099991.12"; transcript_id "e34f9a5c-5ebf-44ce-8022-90e49d5b237b_ENSG00000099991.12"; exon_number "1"; exon_id "e34f9a5c-5ebf-44ce-8022-90e49d5b237b_ENSG00000099991.12.1";
chr22	/dev/stdin	transcript	24407766	24452767	.	+	.	gene_id "1713aa14-7122-427d-b63e-32e819a8a8ab_ENSG00000099991.12"; transcript_id "1713aa14-7122-427d-b63e-32e819a8a8ab_ENSG00000099991.12";
chr22	/dev/stdin	exon	24407766	24408178	.	+	.	gene_id "1713aa14-7122-427d-b63e-32e819a8a8ab_ENSG00000099991.12"; transcript_id "1713aa14-7122-427d-b63e-32e819a8a8ab_ENSG00000099991.12"; exon_number "1"; exon_id "1713aa14-7122-427d-b63e-32e819a8a8ab_ENSG00000099991.12.1";
chr22	/dev/stdin	CDS	24407766	24408178	.	+	0	gene_id "1713aa14-7122-427d-b63e-32e819a8a8ab_ENSG00000099991.12"; transcript_id "1713aa14-7122-427d-b63e-32e819a8a8ab_ENSG00000099991.12"; exon_number "1"; exon_id "1713aa14-7122-427d-b63e-32e819a8a8ab_ENSG00000099991.12.1";
chr22	/dev/stdin	exon	24431892	24431968	.	+	.	gene_id "1713aa14-7122-427d-b63e-32e819a8a8ab_ENSG00000099991.12"; transcript_id "1713aa14-7122-427d-b63e-32e819a8a8ab_ENSG00000099991.12"; exon_number "2"; exon_id "1713aa14-7122-427d-b63e-32e819a8a8ab_ENSG00000099991.12.2";
chr22	/dev/stdin	CDS	24431892	24431968	.	+	1	gene_id "1713aa14-7122-427d-b63e-32e819a8a8ab_ENSG00000099991.12"; transcript_id "1713aa14-7122-427d-b63e-32e819a8a8ab_ENSG00000099991.12"; exon_number "2"; exon_id "1713aa14-7122-427d-b63e-32e819a8a8ab_ENSG00000099991.12.2";
chr22	/dev/stdin	exon	24432537	24432629	.	+	.	gene_id "1713aa14-7122-427d-b63e-32e819a8a8ab_ENSG00000099991.12"; transcript_id "1713aa14-7122-427d-b63e-32e819a8a8ab_ENSG00000099991.12"; exon_number "3"; exon_id "1713aa14-7122-427d-b63e-32e819a8a8ab_ENSG00000099991.12.3";
chr22	/dev/stdin	CDS	24432537	24432629	.	+	2	gene_id "1713aa14-7122-427d-b63e-32e819a8a8ab_ENSG00000099991.12"; transcript_id "1713aa14-7122-427d-b63e-32e819a8a8ab_ENSG00000099991.12"; exon_number "3"; exon_id "1713aa14-7122-427d-b63e-32e819a8a8ab_ENSG00000099991.12.3";
chr22	/dev/stdin	exon	24434796	24434909	.	+	.	gene_id "1713aa14-7122-427d-b63e-32e819a8a8ab_ENSG00000099991.12"; transcript_id "1713aa14-7122-427d-b63e-32e819a8a8ab_ENSG00000099991.12"; exon_number "4"; exon_id "1713aa14-7122-427d-b63e-32e819a8a8ab_ENSG00000099991.12.4";
chr22	/dev/stdin	CDS	24434796	24434909	.	+	2	gene_id "1713aa14-7122-427d-b63e-32e819a8a8ab_ENSG00000099991.12"; transcript_id "1713aa14-7122-427d-b63e-32e819a8a8ab_ENSG00000099991.12"; exon_number "4"; exon_id "1713aa14-7122-427d-b63e-32e819a8a8ab_ENSG00000099991.12.4";
chr22	/dev/stdin	exon	24437587	24437721	.	+	.	gene_id "1713aa14-7122-427d-b63e-32e819a8a8ab_ENSG00000099991.12"; transcript_id "1713aa14-7122-427d-b63e-32e819a8a8ab_ENSG00000099991.12"; exon_number "5"; exon_id "1713aa14-7122-427d-b63e-32e819a8a8ab_ENSG00000099991.12.5";
chr22	/dev/stdin	CDS	24437587	24437721	.	+	2	gene_id "1713aa14-7122-427d-b63e-32e819a8a8ab_ENSG00000099991.12"; transcript_id "1713aa14-7122-427d-b63e-32e819a8a8ab_ENSG00000099991.12"; exon_number "5"; exon_id "1713aa14-7122-427d-b63e-32e819a8a8ab_ENSG00000099991.12.5";
chr22	/dev/stdin	exon	24439366	24439546	.	+	.	gene_id "1713aa14-7122-427d-b63e-32e819a8a8ab_ENSG00000099991.12"; transcript_id "1713aa14-7122-427d-b63e-32e819a8a8ab_ENSG00000099991.12"; exon_number "6"; exon_id "1713aa14-7122-427d-b63e-32e819a8a8ab_ENSG00000099991.12.6";
chr22	/dev/stdin	CDS	24439366	24439546	.	+	2	gene_id "1713aa14-7122-427d-b63e-32e819a8a8ab_ENSG00000099991.12"; transcript_id "1713aa14-7122-427d-b63e-32e819a8a8ab_ENSG00000099991.12"; exon_number "6"; exon_id "1713aa14-7122-427d-b63e-32e819a8a8ab_ENSG00000099991.12.6";
chr22	/dev/stdin	exon	24445553	24445682	.	+	.	gene_id "1713aa14-7122-427d-b63e-32e819a8a8ab_ENSG00000099991.12"; transcript_id "1713aa14-7122-427d-b63e-32e819a8a8ab_ENSG00000099991.12"; exon_number "7"; exon_id "1713aa14-7122-427d-b63e-32e819a8a8ab_ENSG00000099991.12.7";
chr22	/dev/stdin	CDS	24445553	24445682	.	+	1	gene_id "1713aa14-7122-427d-b63e-32e819a8a8ab_ENSG00000099991.12"; transcript_id "1713aa14-7122-427d-b63e-32e819a8a8ab_ENSG00000099991.12"; exon_number "7"; exon_id "1713aa14-7122-427d-b63e-32e819a8a8ab_ENSG00000099991.12.7";
chr22	/dev/stdin	exon	24447287	24447436	.	+	.	gene_id "1713aa14-7122-427d-b63e-32e819a8a8ab_ENSG00000099991.12"; transcript_id "1713aa14-7122-427d-b63e-32e819a8a8ab_ENSG00000099991.12"; exon_number "8"; exon_id "1713aa14-7122-427d-b63e-32e819a8a8ab_ENSG00000099991.12.8";
chr22	/dev/stdin	CDS	24447287	24447436	.	+	0	gene_id "1713aa14-7122-427d-b63e-32e819a8a8ab_ENSG00000099991.12"; transcript_id "1713aa14-7122-427d-b63e-32e819a8a8ab_ENSG00000099991.12"; exon_number "8"; exon_id "1713aa14-7122-427d-b63e-32e819a8a8ab_ENSG00000099991.12.8";
chr22	/dev/stdin	exon	24451336	24451622	.	+	.	gene_id "1713aa14-7122-427d-b63e-32e819a8a8ab_ENSG00000099991.12"; transcript_id "1713aa14-7122-427d-b63e-32e819a8a8ab_ENSG00000099991.12"; exon_number "9"; exon_id "1713aa14-7122-427d-b63e-32e819a8a8ab_ENSG00000099991.12.9";
chr22	/dev/stdin	CDS	24451336	24451622	.	+	0	gene_id "1713aa14-7122-427d-b63e-32e819a8a8ab_ENSG00000099991.12"; transcript_id "1713aa14-7122-427d-b63e-32e819a8a8ab_ENSG00000099991.12"; exon_number "9"; exon_id "1713aa14-7122-427d-b63e-32e819a8a8ab_ENSG00000099991.12.9";
chr22	/dev/stdin	exon	24452655	24452767	.	+	.	gene_id "1713aa14-7122-427d-b63e-32e819a8a8ab_ENSG00000099991.12"; transcript_id "1713aa14-7122-427d-b63e-32e819a8a8ab_ENSG00000099991.12"; exon_number "10"; exon_id "1713aa14-7122-427d-b63e-32e819a8a8ab_ENSG00000099991.12.10";
chr22	/dev/stdin	CDS	24452655	24452767	.	+	1	gene_id "1713aa14-7122-427d-b63e-32e819a8a8ab_ENSG00000099991.12"; transcript_id "1713aa14-7122-427d-b63e-32e819a8a8ab_ENSG00000099991.12"; exon_number "10"; exon_id "1713aa14-7122-427d-b63e-32e819a8a8ab_ENSG00000099991.12.10";
chr22	/dev/stdin	start_codon	24407766	24407768	.	+	0	gene_id "1713aa14-7122-427d-b63e-32e819a8a8ab_ENSG00000099991.12"; transcript_id "1713aa14-7122-427d-b63e-32e819a8a8ab_ENSG00000099991.12"; exon_number "1"; exon_id "1713aa14-7122-427d-b63e-32e819a8a8ab_ENSG00000099991.12.1";
chr22	/dev/stdin	transcript	24407766	24452767	.	+	.	gene_id "ENST00000445422.1_ENSG00000099991.12"; transcript_id "ENST00000445422.1_ENSG00000099991.12";
chr22	/dev/stdin	exon	24407766	24408178	.	+	.	gene_id "ENST00000445422.1_ENSG00000099991.12"; transcript_id "ENST00000445422.1_ENSG00000099991.12"; exon_number "1"; exon_id "ENST00000445422.1_ENSG00000099991.12.1";
chr22	/dev/stdin	CDS	24407766	24408178	.	+	0	gene_id "ENST00000445422.1_ENSG00000099991.12"; transcript_id "ENST00000445422.1_ENSG00000099991.12"; exon_number "1"; exon_id "ENST00000445422.1_ENSG00000099991.12.1";
chr22	/dev/stdin	exon	24431892	24431968	.	+	.	gene_id "ENST00000445422.1_ENSG00000099991.12"; transcript_id "ENST00000445422.1_ENSG00000099991.12"; exon_number "2"; exon_id "ENST00000445422.1_ENSG00000099991.12.2";
chr22	/dev/stdin	CDS	24431892	24431968	.	+	1	gene_id "ENST00000445422.1_ENSG00000099991.12"; transcript_id "ENST00000445422.1_ENSG00000099991.12"; exon_number "2"; exon_id "ENST00000445422.1_ENSG00000099991.12.2";
chr22	/dev/stdin	exon	24432537	24432629	.	+	.	gene_id "ENST00000445422.1_ENSG00000099991.12"; transcript_id "ENST00000445422.1_ENSG00000099991.12"; exon_number "3"; exon_id "ENST00000445422.1_ENSG00000099991.12.3";
chr22	/dev/stdin	CDS	24432537	24432629	.	+	2	gene_id "ENST00000445422.1_ENSG00000099991.12"; transcript_id "ENST00000445422.1_ENSG00000099991.12"; exon_number "3"; exon_id "ENST00000445422.1_ENSG00000099991.12.3";
chr22	/dev/stdin	exon	24434796	24434909	.	+	.	gene_id "ENST00000445422.1_ENSG00000099991.12"; transcript_id "ENST00000445422.1_ENSG00000099991.12"; exon_number "4"; exon_id "ENST00000445422.1_ENSG00000099991.12.4";
chr22	/dev/stdin	CDS	24434796	24434909	.	+	2	gene_id "ENST00000445422.1_ENSG00000099991.12"; transcript_id "ENST00000445422.1_ENSG00000099991.12"; exon_number "4"; exon_id "ENST00000445422.1_ENSG00000099991.12.4";
chr22	/dev/stdin	exon	24439366	24439546	.	+	.	gene_id "ENST00000445422.1_ENSG00000099991.12"; transcript_id "ENST00000445422.1_ENSG00000099991.12"; exon_number "5"; exon_id "ENST00000445422.1_ENSG00000099991.12.5";
chr22	/dev/stdin	CDS	24439366	24439546	.	+	2	gene_id "ENST00000445422.1_ENSG00000099991.12"; transcript_id "ENST00000445422.1_ENSG00000099991.12"; exon_number "5"; exon_id "ENST00000445422.1_ENSG00000099991.12.5";
chr22	/dev/stdin	exon	24445553	24445682	.	+	.	gene_id "ENST00000445422.1_ENSG00000099991.12"; transcript_id "ENST00000445422.1_ENSG00000099991.12"; exon_number "6"; exon_id "ENST00000445422.1_ENSG00000099991.12.6";
chr22	/dev/stdin	CDS	24445553	24445682	.	+	1	gene_id "ENST00000445422.1_ENSG00000099991.12"; transcript_id "ENST00000445422.1_ENSG00000099991.12"; exon_number "6"; exon_id "ENST00000445422.1_ENSG00000099991.12.6";
chr22	/dev/stdin	exon	24447287	24447436	.	+	.	gene_id "ENST00000445422.1_ENSG00000099991.12"; transcript_id "ENST00000445422.1_ENSG00000099991.12"; exon_number "7"; exon_id "ENST00000445422.1_ENSG00000099991.12.7";
chr22	/dev/stdin	CDS	24447287	24447436	.	+	0	gene_id "ENST00000445422.1_ENSG00000099991.12"; transcript_id "ENST00000445422.1_ENSG00000099991.12"; exon_number "7"; exon_id "ENST00000445422.1_ENSG00000099991.12.7";
chr22	/dev/stdin	exon	24451336	24451622	.	+	.	gene_id "ENST00000445422.1_ENSG00000099991.12"; transcript_id "ENST00000445422.1_ENSG00000099991.12"; exon_number "8"; exon_id "ENST00000445422.1_ENSG00000099991.12.8";
chr22	/dev/stdin	CDS	24451336	24451622	.	+	0	gene_id "ENST00000445422.1_ENSG00000099991.12"; transcript_id "ENST00000445422.1_ENSG00000099991.12"; exon_number "8"; exon_id "ENST00000445422.1_ENSG00000099991.12.8";
chr22	/dev/stdin	exon	24452655	24452767	.	+	.	gene_id "ENST00000445422.1_ENSG00000099991.12"; transcript_id "ENST00000445422.1_ENSG00000099991.12"; exon_number "9"; exon_id "ENST00000445422.1_ENSG00000099991.12.9";
chr22	/dev/stdin	CDS	24452655	24452767	.	+	1	gene_id "ENST00000445422.1_ENSG00000099991.12"; transcript_id "ENST00000445422.1_ENSG00000099991.12"; exon_number "9"; exon_id "ENST00000445422.1_ENSG00000099991.12.9";
chr22	/dev/stdin	start_codon	24407766	24407768	.	+	0	gene_id "ENST00000445422.1_ENSG00000099991.12"; transcript_id "ENST00000445422.1_ENSG00000099991.12"; exon_number "1"; exon_id "ENST00000445422.1_ENSG00000099991.12.1";
chr22	/dev/stdin	transcript	24666787	24720272	.	+	.	gene_id "ENST00000416735.1_ENSG00000100014.15"; transcript_id "ENST00000416735.1_ENSG00000100014.15";
chr22	/dev/stdin	exon	24666787	24666951	.	+	.	gene_id "ENST00000416735.1_ENSG00000100014.15"; transcript_id "ENST00000416735.1_ENSG00000100014.15"; exon_number "1"; exon_id "ENST00000416735.1_ENSG00000100014.15.1";
chr22	/dev/stdin	CDS	24666787	24666951	.	+	0	gene_id "ENST00000416735.1_ENSG00000100014.15"; transcript_id "ENST00000416735.1_ENSG00000100014.15"; exon_number "1"; exon_id "ENST00000416735.1_ENSG00000100014.15.1";
chr22	/dev/stdin	exon	24698163	24698352	.	+	.	gene_id "ENST00000416735.1_ENSG00000100014.15"; transcript_id "ENST00000416735.1_ENSG00000100014.15"; exon_number "2"; exon_id "ENST00000416735.1_ENSG00000100014.15.2";
chr22	/dev/stdin	CDS	24698163	24698352	.	+	0	gene_id "ENST00000416735.1_ENSG00000100014.15"; transcript_id "ENST00000416735.1_ENSG00000100014.15"; exon_number "2"; exon_id "ENST00000416735.1_ENSG00000100014.15.2";
chr22	/dev/stdin	exon	24709281	24709434	.	+	.	gene_id "ENST00000416735.1_ENSG00000100014.15"; transcript_id "ENST00000416735.1_ENSG00000100014.15"; exon_number "3"; exon_id "ENST00000416735.1_ENSG00000100014.15.3";
chr22	/dev/stdin	CDS	24709281	24709434	.	+	2	gene_id "ENST00000416735.1_ENSG00000100014.15"; transcript_id "ENST00000416735.1_ENSG00000100014.15"; exon_number "3"; exon_id "ENST00000416735.1_ENSG00000100014.15.3";
chr22	/dev/stdin	exon	24717256	24717291	.	+	.	gene_id "ENST00000416735.1_ENSG00000100014.15"; transcript_id "ENST00000416735.1_ENSG00000100014.15"; exon_number "4"; exon_id "ENST00000416735.1_ENSG00000100014.15.4";
chr22	/dev/stdin	CDS	24717256	24717291	.	+	1	gene_id "ENST00000416735.1_ENSG00000100014.15"; transcript_id "ENST00000416735.1_ENSG00000100014.15"; exon_number "4"; exon_id "ENST00000416735.1_ENSG00000100014.15.4";
chr22	/dev/stdin	exon	24720188	24720272	.	+	.	gene_id "ENST00000416735.1_ENSG00000100014.15"; transcript_id "ENST00000416735.1_ENSG00000100014.15"; exon_number "5"; exon_id "ENST00000416735.1_ENSG00000100014.15.5";
chr22	/dev/stdin	CDS	24720188	24720269	.	+	1	gene_id "ENST00000416735.1_ENSG00000100014.15"; transcript_id "ENST00000416735.1_ENSG00000100014.15"; exon_number "5"; exon_id "ENST00000416735.1_ENSG00000100014.15.5";
chr22	/dev/stdin	start_codon	24666787	24666789	.	+	0	gene_id "ENST00000416735.1_ENSG00000100014.15"; transcript_id "ENST00000416735.1_ENSG00000100014.15"; exon_number "1"; exon_id "ENST00000416735.1_ENSG00000100014.15.1";
chr22	/dev/stdin	stop_codon	24720270	24720272	.	+	0	gene_id "ENST00000416735.1_ENSG00000100014.15"; transcript_id "ENST00000416735.1_ENSG00000100014.15"; exon_number "5"; exon_id "ENST00000416735.1_ENSG00000100014.15.5";
chr22	/dev/stdin	transcript	24666787	24724865	.	+	.	gene_id "b4f8bfbd-0089-4474-b9a1-128711a883a5_ENSG00000258555.2"; transcript_id "b4f8bfbd-0089-4474-b9a1-128711a883a5_ENSG00000258555.2";
chr22	/dev/stdin	exon	24666787	24666951	.	+	.	gene_id "b4f8bfbd-0089-4474-b9a1-128711a883a5_ENSG00000258555.2"; transcript_id "b4f8bfbd-0089-4474-b9a1-128711a883a5_ENSG00000258555.2"; exon_number "1"; exon_id "b4f8bfbd-0089-4474-b9a1-128711a883a5_ENSG00000258555.2.1";
chr22	/dev/stdin	CDS	24666787	24666951	.	+	0	gene_id "b4f8bfbd-0089-4474-b9a1-128711a883a5_ENSG00000258555.2"; transcript_id "b4f8bfbd-0089-4474-b9a1-128711a883a5_ENSG00000258555.2"; exon_number "1"; exon_id "b4f8bfbd-0089-4474-b9a1-128711a883a5_ENSG00000258555.2.1";
chr22	/dev/stdin	exon	24698163	24698352	.	+	.	gene_id "b4f8bfbd-0089-4474-b9a1-128711a883a5_ENSG00000258555.2"; transcript_id "b4f8bfbd-0089-4474-b9a1-128711a883a5_ENSG00000258555.2"; exon_number "2"; exon_id "b4f8bfbd-0089-4474-b9a1-128711a883a5_ENSG00000258555.2.2";
chr22	/dev/stdin	CDS	24698163	24698352	.	+	0	gene_id "b4f8bfbd-0089-4474-b9a1-128711a883a5_ENSG00000258555.2"; transcript_id "b4f8bfbd-0089-4474-b9a1-128711a883a5_ENSG00000258555.2"; exon_number "2"; exon_id "b4f8bfbd-0089-4474-b9a1-128711a883a5_ENSG00000258555.2.2";
chr22	/dev/stdin	exon	24709281	24709434	.	+	.	gene_id "b4f8bfbd-0089-4474-b9a1-128711a883a5_ENSG00000258555.2"; transcript_id "b4f8bfbd-0089-4474-b9a1-128711a883a5_ENSG00000258555.2"; exon_number "3"; exon_id "b4f8bfbd-0089-4474-b9a1-128711a883a5_ENSG00000258555.2.3";
chr22	/dev/stdin	CDS	24709281	24709434	.	+	2	gene_id "b4f8bfbd-0089-4474-b9a1-128711a883a5_ENSG00000258555.2"; transcript_id "b4f8bfbd-0089-4474-b9a1-128711a883a5_ENSG00000258555.2"; exon_number "3"; exon_id "b4f8bfbd-0089-4474-b9a1-128711a883a5_ENSG00000258555.2.3";
chr22	/dev/stdin	exon	24717256	24718886	.	+	.	gene_id "b4f8bfbd-0089-4474-b9a1-128711a883a5_ENSG00000258555.2"; transcript_id "b4f8bfbd-0089-4474-b9a1-128711a883a5_ENSG00000258555.2"; exon_number "4"; exon_id "b4f8bfbd-0089-4474-b9a1-128711a883a5_ENSG00000258555.2.4";
chr22	/dev/stdin	CDS	24717256	24718886	.	+	1	gene_id "b4f8bfbd-0089-4474-b9a1-128711a883a5_ENSG00000258555.2"; transcript_id "b4f8bfbd-0089-4474-b9a1-128711a883a5_ENSG00000258555.2"; exon_number "4"; exon_id "b4f8bfbd-0089-4474-b9a1-128711a883a5_ENSG00000258555.2.4";
chr22	/dev/stdin	exon	24720188	24720395	.	+	.	gene_id "b4f8bfbd-0089-4474-b9a1-128711a883a5_ENSG00000258555.2"; transcript_id "b4f8bfbd-0089-4474-b9a1-128711a883a5_ENSG00000258555.2"; exon_number "5"; exon_id "b4f8bfbd-0089-4474-b9a1-128711a883a5_ENSG00000258555.2.5";
chr22	/dev/stdin	CDS	24720188	24720395	.	+	2	gene_id "b4f8bfbd-0089-4474-b9a1-128711a883a5_ENSG00000258555.2"; transcript_id "b4f8bfbd-0089-4474-b9a1-128711a883a5_ENSG00000258555.2"; exon_number "5"; exon_id "b4f8bfbd-0089-4474-b9a1-128711a883a5_ENSG00000258555.2.5";
chr22	/dev/stdin	exon	24724814	24724865	.	+	.	gene_id "b4f8bfbd-0089-4474-b9a1-128711a883a5_ENSG00000258555.2"; transcript_id "b4f8bfbd-0089-4474-b9a1-128711a883a5_ENSG00000258555.2"; exon_number "6"; exon_id "b4f8bfbd-0089-4474-b9a1-128711a883a5_ENSG00000258555.2.6";
chr22	/dev/stdin	CDS	24724814	24724862	.	+	1	gene_id "b4f8bfbd-0089-4474-b9a1-128711a883a5_ENSG00000258555.2"; transcript_id "b4f8bfbd-0089-4474-b9a1-128711a883a5_ENSG00000258555.2"; exon_number "6"; exon_id "b4f8bfbd-0089-4474-b9a1-128711a883a5_ENSG00000258555.2.6";
chr22	/dev/stdin	start_codon	24666787	24666789	.	+	0	gene_id "b4f8bfbd-0089-4474-b9a1-128711a883a5_ENSG00000258555.2"; transcript_id "b4f8bfbd-0089-4474-b9a1-128711a883a5_ENSG00000258555.2"; exon_number "1"; exon_id "b4f8bfbd-0089-4474-b9a1-128711a883a5_ENSG00000258555.2.1";
chr22	/dev/stdin	stop_codon	24724863	24724865	.	+	0	gene_id "b4f8bfbd-0089-4474-b9a1-128711a883a5_ENSG00000258555.2"; transcript_id "b4f8bfbd-0089-4474-b9a1-128711a883a5_ENSG00000258555.2"; exon_number "6"; exon_id "b4f8bfbd-0089-4474-b9a1-128711a883a5_ENSG00000258555.2.6";
chr22	/dev/stdin	transcript	24666787	24720272	.	+	.	gene_id "11183d1e-1f42-4675-ab99-4b63afc45750_ENSG00000258555.2"; transcript_id "11183d1e-1f42-4675-ab99-4b63afc45750_ENSG00000258555.2";
chr22	/dev/stdin	exon	24666787	24666951	.	+	.	gene_id "11183d1e-1f42-4675-ab99-4b63afc45750_ENSG00000258555.2"; transcript_id "11183d1e-1f42-4675-ab99-4b63afc45750_ENSG00000258555.2"; exon_number "1"; exon_id "11183d1e-1f42-4675-ab99-4b63afc45750_ENSG00000258555.2.1";
chr22	/dev/stdin	CDS	24666787	24666951	.	+	0	gene_id "11183d1e-1f42-4675-ab99-4b63afc45750_ENSG00000258555.2"; transcript_id "11183d1e-1f42-4675-ab99-4b63afc45750_ENSG00000258555.2"; exon_number "1"; exon_id "11183d1e-1f42-4675-ab99-4b63afc45750_ENSG00000258555.2.1";
chr22	/dev/stdin	exon	24672668	24672771	.	+	.	gene_id "11183d1e-1f42-4675-ab99-4b63afc45750_ENSG00000258555.2"; transcript_id "11183d1e-1f42-4675-ab99-4b63afc45750_ENSG00000258555.2"; exon_number "2"; exon_id "11183d1e-1f42-4675-ab99-4b63afc45750_ENSG00000258555.2.2";
chr22	/dev/stdin	CDS	24672668	24672771	.	+	0	gene_id "11183d1e-1f42-4675-ab99-4b63afc45750_ENSG00000258555.2"; transcript_id "11183d1e-1f42-4675-ab99-4b63afc45750_ENSG00000258555.2"; exon_number "2"; exon_id "11183d1e-1f42-4675-ab99-4b63afc45750_ENSG00000258555.2.2";
chr22	/dev/stdin	exon	24698163	24698352	.	+	.	gene_id "11183d1e-1f42-4675-ab99-4b63afc45750_ENSG00000258555.2"; transcript_id "11183d1e-1f42-4675-ab99-4b63afc45750_ENSG00000258555.2"; exon_number "3"; exon_id "11183d1e-1f42-4675-ab99-4b63afc45750_ENSG00000258555.2.3";
chr22	/dev/stdin	CDS	24698163	24698352	.	+	1	gene_id "11183d1e-1f42-4675-ab99-4b63afc45750_ENSG00000258555.2"; transcript_id "11183d1e-1f42-4675-ab99-4b63afc45750_ENSG00000258555.2"; exon_number "3"; exon_id "11183d1e-1f42-4675-ab99-4b63afc45750_ENSG00000258555.2.3";
chr22	/dev/stdin	exon	24709281	24709434	.	+	.	gene_id "11183d1e-1f42-4675-ab99-4b63afc45750_ENSG00000258555.2"; transcript_id "11183d1e-1f42-4675-ab99-4b63afc45750_ENSG00000258555.2"; exon_number "4"; exon_id "11183d1e-1f42-4675-ab99-4b63afc45750_ENSG00000258555.2.4";
chr22	/dev/stdin	CDS	24709281	24709434	.	+	0	gene_id "11183d1e-1f42-4675-ab99-4b63afc45750_ENSG00000258555.2"; transcript_id "11183d1e-1f42-4675-ab99-4b63afc45750_ENSG00000258555.2"; exon_number "4"; exon_id "11183d1e-1f42-4675-ab99-4b63afc45750_ENSG00000258555.2.4";
chr22	/dev/stdin	exon	24717256	24717291	.	+	.	gene_id "11183d1e-1f42-4675-ab99-4b63afc45750_ENSG00000258555.2"; transcript_id "11183d1e-1f42-4675-ab99-4b63afc45750_ENSG00000258555.2"; exon_number "5"; exon_id "11183d1e-1f42-4675-ab99-4b63afc45750_ENSG00000258555.2.5";
chr22	/dev/stdin	CDS	24717256	24717291	.	+	2	gene_id "11183d1e-1f42-4675-ab99-4b63afc45750_ENSG00000258555.2"; transcript_id "11183d1e-1f42-4675-ab99-4b63afc45750_ENSG00000258555.2"; exon_number "5"; exon_id "11183d1e-1f42-4675-ab99-4b63afc45750_ENSG00000258555.2.5";
chr22	/dev/stdin	exon	24720188	24720272	.	+	.	gene_id "11183d1e-1f42-4675-ab99-4b63afc45750_ENSG00000258555.2"; transcript_id "11183d1e-1f42-4675-ab99-4b63afc45750_ENSG00000258555.2"; exon_number "6"; exon_id "11183d1e-1f42-4675-ab99-4b63afc45750_ENSG00000258555.2.6";
chr22	/dev/stdin	CDS	24720188	24720272	.	+	2	gene_id "11183d1e-1f42-4675-ab99-4b63afc45750_ENSG00000258555.2"; transcript_id "11183d1e-1f42-4675-ab99-4b63afc45750_ENSG00000258555.2"; exon_number "6"; exon_id "11183d1e-1f42-4675-ab99-4b63afc45750_ENSG00000258555.2.6";
chr22	/dev/stdin	start_codon	24666787	24666789	.	+	0	gene_id "11183d1e-1f42-4675-ab99-4b63afc45750_ENSG00000258555.2"; transcript_id "11183d1e-1f42-4675-ab99-4b63afc45750_ENSG00000258555.2"; exon_number "1"; exon_id "11183d1e-1f42-4675-ab99-4b63afc45750_ENSG00000258555.2.1";
chr22	/dev/stdin	transcript	24936407	24944929	.	-	.	gene_id "ef54b2d3-2a8b-454c-afc4-00abe2c8b7aa_ENSG00000138867.12"; transcript_id "ef54b2d3-2a8b-454c-afc4-00abe2c8b7aa_ENSG00000138867.12";
chr22	/dev/stdin	exon	24936407	24939065	.	-	.	gene_id "ef54b2d3-2a8b-454c-afc4-00abe2c8b7aa_ENSG00000138867.12"; transcript_id "ef54b2d3-2a8b-454c-afc4-00abe2c8b7aa_ENSG00000138867.12"; exon_number "1"; exon_id "ef54b2d3-2a8b-454c-afc4-00abe2c8b7aa_ENSG00000138867.12.1";
chr22	/dev/stdin	CDS	24936410	24939065	.	-	1	gene_id "ef54b2d3-2a8b-454c-afc4-00abe2c8b7aa_ENSG00000138867.12"; transcript_id "ef54b2d3-2a8b-454c-afc4-00abe2c8b7aa_ENSG00000138867.12"; exon_number "1"; exon_id "ef54b2d3-2a8b-454c-afc4-00abe2c8b7aa_ENSG00000138867.12.1";
chr22	/dev/stdin	exon	24939810	24939922	.	-	.	gene_id "ef54b2d3-2a8b-454c-afc4-00abe2c8b7aa_ENSG00000138867.12"; transcript_id "ef54b2d3-2a8b-454c-afc4-00abe2c8b7aa_ENSG00000138867.12"; exon_number "2"; exon_id "ef54b2d3-2a8b-454c-afc4-00abe2c8b7aa_ENSG00000138867.12.2";
chr22	/dev/stdin	CDS	24939810	24939922	.	-	0	gene_id "ef54b2d3-2a8b-454c-afc4-00abe2c8b7aa_ENSG00000138867.12"; transcript_id "ef54b2d3-2a8b-454c-afc4-00abe2c8b7aa_ENSG00000138867.12"; exon_number "2"; exon_id "ef54b2d3-2a8b-454c-afc4-00abe2c8b7aa_ENSG00000138867.12.2";
chr22	/dev/stdin	exon	24942882	24942973	.	-	.	gene_id "ef54b2d3-2a8b-454c-afc4-00abe2c8b7aa_ENSG00000138867.12"; transcript_id "ef54b2d3-2a8b-454c-afc4-00abe2c8b7aa_ENSG00000138867.12"; exon_number "3"; exon_id "ef54b2d3-2a8b-454c-afc4-00abe2c8b7aa_ENSG00000138867.12.3";
chr22	/dev/stdin	CDS	24942882	24942973	.	-	2	gene_id "ef54b2d3-2a8b-454c-afc4-00abe2c8b7aa_ENSG00000138867.12"; transcript_id "ef54b2d3-2a8b-454c-afc4-00abe2c8b7aa_ENSG00000138867.12"; exon_number "3"; exon_id "ef54b2d3-2a8b-454c-afc4-00abe2c8b7aa_ENSG00000138867.12.3";
chr22	/dev/stdin	exon	24943876	24944041	.	-	.	gene_id "ef54b2d3-2a8b-454c-afc4-00abe2c8b7aa_ENSG00000138867.12"; transcript_id "ef54b2d3-2a8b-454c-afc4-00abe2c8b7aa_ENSG00000138867.12"; exon_number "4"; exon_id "ef54b2d3-2a8b-454c-afc4-00abe2c8b7aa_ENSG00000138867.12.4";
chr22	/dev/stdin	CDS	24943876	24944041	.	-	0	gene_id "ef54b2d3-2a8b-454c-afc4-00abe2c8b7aa_ENSG00000138867.12"; transcript_id "ef54b2d3-2a8b-454c-afc4-00abe2c8b7aa_ENSG00000138867.12"; exon_number "4"; exon_id "ef54b2d3-2a8b-454c-afc4-00abe2c8b7aa_ENSG00000138867.12.4";
chr22	/dev/stdin	exon	24944885	24944929	.	-	.	gene_id "ef54b2d3-2a8b-454c-afc4-00abe2c8b7aa_ENSG00000138867.12"; transcript_id "ef54b2d3-2a8b-454c-afc4-00abe2c8b7aa_ENSG00000138867.12"; exon_number "5"; exon_id "ef54b2d3-2a8b-454c-afc4-00abe2c8b7aa_ENSG00000138867.12.5";
chr22	/dev/stdin	CDS	24944885	24944929	.	-	0	gene_id "ef54b2d3-2a8b-454c-afc4-00abe2c8b7aa_ENSG00000138867.12"; transcript_id "ef54b2d3-2a8b-454c-afc4-00abe2c8b7aa_ENSG00000138867.12"; exon_number "5"; exon_id "ef54b2d3-2a8b-454c-afc4-00abe2c8b7aa_ENSG00000138867.12.5";
chr22	/dev/stdin	start_codon	24944927	24944929	.	-	0	gene_id "ef54b2d3-2a8b-454c-afc4-00abe2c8b7aa_ENSG00000138867.12"; transcript_id "ef54b2d3-2a8b-454c-afc4-00abe2c8b7aa_ENSG00000138867.12"; exon_number "5"; exon_id "ef54b2d3-2a8b-454c-afc4-00abe2c8b7aa_ENSG00000138867.12.5";
chr22	/dev/stdin	stop_codon	24936407	24936409	.	-	0	gene_id "ef54b2d3-2a8b-454c-afc4-00abe2c8b7aa_ENSG00000138867.12"; transcript_id "ef54b2d3-2a8b-454c-afc4-00abe2c8b7aa_ENSG00000138867.12"; exon_number "1"; exon_id "ef54b2d3-2a8b-454c-afc4-00abe2c8b7aa_ENSG00000138867.12.1";
chr22	/dev/stdin	transcript	24951904	24968102	.	+	.	gene_id "ENST00000215829.3_ENSG00000100028.7"; transcript_id "ENST00000215829.3_ENSG00000100028.7";
chr22	/dev/stdin	exon	24951904	24952039	.	+	.	gene_id "ENST00000215829.3_ENSG00000100028.7"; transcript_id "ENST00000215829.3_ENSG00000100028.7"; exon_number "1"; exon_id "ENST00000215829.3_ENSG00000100028.7.1";
chr22	/dev/stdin	CDS	24951904	24952039	.	+	0	gene_id "ENST00000215829.3_ENSG00000100028.7"; transcript_id "ENST00000215829.3_ENSG00000100028.7"; exon_number "1"; exon_id "ENST00000215829.3_ENSG00000100028.7.1";
chr22	/dev/stdin	exon	24953625	24953768	.	+	.	gene_id "ENST00000215829.3_ENSG00000100028.7"; transcript_id "ENST00000215829.3_ENSG00000100028.7"; exon_number "2"; exon_id "ENST00000215829.3_ENSG00000100028.7.2";
chr22	/dev/stdin	CDS	24953625	24953768	.	+	2	gene_id "ENST00000215829.3_ENSG00000100028.7"; transcript_id "ENST00000215829.3_ENSG00000100028.7"; exon_number "2"; exon_id "ENST00000215829.3_ENSG00000100028.7.2";
chr22	/dev/stdin	exon	24963952	24964144	.	+	.	gene_id "ENST00000215829.3_ENSG00000100028.7"; transcript_id "ENST00000215829.3_ENSG00000100028.7"; exon_number "3"; exon_id "ENST00000215829.3_ENSG00000100028.7.3";
chr22	/dev/stdin	CDS	24963952	24964144	.	+	2	gene_id "ENST00000215829.3_ENSG00000100028.7"; transcript_id "ENST00000215829.3_ENSG00000100028.7"; exon_number "3"; exon_id "ENST00000215829.3_ENSG00000100028.7.3";
chr22	/dev/stdin	exon	24967884	24968102	.	+	.	gene_id "ENST00000215829.3_ENSG00000100028.7"; transcript_id "ENST00000215829.3_ENSG00000100028.7"; exon_number "4"; exon_id "ENST00000215829.3_ENSG00000100028.7.4";
chr22	/dev/stdin	CDS	24967884	24968102	.	+	1	gene_id "ENST00000215829.3_ENSG00000100028.7"; transcript_id "ENST00000215829.3_ENSG00000100028.7"; exon_number "4"; exon_id "ENST00000215829.3_ENSG00000100028.7.4";
chr22	/dev/stdin	start_codon	24951904	24951906	.	+	0	gene_id "ENST00000215829.3_ENSG00000100028.7"; transcript_id "ENST00000215829.3_ENSG00000100028.7"; exon_number "1"; exon_id "ENST00000215829.3_ENSG00000100028.7.1";
chr22	/dev/stdin	transcript	24951472	24968102	.	+	.	gene_id "ENST00000215829.3-2_ENSG00000100028.7"; transcript_id "ENST00000215829.3-2_ENSG00000100028.7";
chr22	/dev/stdin	exon	24951472	24952039	.	+	.	gene_id "ENST00000215829.3-2_ENSG00000100028.7"; transcript_id "ENST00000215829.3-2_ENSG00000100028.7"; exon_number "1"; exon_id "ENST00000215829.3-2_ENSG00000100028.7.1";
chr22	/dev/stdin	CDS	24951472	24952039	.	+	0	gene_id "ENST00000215829.3-2_ENSG00000100028.7"; transcript_id "ENST00000215829.3-2_ENSG00000100028.7"; exon_number "1"; exon_id "ENST00000215829.3-2_ENSG00000100028.7.1";
chr22	/dev/stdin	exon	24953625	24953768	.	+	.	gene_id "ENST00000215829.3-2_ENSG00000100028.7"; transcript_id "ENST00000215829.3-2_ENSG00000100028.7"; exon_number "2"; exon_id "ENST00000215829.3-2_ENSG00000100028.7.2";
chr22	/dev/stdin	CDS	24953625	24953768	.	+	2	gene_id "ENST00000215829.3-2_ENSG00000100028.7"; transcript_id "ENST00000215829.3-2_ENSG00000100028.7"; exon_number "2"; exon_id "ENST00000215829.3-2_ENSG00000100028.7.2";
chr22	/dev/stdin	exon	24963952	24964144	.	+	.	gene_id "ENST00000215829.3-2_ENSG00000100028.7"; transcript_id "ENST00000215829.3-2_ENSG00000100028.7"; exon_number "3"; exon_id "ENST00000215829.3-2_ENSG00000100028.7.3";
chr22	/dev/stdin	CDS	24963952	24964144	.	+	2	gene_id "ENST00000215829.3-2_ENSG00000100028.7"; transcript_id "ENST00000215829.3-2_ENSG00000100028.7"; exon_number "3"; exon_id "ENST00000215829.3-2_ENSG00000100028.7.3";
chr22	/dev/stdin	exon	24967884	24968102	.	+	.	gene_id "ENST00000215829.3-2_ENSG00000100028.7"; transcript_id "ENST00000215829.3-2_ENSG00000100028.7"; exon_number "4"; exon_id "ENST00000215829.3-2_ENSG00000100028.7.4";
chr22	/dev/stdin	CDS	24967884	24968102	.	+	1	gene_id "ENST00000215829.3-2_ENSG00000100028.7"; transcript_id "ENST00000215829.3-2_ENSG00000100028.7"; exon_number "4"; exon_id "ENST00000215829.3-2_ENSG00000100028.7.4";
chr22	/dev/stdin	start_codon	24951472	24951474	.	+	0	gene_id "ENST00000215829.3-2_ENSG00000100028.7"; transcript_id "ENST00000215829.3-2_ENSG00000100028.7"; exon_number "1"; exon_id "ENST00000215829.3-2_ENSG00000100028.7.1";
chr22	/dev/stdin	transcript	24951579	24968102	.	+	.	gene_id "010aca50-a1e9-45f4-ad5c-7d172b3eaeaa-1_ENSG00000100028.7"; transcript_id "010aca50-a1e9-45f4-ad5c-7d172b3eaeaa-1_ENSG00000100028.7";
chr22	/dev/stdin	exon	24951579	24952025	.	+	.	gene_id "010aca50-a1e9-45f4-ad5c-7d172b3eaeaa-1_ENSG00000100028.7"; transcript_id "010aca50-a1e9-45f4-ad5c-7d172b3eaeaa-1_ENSG00000100028.7"; exon_number "1"; exon_id "010aca50-a1e9-45f4-ad5c-7d172b3eaeaa-1_ENSG00000100028.7.1";
chr22	/dev/stdin	CDS	24951579	24952025	.	+	0	gene_id "010aca50-a1e9-45f4-ad5c-7d172b3eaeaa-1_ENSG00000100028.7"; transcript_id "010aca50-a1e9-45f4-ad5c-7d172b3eaeaa-1_ENSG00000100028.7"; exon_number "1"; exon_id "010aca50-a1e9-45f4-ad5c-7d172b3eaeaa-1_ENSG00000100028.7.1";
chr22	/dev/stdin	exon	24953625	24953768	.	+	.	gene_id "010aca50-a1e9-45f4-ad5c-7d172b3eaeaa-1_ENSG00000100028.7"; transcript_id "010aca50-a1e9-45f4-ad5c-7d172b3eaeaa-1_ENSG00000100028.7"; exon_number "2"; exon_id "010aca50-a1e9-45f4-ad5c-7d172b3eaeaa-1_ENSG00000100028.7.2";
chr22	/dev/stdin	CDS	24953625	24953768	.	+	0	gene_id "010aca50-a1e9-45f4-ad5c-7d172b3eaeaa-1_ENSG00000100028.7"; transcript_id "010aca50-a1e9-45f4-ad5c-7d172b3eaeaa-1_ENSG00000100028.7"; exon_number "2"; exon_id "010aca50-a1e9-45f4-ad5c-7d172b3eaeaa-1_ENSG00000100028.7.2";
chr22	/dev/stdin	exon	24963952	24964144	.	+	.	gene_id "010aca50-a1e9-45f4-ad5c-7d172b3eaeaa-1_ENSG00000100028.7"; transcript_id "010aca50-a1e9-45f4-ad5c-7d172b3eaeaa-1_ENSG00000100028.7"; exon_number "3"; exon_id "010aca50-a1e9-45f4-ad5c-7d172b3eaeaa-1_ENSG00000100028.7.3";
chr22	/dev/stdin	CDS	24963952	24964144	.	+	0	gene_id "010aca50-a1e9-45f4-ad5c-7d172b3eaeaa-1_ENSG00000100028.7"; transcript_id "010aca50-a1e9-45f4-ad5c-7d172b3eaeaa-1_ENSG00000100028.7"; exon_number "3"; exon_id "010aca50-a1e9-45f4-ad5c-7d172b3eaeaa-1_ENSG00000100028.7.3";
chr22	/dev/stdin	exon	24967884	24968102	.	+	.	gene_id "010aca50-a1e9-45f4-ad5c-7d172b3eaeaa-1_ENSG00000100028.7"; transcript_id "010aca50-a1e9-45f4-ad5c-7d172b3eaeaa-1_ENSG00000100028.7"; exon_number "4"; exon_id "010aca50-a1e9-45f4-ad5c-7d172b3eaeaa-1_ENSG00000100028.7.4";
chr22	/dev/stdin	CDS	24967884	24968102	.	+	2	gene_id "010aca50-a1e9-45f4-ad5c-7d172b3eaeaa-1_ENSG00000100028.7"; transcript_id "010aca50-a1e9-45f4-ad5c-7d172b3eaeaa-1_ENSG00000100028.7"; exon_number "4"; exon_id "010aca50-a1e9-45f4-ad5c-7d172b3eaeaa-1_ENSG00000100028.7.4";
chr22	/dev/stdin	start_codon	24951579	24951581	.	+	0	gene_id "010aca50-a1e9-45f4-ad5c-7d172b3eaeaa-1_ENSG00000100028.7"; transcript_id "010aca50-a1e9-45f4-ad5c-7d172b3eaeaa-1_ENSG00000100028.7"; exon_number "1"; exon_id "010aca50-a1e9-45f4-ad5c-7d172b3eaeaa-1_ENSG00000100028.7.1";
chr22	/dev/stdin	transcript	24951904	24968102	.	+	.	gene_id "03442eac-e2b7-4b79-b3d4-3630366b436f_ENSG00000100028.7"; transcript_id "03442eac-e2b7-4b79-b3d4-3630366b436f_ENSG00000100028.7";
chr22	/dev/stdin	exon	24951904	24952039	.	+	.	gene_id "03442eac-e2b7-4b79-b3d4-3630366b436f_ENSG00000100028.7"; transcript_id "03442eac-e2b7-4b79-b3d4-3630366b436f_ENSG00000100028.7"; exon_number "1"; exon_id "03442eac-e2b7-4b79-b3d4-3630366b436f_ENSG00000100028.7.1";
chr22	/dev/stdin	CDS	24951904	24952039	.	+	0	gene_id "03442eac-e2b7-4b79-b3d4-3630366b436f_ENSG00000100028.7"; transcript_id "03442eac-e2b7-4b79-b3d4-3630366b436f_ENSG00000100028.7"; exon_number "1"; exon_id "03442eac-e2b7-4b79-b3d4-3630366b436f_ENSG00000100028.7.1";
chr22	/dev/stdin	exon	24953625	24953768	.	+	.	gene_id "03442eac-e2b7-4b79-b3d4-3630366b436f_ENSG00000100028.7"; transcript_id "03442eac-e2b7-4b79-b3d4-3630366b436f_ENSG00000100028.7"; exon_number "2"; exon_id "03442eac-e2b7-4b79-b3d4-3630366b436f_ENSG00000100028.7.2";
chr22	/dev/stdin	CDS	24953625	24953768	.	+	2	gene_id "03442eac-e2b7-4b79-b3d4-3630366b436f_ENSG00000100028.7"; transcript_id "03442eac-e2b7-4b79-b3d4-3630366b436f_ENSG00000100028.7"; exon_number "2"; exon_id "03442eac-e2b7-4b79-b3d4-3630366b436f_ENSG00000100028.7.2";
chr22	/dev/stdin	exon	24967884	24968102	.	+	.	gene_id "03442eac-e2b7-4b79-b3d4-3630366b436f_ENSG00000100028.7"; transcript_id "03442eac-e2b7-4b79-b3d4-3630366b436f_ENSG00000100028.7"; exon_number "3"; exon_id "03442eac-e2b7-4b79-b3d4-3630366b436f_ENSG00000100028.7.3";
chr22	/dev/stdin	CDS	24967884	24968102	.	+	2	gene_id "03442eac-e2b7-4b79-b3d4-3630366b436f_ENSG00000100028.7"; transcript_id "03442eac-e2b7-4b79-b3d4-3630366b436f_ENSG00000100028.7"; exon_number "3"; exon_id "03442eac-e2b7-4b79-b3d4-3630366b436f_ENSG00000100028.7.3";
chr22	/dev/stdin	start_codon	24951904	24951906	.	+	0	gene_id "03442eac-e2b7-4b79-b3d4-3630366b436f_ENSG00000100028.7"; transcript_id "03442eac-e2b7-4b79-b3d4-3630366b436f_ENSG00000100028.7"; exon_number "1"; exon_id "03442eac-e2b7-4b79-b3d4-3630366b436f_ENSG00000100028.7.1";
chr22	/dev/stdin	transcript	24951904	24968102	.	+	.	gene_id "15d9586a-b160-4936-8a88-7dcc97b38dab_ENSG00000100028.7"; transcript_id "15d9586a-b160-4936-8a88-7dcc97b38dab_ENSG00000100028.7";
chr22	/dev/stdin	exon	24951904	24952196	.	+	.	gene_id "15d9586a-b160-4936-8a88-7dcc97b38dab_ENSG00000100028.7"; transcript_id "15d9586a-b160-4936-8a88-7dcc97b38dab_ENSG00000100028.7"; exon_number "1"; exon_id "15d9586a-b160-4936-8a88-7dcc97b38dab_ENSG00000100028.7.1";
chr22	/dev/stdin	CDS	24951904	24952196	.	+	0	gene_id "15d9586a-b160-4936-8a88-7dcc97b38dab_ENSG00000100028.7"; transcript_id "15d9586a-b160-4936-8a88-7dcc97b38dab_ENSG00000100028.7"; exon_number "1"; exon_id "15d9586a-b160-4936-8a88-7dcc97b38dab_ENSG00000100028.7.1";
chr22	/dev/stdin	exon	24953625	24953768	.	+	.	gene_id "15d9586a-b160-4936-8a88-7dcc97b38dab_ENSG00000100028.7"; transcript_id "15d9586a-b160-4936-8a88-7dcc97b38dab_ENSG00000100028.7"; exon_number "2"; exon_id "15d9586a-b160-4936-8a88-7dcc97b38dab_ENSG00000100028.7.2";
chr22	/dev/stdin	CDS	24953625	24953768	.	+	1	gene_id "15d9586a-b160-4936-8a88-7dcc97b38dab_ENSG00000100028.7"; transcript_id "15d9586a-b160-4936-8a88-7dcc97b38dab_ENSG00000100028.7"; exon_number "2"; exon_id "15d9586a-b160-4936-8a88-7dcc97b38dab_ENSG00000100028.7.2";
chr22	/dev/stdin	exon	24963952	24964144	.	+	.	gene_id "15d9586a-b160-4936-8a88-7dcc97b38dab_ENSG00000100028.7"; transcript_id "15d9586a-b160-4936-8a88-7dcc97b38dab_ENSG00000100028.7"; exon_number "3"; exon_id "15d9586a-b160-4936-8a88-7dcc97b38dab_ENSG00000100028.7.3";
chr22	/dev/stdin	CDS	24963952	24964144	.	+	1	gene_id "15d9586a-b160-4936-8a88-7dcc97b38dab_ENSG00000100028.7"; transcript_id "15d9586a-b160-4936-8a88-7dcc97b38dab_ENSG00000100028.7"; exon_number "3"; exon_id "15d9586a-b160-4936-8a88-7dcc97b38dab_ENSG00000100028.7.3";
chr22	/dev/stdin	exon	24967884	24968102	.	+	.	gene_id "15d9586a-b160-4936-8a88-7dcc97b38dab_ENSG00000100028.7"; transcript_id "15d9586a-b160-4936-8a88-7dcc97b38dab_ENSG00000100028.7"; exon_number "4"; exon_id "15d9586a-b160-4936-8a88-7dcc97b38dab_ENSG00000100028.7.4";
chr22	/dev/stdin	CDS	24967884	24968099	.	+	0	gene_id "15d9586a-b160-4936-8a88-7dcc97b38dab_ENSG00000100028.7"; transcript_id "15d9586a-b160-4936-8a88-7dcc97b38dab_ENSG00000100028.7"; exon_number "4"; exon_id "15d9586a-b160-4936-8a88-7dcc97b38dab_ENSG00000100028.7.4";
chr22	/dev/stdin	start_codon	24951904	24951906	.	+	0	gene_id "15d9586a-b160-4936-8a88-7dcc97b38dab_ENSG00000100028.7"; transcript_id "15d9586a-b160-4936-8a88-7dcc97b38dab_ENSG00000100028.7"; exon_number "1"; exon_id "15d9586a-b160-4936-8a88-7dcc97b38dab_ENSG00000100028.7.1";
chr22	/dev/stdin	stop_codon	24968100	24968102	.	+	0	gene_id "15d9586a-b160-4936-8a88-7dcc97b38dab_ENSG00000100028.7"; transcript_id "15d9586a-b160-4936-8a88-7dcc97b38dab_ENSG00000100028.7"; exon_number "4"; exon_id "15d9586a-b160-4936-8a88-7dcc97b38dab_ENSG00000100028.7.4";
chr22	/dev/stdin	transcript	24953742	24968579	.	+	.	gene_id "c89aab17-e3a2-42d5-bb11-83154d78b8ce_ENSG00000100028.7"; transcript_id "c89aab17-e3a2-42d5-bb11-83154d78b8ce_ENSG00000100028.7";
chr22	/dev/stdin	exon	24953742	24953768	.	+	.	gene_id "c89aab17-e3a2-42d5-bb11-83154d78b8ce_ENSG00000100028.7"; transcript_id "c89aab17-e3a2-42d5-bb11-83154d78b8ce_ENSG00000100028.7"; exon_number "1"; exon_id "c89aab17-e3a2-42d5-bb11-83154d78b8ce_ENSG00000100028.7.1";
chr22	/dev/stdin	CDS	24953742	24953768	.	+	0	gene_id "c89aab17-e3a2-42d5-bb11-83154d78b8ce_ENSG00000100028.7"; transcript_id "c89aab17-e3a2-42d5-bb11-83154d78b8ce_ENSG00000100028.7"; exon_number "1"; exon_id "c89aab17-e3a2-42d5-bb11-83154d78b8ce_ENSG00000100028.7.1";
chr22	/dev/stdin	exon	24963952	24964144	.	+	.	gene_id "c89aab17-e3a2-42d5-bb11-83154d78b8ce_ENSG00000100028.7"; transcript_id "c89aab17-e3a2-42d5-bb11-83154d78b8ce_ENSG00000100028.7"; exon_number "2"; exon_id "c89aab17-e3a2-42d5-bb11-83154d78b8ce_ENSG00000100028.7.2";
chr22	/dev/stdin	CDS	24963952	24964144	.	+	0	gene_id "c89aab17-e3a2-42d5-bb11-83154d78b8ce_ENSG00000100028.7"; transcript_id "c89aab17-e3a2-42d5-bb11-83154d78b8ce_ENSG00000100028.7"; exon_number "2"; exon_id "c89aab17-e3a2-42d5-bb11-83154d78b8ce_ENSG00000100028.7.2";
chr22	/dev/stdin	exon	24967884	24968579	.	+	.	gene_id "c89aab17-e3a2-42d5-bb11-83154d78b8ce_ENSG00000100028.7"; transcript_id "c89aab17-e3a2-42d5-bb11-83154d78b8ce_ENSG00000100028.7"; exon_number "3"; exon_id "c89aab17-e3a2-42d5-bb11-83154d78b8ce_ENSG00000100028.7.3";
chr22	/dev/stdin	CDS	24967884	24968579	.	+	2	gene_id "c89aab17-e3a2-42d5-bb11-83154d78b8ce_ENSG00000100028.7"; transcript_id "c89aab17-e3a2-42d5-bb11-83154d78b8ce_ENSG00000100028.7"; exon_number "3"; exon_id "c89aab17-e3a2-42d5-bb11-83154d78b8ce_ENSG00000100028.7.3";
chr22	/dev/stdin	start_codon	24953742	24953744	.	+	0	gene_id "c89aab17-e3a2-42d5-bb11-83154d78b8ce_ENSG00000100028.7"; transcript_id "c89aab17-e3a2-42d5-bb11-83154d78b8ce_ENSG00000100028.7"; exon_number "1"; exon_id "c89aab17-e3a2-42d5-bb11-83154d78b8ce_ENSG00000100028.7.1";
chr22	/dev/stdin	transcript	24963948	24968740	.	+	.	gene_id "62c0d31e-734c-4a40-89b4-90feacc3a211_ENSG00000100028.7"; transcript_id "62c0d31e-734c-4a40-89b4-90feacc3a211_ENSG00000100028.7";
chr22	/dev/stdin	exon	24963948	24964144	.	+	.	gene_id "62c0d31e-734c-4a40-89b4-90feacc3a211_ENSG00000100028.7"; transcript_id "62c0d31e-734c-4a40-89b4-90feacc3a211_ENSG00000100028.7"; exon_number "1"; exon_id "62c0d31e-734c-4a40-89b4-90feacc3a211_ENSG00000100028.7.1";
chr22	/dev/stdin	CDS	24963948	24964144	.	+	0	gene_id "62c0d31e-734c-4a40-89b4-90feacc3a211_ENSG00000100028.7"; transcript_id "62c0d31e-734c-4a40-89b4-90feacc3a211_ENSG00000100028.7"; exon_number "1"; exon_id "62c0d31e-734c-4a40-89b4-90feacc3a211_ENSG00000100028.7.1";
chr22	/dev/stdin	exon	24967884	24968740	.	+	.	gene_id "62c0d31e-734c-4a40-89b4-90feacc3a211_ENSG00000100028.7"; transcript_id "62c0d31e-734c-4a40-89b4-90feacc3a211_ENSG00000100028.7"; exon_number "2"; exon_id "62c0d31e-734c-4a40-89b4-90feacc3a211_ENSG00000100028.7.2";
chr22	/dev/stdin	CDS	24967884	24968740	.	+	1	gene_id "62c0d31e-734c-4a40-89b4-90feacc3a211_ENSG00000100028.7"; transcript_id "62c0d31e-734c-4a40-89b4-90feacc3a211_ENSG00000100028.7"; exon_number "2"; exon_id "62c0d31e-734c-4a40-89b4-90feacc3a211_ENSG00000100028.7.2";
chr22	/dev/stdin	start_codon	24963948	24963950	.	+	0	gene_id "62c0d31e-734c-4a40-89b4-90feacc3a211_ENSG00000100028.7"; transcript_id "62c0d31e-734c-4a40-89b4-90feacc3a211_ENSG00000100028.7"; exon_number "1"; exon_id "62c0d31e-734c-4a40-89b4-90feacc3a211_ENSG00000100028.7.1";
chr22	/dev/stdin	transcript	24981589	24989030	.	-	.	gene_id "bdc6fecb-8e96-4bcb-ac61-3cf3a8cde751_ENSG00000178026.8"; transcript_id "bdc6fecb-8e96-4bcb-ac61-3cf3a8cde751_ENSG00000178026.8";
chr22	/dev/stdin	exon	24981589	24982379	.	-	.	gene_id "bdc6fecb-8e96-4bcb-ac61-3cf3a8cde751_ENSG00000178026.8"; transcript_id "bdc6fecb-8e96-4bcb-ac61-3cf3a8cde751_ENSG00000178026.8"; exon_number "1"; exon_id "bdc6fecb-8e96-4bcb-ac61-3cf3a8cde751_ENSG00000178026.8.1";
chr22	/dev/stdin	CDS	24981592	24982379	.	-	2	gene_id "bdc6fecb-8e96-4bcb-ac61-3cf3a8cde751_ENSG00000178026.8"; transcript_id "bdc6fecb-8e96-4bcb-ac61-3cf3a8cde751_ENSG00000178026.8"; exon_number "1"; exon_id "bdc6fecb-8e96-4bcb-ac61-3cf3a8cde751_ENSG00000178026.8.1";
chr22	/dev/stdin	exon	24984182	24984297	.	-	.	gene_id "bdc6fecb-8e96-4bcb-ac61-3cf3a8cde751_ENSG00000178026.8"; transcript_id "bdc6fecb-8e96-4bcb-ac61-3cf3a8cde751_ENSG00000178026.8"; exon_number "2"; exon_id "bdc6fecb-8e96-4bcb-ac61-3cf3a8cde751_ENSG00000178026.8.2";
chr22	/dev/stdin	CDS	24984182	24984297	.	-	1	gene_id "bdc6fecb-8e96-4bcb-ac61-3cf3a8cde751_ENSG00000178026.8"; transcript_id "bdc6fecb-8e96-4bcb-ac61-3cf3a8cde751_ENSG00000178026.8"; exon_number "2"; exon_id "bdc6fecb-8e96-4bcb-ac61-3cf3a8cde751_ENSG00000178026.8.2";
chr22	/dev/stdin	exon	24984647	24985233	.	-	.	gene_id "bdc6fecb-8e96-4bcb-ac61-3cf3a8cde751_ENSG00000178026.8"; transcript_id "bdc6fecb-8e96-4bcb-ac61-3cf3a8cde751_ENSG00000178026.8"; exon_number "3"; exon_id "bdc6fecb-8e96-4bcb-ac61-3cf3a8cde751_ENSG00000178026.8.3";
chr22	/dev/stdin	CDS	24984647	24985233	.	-	0	gene_id "bdc6fecb-8e96-4bcb-ac61-3cf3a8cde751_ENSG00000178026.8"; transcript_id "bdc6fecb-8e96-4bcb-ac61-3cf3a8cde751_ENSG00000178026.8"; exon_number "3"; exon_id "bdc6fecb-8e96-4bcb-ac61-3cf3a8cde751_ENSG00000178026.8.3";
chr22	/dev/stdin	exon	24985789	24985917	.	-	.	gene_id "bdc6fecb-8e96-4bcb-ac61-3cf3a8cde751_ENSG00000178026.8"; transcript_id "bdc6fecb-8e96-4bcb-ac61-3cf3a8cde751_ENSG00000178026.8"; exon_number "4"; exon_id "bdc6fecb-8e96-4bcb-ac61-3cf3a8cde751_ENSG00000178026.8.4";
chr22	/dev/stdin	CDS	24985789	24985917	.	-	0	gene_id "bdc6fecb-8e96-4bcb-ac61-3cf3a8cde751_ENSG00000178026.8"; transcript_id "bdc6fecb-8e96-4bcb-ac61-3cf3a8cde751_ENSG00000178026.8"; exon_number "4"; exon_id "bdc6fecb-8e96-4bcb-ac61-3cf3a8cde751_ENSG00000178026.8.4";
chr22	/dev/stdin	exon	24988184	24988390	.	-	.	gene_id "bdc6fecb-8e96-4bcb-ac61-3cf3a8cde751_ENSG00000178026.8"; transcript_id "bdc6fecb-8e96-4bcb-ac61-3cf3a8cde751_ENSG00000178026.8"; exon_number "5"; exon_id "bdc6fecb-8e96-4bcb-ac61-3cf3a8cde751_ENSG00000178026.8.5";
chr22	/dev/stdin	CDS	24988184	24988390	.	-	0	gene_id "bdc6fecb-8e96-4bcb-ac61-3cf3a8cde751_ENSG00000178026.8"; transcript_id "bdc6fecb-8e96-4bcb-ac61-3cf3a8cde751_ENSG00000178026.8"; exon_number "5"; exon_id "bdc6fecb-8e96-4bcb-ac61-3cf3a8cde751_ENSG00000178026.8.5";
chr22	/dev/stdin	exon	24988830	24989030	.	-	.	gene_id "bdc6fecb-8e96-4bcb-ac61-3cf3a8cde751_ENSG00000178026.8"; transcript_id "bdc6fecb-8e96-4bcb-ac61-3cf3a8cde751_ENSG00000178026.8"; exon_number "6"; exon_id "bdc6fecb-8e96-4bcb-ac61-3cf3a8cde751_ENSG00000178026.8.6";
chr22	/dev/stdin	CDS	24988830	24989030	.	-	0	gene_id "bdc6fecb-8e96-4bcb-ac61-3cf3a8cde751_ENSG00000178026.8"; transcript_id "bdc6fecb-8e96-4bcb-ac61-3cf3a8cde751_ENSG00000178026.8"; exon_number "6"; exon_id "bdc6fecb-8e96-4bcb-ac61-3cf3a8cde751_ENSG00000178026.8.6";
chr22	/dev/stdin	start_codon	24989028	24989030	.	-	0	gene_id "bdc6fecb-8e96-4bcb-ac61-3cf3a8cde751_ENSG00000178026.8"; transcript_id "bdc6fecb-8e96-4bcb-ac61-3cf3a8cde751_ENSG00000178026.8"; exon_number "6"; exon_id "bdc6fecb-8e96-4bcb-ac61-3cf3a8cde751_ENSG00000178026.8.6";
chr22	/dev/stdin	stop_codon	24981589	24981591	.	-	0	gene_id "bdc6fecb-8e96-4bcb-ac61-3cf3a8cde751_ENSG00000178026.8"; transcript_id "bdc6fecb-8e96-4bcb-ac61-3cf3a8cde751_ENSG00000178026.8"; exon_number "1"; exon_id "bdc6fecb-8e96-4bcb-ac61-3cf3a8cde751_ENSG00000178026.8.1";
chr22	/dev/stdin	transcript	24981589	24989030	.	-	.	gene_id "ENST00000318753.8_ENSG00000178026.8"; transcript_id "ENST00000318753.8_ENSG00000178026.8";
chr22	/dev/stdin	exon	24981589	24982379	.	-	.	gene_id "ENST00000318753.8_ENSG00000178026.8"; transcript_id "ENST00000318753.8_ENSG00000178026.8"; exon_number "1"; exon_id "ENST00000318753.8_ENSG00000178026.8.1";
chr22	/dev/stdin	CDS	24981589	24982379	.	-	1	gene_id "ENST00000318753.8_ENSG00000178026.8"; transcript_id "ENST00000318753.8_ENSG00000178026.8"; exon_number "1"; exon_id "ENST00000318753.8_ENSG00000178026.8.1";
chr22	/dev/stdin	exon	24984182	24984297	.	-	.	gene_id "ENST00000318753.8_ENSG00000178026.8"; transcript_id "ENST00000318753.8_ENSG00000178026.8"; exon_number "2"; exon_id "ENST00000318753.8_ENSG00000178026.8.2";
chr22	/dev/stdin	CDS	24984182	24984297	.	-	0	gene_id "ENST00000318753.8_ENSG00000178026.8"; transcript_id "ENST00000318753.8_ENSG00000178026.8"; exon_number "2"; exon_id "ENST00000318753.8_ENSG00000178026.8.2";
chr22	/dev/stdin	exon	24985789	24985917	.	-	.	gene_id "ENST00000318753.8_ENSG00000178026.8"; transcript_id "ENST00000318753.8_ENSG00000178026.8"; exon_number "3"; exon_id "ENST00000318753.8_ENSG00000178026.8.3";
chr22	/dev/stdin	CDS	24985789	24985917	.	-	0	gene_id "ENST00000318753.8_ENSG00000178026.8"; transcript_id "ENST00000318753.8_ENSG00000178026.8"; exon_number "3"; exon_id "ENST00000318753.8_ENSG00000178026.8.3";
chr22	/dev/stdin	exon	24988830	24989030	.	-	.	gene_id "ENST00000318753.8_ENSG00000178026.8"; transcript_id "ENST00000318753.8_ENSG00000178026.8"; exon_number "4"; exon_id "ENST00000318753.8_ENSG00000178026.8.4";
chr22	/dev/stdin	CDS	24988830	24989030	.	-	0	gene_id "ENST00000318753.8_ENSG00000178026.8"; transcript_id "ENST00000318753.8_ENSG00000178026.8"; exon_number "4"; exon_id "ENST00000318753.8_ENSG00000178026.8.4";
chr22	/dev/stdin	start_codon	24989028	24989030	.	-	0	gene_id "ENST00000318753.8_ENSG00000178026.8"; transcript_id "ENST00000318753.8_ENSG00000178026.8"; exon_number "4"; exon_id "ENST00000318753.8_ENSG00000178026.8.4";
chr22	/dev/stdin	transcript	24981589	24989030	.	-	.	gene_id "ENST00000446942.1_ENSG00000178026.8"; transcript_id "ENST00000446942.1_ENSG00000178026.8";
chr22	/dev/stdin	exon	24981589	24982379	.	-	.	gene_id "ENST00000446942.1_ENSG00000178026.8"; transcript_id "ENST00000446942.1_ENSG00000178026.8"; exon_number "1"; exon_id "ENST00000446942.1_ENSG00000178026.8.1";
chr22	/dev/stdin	CDS	24981592	24982379	.	-	2	gene_id "ENST00000446942.1_ENSG00000178026.8"; transcript_id "ENST00000446942.1_ENSG00000178026.8"; exon_number "1"; exon_id "ENST00000446942.1_ENSG00000178026.8.1";
chr22	/dev/stdin	exon	24984182	24984297	.	-	.	gene_id "ENST00000446942.1_ENSG00000178026.8"; transcript_id "ENST00000446942.1_ENSG00000178026.8"; exon_number "2"; exon_id "ENST00000446942.1_ENSG00000178026.8.2";
chr22	/dev/stdin	CDS	24984182	24984297	.	-	1	gene_id "ENST00000446942.1_ENSG00000178026.8"; transcript_id "ENST00000446942.1_ENSG00000178026.8"; exon_number "2"; exon_id "ENST00000446942.1_ENSG00000178026.8.2";
chr22	/dev/stdin	exon	24984647	24985233	.	-	.	gene_id "ENST00000446942.1_ENSG00000178026.8"; transcript_id "ENST00000446942.1_ENSG00000178026.8"; exon_number "3"; exon_id "ENST00000446942.1_ENSG00000178026.8.3";
chr22	/dev/stdin	CDS	24984647	24985233	.	-	0	gene_id "ENST00000446942.1_ENSG00000178026.8"; transcript_id "ENST00000446942.1_ENSG00000178026.8"; exon_number "3"; exon_id "ENST00000446942.1_ENSG00000178026.8.3";
chr22	/dev/stdin	exon	24985789	24985917	.	-	.	gene_id "ENST00000446942.1_ENSG00000178026.8"; transcript_id "ENST00000446942.1_ENSG00000178026.8"; exon_number "4"; exon_id "ENST00000446942.1_ENSG00000178026.8.4";
chr22	/dev/stdin	CDS	24985789	24985917	.	-	0	gene_id "ENST00000446942.1_ENSG00000178026.8"; transcript_id "ENST00000446942.1_ENSG00000178026.8"; exon_number "4"; exon_id "ENST00000446942.1_ENSG00000178026.8.4";
chr22	/dev/stdin	exon	24988830	24989030	.	-	.	gene_id "ENST00000446942.1_ENSG00000178026.8"; transcript_id "ENST00000446942.1_ENSG00000178026.8"; exon_number "5"; exon_id "ENST00000446942.1_ENSG00000178026.8.5";
chr22	/dev/stdin	CDS	24988830	24989030	.	-	0	gene_id "ENST00000446942.1_ENSG00000178026.8"; transcript_id "ENST00000446942.1_ENSG00000178026.8"; exon_number "5"; exon_id "ENST00000446942.1_ENSG00000178026.8.5";
chr22	/dev/stdin	start_codon	24989028	24989030	.	-	0	gene_id "ENST00000446942.1_ENSG00000178026.8"; transcript_id "ENST00000446942.1_ENSG00000178026.8"; exon_number "5"; exon_id "ENST00000446942.1_ENSG00000178026.8.5";
chr22	/dev/stdin	stop_codon	24981589	24981591	.	-	0	gene_id "ENST00000446942.1_ENSG00000178026.8"; transcript_id "ENST00000446942.1_ENSG00000178026.8"; exon_number "1"; exon_id "ENST00000446942.1_ENSG00000178026.8.1";
chr22	/dev/stdin	transcript	24981589	24989030	.	-	.	gene_id "7d968bd6-f9cb-4723-a8ad-0d4113458bfe_ENSG00000178026.8"; transcript_id "7d968bd6-f9cb-4723-a8ad-0d4113458bfe_ENSG00000178026.8";
chr22	/dev/stdin	exon	24981589	24982379	.	-	.	gene_id "7d968bd6-f9cb-4723-a8ad-0d4113458bfe_ENSG00000178026.8"; transcript_id "7d968bd6-f9cb-4723-a8ad-0d4113458bfe_ENSG00000178026.8"; exon_number "1"; exon_id "7d968bd6-f9cb-4723-a8ad-0d4113458bfe_ENSG00000178026.8.1";
chr22	/dev/stdin	CDS	24981592	24982379	.	-	2	gene_id "7d968bd6-f9cb-4723-a8ad-0d4113458bfe_ENSG00000178026.8"; transcript_id "7d968bd6-f9cb-4723-a8ad-0d4113458bfe_ENSG00000178026.8"; exon_number "1"; exon_id "7d968bd6-f9cb-4723-a8ad-0d4113458bfe_ENSG00000178026.8.1";
chr22	/dev/stdin	exon	24984182	24984297	.	-	.	gene_id "7d968bd6-f9cb-4723-a8ad-0d4113458bfe_ENSG00000178026.8"; transcript_id "7d968bd6-f9cb-4723-a8ad-0d4113458bfe_ENSG00000178026.8"; exon_number "2"; exon_id "7d968bd6-f9cb-4723-a8ad-0d4113458bfe_ENSG00000178026.8.2";
chr22	/dev/stdin	CDS	24984182	24984297	.	-	1	gene_id "7d968bd6-f9cb-4723-a8ad-0d4113458bfe_ENSG00000178026.8"; transcript_id "7d968bd6-f9cb-4723-a8ad-0d4113458bfe_ENSG00000178026.8"; exon_number "2"; exon_id "7d968bd6-f9cb-4723-a8ad-0d4113458bfe_ENSG00000178026.8.2";
chr22	/dev/stdin	exon	24985124	24985233	.	-	.	gene_id "7d968bd6-f9cb-4723-a8ad-0d4113458bfe_ENSG00000178026.8"; transcript_id "7d968bd6-f9cb-4723-a8ad-0d4113458bfe_ENSG00000178026.8"; exon_number "3"; exon_id "7d968bd6-f9cb-4723-a8ad-0d4113458bfe_ENSG00000178026.8.3";
chr22	/dev/stdin	CDS	24985124	24985233	.	-	0	gene_id "7d968bd6-f9cb-4723-a8ad-0d4113458bfe_ENSG00000178026.8"; transcript_id "7d968bd6-f9cb-4723-a8ad-0d4113458bfe_ENSG00000178026.8"; exon_number "3"; exon_id "7d968bd6-f9cb-4723-a8ad-0d4113458bfe_ENSG00000178026.8.3";
chr22	/dev/stdin	exon	24985789	24985917	.	-	.	gene_id "7d968bd6-f9cb-4723-a8ad-0d4113458bfe_ENSG00000178026.8"; transcript_id "7d968bd6-f9cb-4723-a8ad-0d4113458bfe_ENSG00000178026.8"; exon_number "4"; exon_id "7d968bd6-f9cb-4723-a8ad-0d4113458bfe_ENSG00000178026.8.4";
chr22	/dev/stdin	CDS	24985789	24985917	.	-	0	gene_id "7d968bd6-f9cb-4723-a8ad-0d4113458bfe_ENSG00000178026.8"; transcript_id "7d968bd6-f9cb-4723-a8ad-0d4113458bfe_ENSG00000178026.8"; exon_number "4"; exon_id "7d968bd6-f9cb-4723-a8ad-0d4113458bfe_ENSG00000178026.8.4";
chr22	/dev/stdin	exon	24988830	24989030	.	-	.	gene_id "7d968bd6-f9cb-4723-a8ad-0d4113458bfe_ENSG00000178026.8"; transcript_id "7d968bd6-f9cb-4723-a8ad-0d4113458bfe_ENSG00000178026.8"; exon_number "5"; exon_id "7d968bd6-f9cb-4723-a8ad-0d4113458bfe_ENSG00000178026.8.5";
chr22	/dev/stdin	CDS	24988830	24989030	.	-	0	gene_id "7d968bd6-f9cb-4723-a8ad-0d4113458bfe_ENSG00000178026.8"; transcript_id "7d968bd6-f9cb-4723-a8ad-0d4113458bfe_ENSG00000178026.8"; exon_number "5"; exon_id "7d968bd6-f9cb-4723-a8ad-0d4113458bfe_ENSG00000178026.8.5";
chr22	/dev/stdin	start_codon	24989028	24989030	.	-	0	gene_id "7d968bd6-f9cb-4723-a8ad-0d4113458bfe_ENSG00000178026.8"; transcript_id "7d968bd6-f9cb-4723-a8ad-0d4113458bfe_ENSG00000178026.8"; exon_number "5"; exon_id "7d968bd6-f9cb-4723-a8ad-0d4113458bfe_ENSG00000178026.8.5";
chr22	/dev/stdin	stop_codon	24981589	24981591	.	-	0	gene_id "7d968bd6-f9cb-4723-a8ad-0d4113458bfe_ENSG00000178026.8"; transcript_id "7d968bd6-f9cb-4723-a8ad-0d4113458bfe_ENSG00000178026.8"; exon_number "1"; exon_id "7d968bd6-f9cb-4723-a8ad-0d4113458bfe_ENSG00000178026.8.1";
chr22	/dev/stdin	transcript	25747386	25801344	.	-	.	gene_id "66ddd367-3e38-432c-88ee-4b760c4bd94d_ENSG00000100068.7"; transcript_id "66ddd367-3e38-432c-88ee-4b760c4bd94d_ENSG00000100068.7";
chr22	/dev/stdin	exon	25747386	25747869	.	-	.	gene_id "66ddd367-3e38-432c-88ee-4b760c4bd94d_ENSG00000100068.7"; transcript_id "66ddd367-3e38-432c-88ee-4b760c4bd94d_ENSG00000100068.7"; exon_number "1"; exon_id "66ddd367-3e38-432c-88ee-4b760c4bd94d_ENSG00000100068.7.1";
chr22	/dev/stdin	CDS	25747386	25747869	.	-	0	gene_id "66ddd367-3e38-432c-88ee-4b760c4bd94d_ENSG00000100068.7"; transcript_id "66ddd367-3e38-432c-88ee-4b760c4bd94d_ENSG00000100068.7"; exon_number "1"; exon_id "66ddd367-3e38-432c-88ee-4b760c4bd94d_ENSG00000100068.7.1";
chr22	/dev/stdin	exon	25750563	25750779	.	-	.	gene_id "66ddd367-3e38-432c-88ee-4b760c4bd94d_ENSG00000100068.7"; transcript_id "66ddd367-3e38-432c-88ee-4b760c4bd94d_ENSG00000100068.7"; exon_number "2"; exon_id "66ddd367-3e38-432c-88ee-4b760c4bd94d_ENSG00000100068.7.2";
chr22	/dev/stdin	CDS	25750563	25750779	.	-	1	gene_id "66ddd367-3e38-432c-88ee-4b760c4bd94d_ENSG00000100068.7"; transcript_id "66ddd367-3e38-432c-88ee-4b760c4bd94d_ENSG00000100068.7"; exon_number "2"; exon_id "66ddd367-3e38-432c-88ee-4b760c4bd94d_ENSG00000100068.7.2";
chr22	/dev/stdin	exon	25753222	25753393	.	-	.	gene_id "66ddd367-3e38-432c-88ee-4b760c4bd94d_ENSG00000100068.7"; transcript_id "66ddd367-3e38-432c-88ee-4b760c4bd94d_ENSG00000100068.7"; exon_number "3"; exon_id "66ddd367-3e38-432c-88ee-4b760c4bd94d_ENSG00000100068.7.3";
chr22	/dev/stdin	CDS	25753222	25753393	.	-	2	gene_id "66ddd367-3e38-432c-88ee-4b760c4bd94d_ENSG00000100068.7"; transcript_id "66ddd367-3e38-432c-88ee-4b760c4bd94d_ENSG00000100068.7"; exon_number "3"; exon_id "66ddd367-3e38-432c-88ee-4b760c4bd94d_ENSG00000100068.7.3";
chr22	/dev/stdin	exon	25755794	25756190	.	-	.	gene_id "66ddd367-3e38-432c-88ee-4b760c4bd94d_ENSG00000100068.7"; transcript_id "66ddd367-3e38-432c-88ee-4b760c4bd94d_ENSG00000100068.7"; exon_number "4"; exon_id "66ddd367-3e38-432c-88ee-4b760c4bd94d_ENSG00000100068.7.4";
chr22	/dev/stdin	CDS	25755794	25756190	.	-	0	gene_id "66ddd367-3e38-432c-88ee-4b760c4bd94d_ENSG00000100068.7"; transcript_id "66ddd367-3e38-432c-88ee-4b760c4bd94d_ENSG00000100068.7"; exon_number "4"; exon_id "66ddd367-3e38-432c-88ee-4b760c4bd94d_ENSG00000100068.7.4";
chr22	/dev/stdin	exon	25771780	25771975	.	-	.	gene_id "66ddd367-3e38-432c-88ee-4b760c4bd94d_ENSG00000100068.7"; transcript_id "66ddd367-3e38-432c-88ee-4b760c4bd94d_ENSG00000100068.7"; exon_number "5"; exon_id "66ddd367-3e38-432c-88ee-4b760c4bd94d_ENSG00000100068.7.5";
chr22	/dev/stdin	CDS	25771780	25771975	.	-	1	gene_id "66ddd367-3e38-432c-88ee-4b760c4bd94d_ENSG00000100068.7"; transcript_id "66ddd367-3e38-432c-88ee-4b760c4bd94d_ENSG00000100068.7"; exon_number "5"; exon_id "66ddd367-3e38-432c-88ee-4b760c4bd94d_ENSG00000100068.7.5";
chr22	/dev/stdin	exon	25777348	25777545	.	-	.	gene_id "66ddd367-3e38-432c-88ee-4b760c4bd94d_ENSG00000100068.7"; transcript_id "66ddd367-3e38-432c-88ee-4b760c4bd94d_ENSG00000100068.7"; exon_number "6"; exon_id "66ddd367-3e38-432c-88ee-4b760c4bd94d_ENSG00000100068.7.6";
chr22	/dev/stdin	CDS	25777348	25777545	.	-	1	gene_id "66ddd367-3e38-432c-88ee-4b760c4bd94d_ENSG00000100068.7"; transcript_id "66ddd367-3e38-432c-88ee-4b760c4bd94d_ENSG00000100068.7"; exon_number "6"; exon_id "66ddd367-3e38-432c-88ee-4b760c4bd94d_ENSG00000100068.7.6";
chr22	/dev/stdin	exon	25801169	25801344	.	-	.	gene_id "66ddd367-3e38-432c-88ee-4b760c4bd94d_ENSG00000100068.7"; transcript_id "66ddd367-3e38-432c-88ee-4b760c4bd94d_ENSG00000100068.7"; exon_number "7"; exon_id "66ddd367-3e38-432c-88ee-4b760c4bd94d_ENSG00000100068.7.7";
chr22	/dev/stdin	CDS	25801169	25801344	.	-	0	gene_id "66ddd367-3e38-432c-88ee-4b760c4bd94d_ENSG00000100068.7"; transcript_id "66ddd367-3e38-432c-88ee-4b760c4bd94d_ENSG00000100068.7"; exon_number "7"; exon_id "66ddd367-3e38-432c-88ee-4b760c4bd94d_ENSG00000100068.7.7";
chr22	/dev/stdin	start_codon	25801342	25801344	.	-	0	gene_id "66ddd367-3e38-432c-88ee-4b760c4bd94d_ENSG00000100068.7"; transcript_id "66ddd367-3e38-432c-88ee-4b760c4bd94d_ENSG00000100068.7"; exon_number "7"; exon_id "66ddd367-3e38-432c-88ee-4b760c4bd94d_ENSG00000100068.7.7";
chr22	/dev/stdin	transcript	25747386	25801344	.	-	.	gene_id "ENST00000444995.3_ENSG00000100068.7"; transcript_id "ENST00000444995.3_ENSG00000100068.7";
chr22	/dev/stdin	exon	25747386	25747781	.	-	.	gene_id "ENST00000444995.3_ENSG00000100068.7"; transcript_id "ENST00000444995.3_ENSG00000100068.7"; exon_number "1"; exon_id "ENST00000444995.3_ENSG00000100068.7.1";
chr22	/dev/stdin	CDS	25747389	25747781	.	-	0	gene_id "ENST00000444995.3_ENSG00000100068.7"; transcript_id "ENST00000444995.3_ENSG00000100068.7"; exon_number "1"; exon_id "ENST00000444995.3_ENSG00000100068.7.1";
chr22	/dev/stdin	exon	25750563	25750779	.	-	.	gene_id "ENST00000444995.3_ENSG00000100068.7"; transcript_id "ENST00000444995.3_ENSG00000100068.7"; exon_number "2"; exon_id "ENST00000444995.3_ENSG00000100068.7.2";
chr22	/dev/stdin	CDS	25750563	25750779	.	-	1	gene_id "ENST00000444995.3_ENSG00000100068.7"; transcript_id "ENST00000444995.3_ENSG00000100068.7"; exon_number "2"; exon_id "ENST00000444995.3_ENSG00000100068.7.2";
chr22	/dev/stdin	exon	25753222	25753393	.	-	.	gene_id "ENST00000444995.3_ENSG00000100068.7"; transcript_id "ENST00000444995.3_ENSG00000100068.7"; exon_number "3"; exon_id "ENST00000444995.3_ENSG00000100068.7.3";
chr22	/dev/stdin	CDS	25753222	25753393	.	-	2	gene_id "ENST00000444995.3_ENSG00000100068.7"; transcript_id "ENST00000444995.3_ENSG00000100068.7"; exon_number "3"; exon_id "ENST00000444995.3_ENSG00000100068.7.3";
chr22	/dev/stdin	exon	25755794	25756190	.	-	.	gene_id "ENST00000444995.3_ENSG00000100068.7"; transcript_id "ENST00000444995.3_ENSG00000100068.7"; exon_number "4"; exon_id "ENST00000444995.3_ENSG00000100068.7.4";
chr22	/dev/stdin	CDS	25755794	25756190	.	-	0	gene_id "ENST00000444995.3_ENSG00000100068.7"; transcript_id "ENST00000444995.3_ENSG00000100068.7"; exon_number "4"; exon_id "ENST00000444995.3_ENSG00000100068.7.4";
chr22	/dev/stdin	exon	25771780	25771975	.	-	.	gene_id "ENST00000444995.3_ENSG00000100068.7"; transcript_id "ENST00000444995.3_ENSG00000100068.7"; exon_number "5"; exon_id "ENST00000444995.3_ENSG00000100068.7.5";
chr22	/dev/stdin	CDS	25771780	25771975	.	-	1	gene_id "ENST00000444995.3_ENSG00000100068.7"; transcript_id "ENST00000444995.3_ENSG00000100068.7"; exon_number "5"; exon_id "ENST00000444995.3_ENSG00000100068.7.5";
chr22	/dev/stdin	exon	25777348	25777545	.	-	.	gene_id "ENST00000444995.3_ENSG00000100068.7"; transcript_id "ENST00000444995.3_ENSG00000100068.7"; exon_number "6"; exon_id "ENST00000444995.3_ENSG00000100068.7.6";
chr22	/dev/stdin	CDS	25777348	25777545	.	-	1	gene_id "ENST00000444995.3_ENSG00000100068.7"; transcript_id "ENST00000444995.3_ENSG00000100068.7"; exon_number "6"; exon_id "ENST00000444995.3_ENSG00000100068.7.6";
chr22	/dev/stdin	exon	25801169	25801344	.	-	.	gene_id "ENST00000444995.3_ENSG00000100068.7"; transcript_id "ENST00000444995.3_ENSG00000100068.7"; exon_number "7"; exon_id "ENST00000444995.3_ENSG00000100068.7.7";
chr22	/dev/stdin	CDS	25801169	25801344	.	-	0	gene_id "ENST00000444995.3_ENSG00000100068.7"; transcript_id "ENST00000444995.3_ENSG00000100068.7"; exon_number "7"; exon_id "ENST00000444995.3_ENSG00000100068.7.7";
chr22	/dev/stdin	start_codon	25801342	25801344	.	-	0	gene_id "ENST00000444995.3_ENSG00000100068.7"; transcript_id "ENST00000444995.3_ENSG00000100068.7"; exon_number "7"; exon_id "ENST00000444995.3_ENSG00000100068.7.7";
chr22	/dev/stdin	stop_codon	25747386	25747388	.	-	0	gene_id "ENST00000444995.3_ENSG00000100068.7"; transcript_id "ENST00000444995.3_ENSG00000100068.7"; exon_number "1"; exon_id "ENST00000444995.3_ENSG00000100068.7.1";
chr22	/dev/stdin	transcript	25844073	25857635	.	+	.	gene_id "51c68024-7db8-404d-9d6f-a07b14f51e27-1_ENSG00000100058.8"; transcript_id "51c68024-7db8-404d-9d6f-a07b14f51e27-1_ENSG00000100058.8";
chr22	/dev/stdin	exon	25844073	25844251	.	+	.	gene_id "51c68024-7db8-404d-9d6f-a07b14f51e27-1_ENSG00000100058.8"; transcript_id "51c68024-7db8-404d-9d6f-a07b14f51e27-1_ENSG00000100058.8"; exon_number "1"; exon_id "51c68024-7db8-404d-9d6f-a07b14f51e27-1_ENSG00000100058.8.1";
chr22	/dev/stdin	CDS	25844073	25844251	.	+	0	gene_id "51c68024-7db8-404d-9d6f-a07b14f51e27-1_ENSG00000100058.8"; transcript_id "51c68024-7db8-404d-9d6f-a07b14f51e27-1_ENSG00000100058.8"; exon_number "1"; exon_id "51c68024-7db8-404d-9d6f-a07b14f51e27-1_ENSG00000100058.8.1";
chr22	/dev/stdin	exon	25849283	25849401	.	+	.	gene_id "51c68024-7db8-404d-9d6f-a07b14f51e27-1_ENSG00000100058.8"; transcript_id "51c68024-7db8-404d-9d6f-a07b14f51e27-1_ENSG00000100058.8"; exon_number "2"; exon_id "51c68024-7db8-404d-9d6f-a07b14f51e27-1_ENSG00000100058.8.2";
chr22	/dev/stdin	CDS	25849283	25849401	.	+	1	gene_id "51c68024-7db8-404d-9d6f-a07b14f51e27-1_ENSG00000100058.8"; transcript_id "51c68024-7db8-404d-9d6f-a07b14f51e27-1_ENSG00000100058.8"; exon_number "2"; exon_id "51c68024-7db8-404d-9d6f-a07b14f51e27-1_ENSG00000100058.8.2";
chr22	/dev/stdin	exon	25851679	25851807	.	+	.	gene_id "51c68024-7db8-404d-9d6f-a07b14f51e27-1_ENSG00000100058.8"; transcript_id "51c68024-7db8-404d-9d6f-a07b14f51e27-1_ENSG00000100058.8"; exon_number "3"; exon_id "51c68024-7db8-404d-9d6f-a07b14f51e27-1_ENSG00000100058.8.3";
chr22	/dev/stdin	CDS	25851679	25851807	.	+	2	gene_id "51c68024-7db8-404d-9d6f-a07b14f51e27-1_ENSG00000100058.8"; transcript_id "51c68024-7db8-404d-9d6f-a07b14f51e27-1_ENSG00000100058.8"; exon_number "3"; exon_id "51c68024-7db8-404d-9d6f-a07b14f51e27-1_ENSG00000100058.8.3";
chr22	/dev/stdin	exon	25853226	25853368	.	+	.	gene_id "51c68024-7db8-404d-9d6f-a07b14f51e27-1_ENSG00000100058.8"; transcript_id "51c68024-7db8-404d-9d6f-a07b14f51e27-1_ENSG00000100058.8"; exon_number "4"; exon_id "51c68024-7db8-404d-9d6f-a07b14f51e27-1_ENSG00000100058.8.4";
chr22	/dev/stdin	CDS	25853226	25853368	.	+	2	gene_id "51c68024-7db8-404d-9d6f-a07b14f51e27-1_ENSG00000100058.8"; transcript_id "51c68024-7db8-404d-9d6f-a07b14f51e27-1_ENSG00000100058.8"; exon_number "4"; exon_id "51c68024-7db8-404d-9d6f-a07b14f51e27-1_ENSG00000100058.8.4";
chr22	/dev/stdin	exon	25855383	25855482	.	+	.	gene_id "51c68024-7db8-404d-9d6f-a07b14f51e27-1_ENSG00000100058.8"; transcript_id "51c68024-7db8-404d-9d6f-a07b14f51e27-1_ENSG00000100058.8"; exon_number "5"; exon_id "51c68024-7db8-404d-9d6f-a07b14f51e27-1_ENSG00000100058.8.5";
chr22	/dev/stdin	CDS	25855383	25855482	.	+	0	gene_id "51c68024-7db8-404d-9d6f-a07b14f51e27-1_ENSG00000100058.8"; transcript_id "51c68024-7db8-404d-9d6f-a07b14f51e27-1_ENSG00000100058.8"; exon_number "5"; exon_id "51c68024-7db8-404d-9d6f-a07b14f51e27-1_ENSG00000100058.8.5";
chr22	/dev/stdin	exon	25856834	25857635	.	+	.	gene_id "51c68024-7db8-404d-9d6f-a07b14f51e27-1_ENSG00000100058.8"; transcript_id "51c68024-7db8-404d-9d6f-a07b14f51e27-1_ENSG00000100058.8"; exon_number "6"; exon_id "51c68024-7db8-404d-9d6f-a07b14f51e27-1_ENSG00000100058.8.6";
chr22	/dev/stdin	CDS	25856834	25857635	.	+	2	gene_id "51c68024-7db8-404d-9d6f-a07b14f51e27-1_ENSG00000100058.8"; transcript_id "51c68024-7db8-404d-9d6f-a07b14f51e27-1_ENSG00000100058.8"; exon_number "6"; exon_id "51c68024-7db8-404d-9d6f-a07b14f51e27-1_ENSG00000100058.8.6";
chr22	/dev/stdin	start_codon	25844073	25844075	.	+	0	gene_id "51c68024-7db8-404d-9d6f-a07b14f51e27-1_ENSG00000100058.8"; transcript_id "51c68024-7db8-404d-9d6f-a07b14f51e27-1_ENSG00000100058.8"; exon_number "1"; exon_id "51c68024-7db8-404d-9d6f-a07b14f51e27-1_ENSG00000100058.8.1";
chr22	/dev/stdin	transcript	25844073	25857188	.	+	.	gene_id "ENST00000382734.5_ENSG00000100058.8"; transcript_id "ENST00000382734.5_ENSG00000100058.8";
chr22	/dev/stdin	exon	25844073	25844251	.	+	.	gene_id "ENST00000382734.5_ENSG00000100058.8"; transcript_id "ENST00000382734.5_ENSG00000100058.8"; exon_number "1"; exon_id "ENST00000382734.5_ENSG00000100058.8.1";
chr22	/dev/stdin	CDS	25844073	25844251	.	+	0	gene_id "ENST00000382734.5_ENSG00000100058.8"; transcript_id "ENST00000382734.5_ENSG00000100058.8"; exon_number "1"; exon_id "ENST00000382734.5_ENSG00000100058.8.1";
chr22	/dev/stdin	exon	25851679	25851807	.	+	.	gene_id "ENST00000382734.5_ENSG00000100058.8"; transcript_id "ENST00000382734.5_ENSG00000100058.8"; exon_number "2"; exon_id "ENST00000382734.5_ENSG00000100058.8.2";
chr22	/dev/stdin	CDS	25851679	25851807	.	+	1	gene_id "ENST00000382734.5_ENSG00000100058.8"; transcript_id "ENST00000382734.5_ENSG00000100058.8"; exon_number "2"; exon_id "ENST00000382734.5_ENSG00000100058.8.2";
chr22	/dev/stdin	exon	25853226	25853368	.	+	.	gene_id "ENST00000382734.5_ENSG00000100058.8"; transcript_id "ENST00000382734.5_ENSG00000100058.8"; exon_number "3"; exon_id "ENST00000382734.5_ENSG00000100058.8.3";
chr22	/dev/stdin	CDS	25853226	25853368	.	+	1	gene_id "ENST00000382734.5_ENSG00000100058.8"; transcript_id "ENST00000382734.5_ENSG00000100058.8"; exon_number "3"; exon_id "ENST00000382734.5_ENSG00000100058.8.3";
chr22	/dev/stdin	exon	25855383	25855482	.	+	.	gene_id "ENST00000382734.5_ENSG00000100058.8"; transcript_id "ENST00000382734.5_ENSG00000100058.8"; exon_number "4"; exon_id "ENST00000382734.5_ENSG00000100058.8.4";
chr22	/dev/stdin	CDS	25855383	25855482	.	+	2	gene_id "ENST00000382734.5_ENSG00000100058.8"; transcript_id "ENST00000382734.5_ENSG00000100058.8"; exon_number "4"; exon_id "ENST00000382734.5_ENSG00000100058.8.4";
chr22	/dev/stdin	exon	25856834	25857188	.	+	.	gene_id "ENST00000382734.5_ENSG00000100058.8"; transcript_id "ENST00000382734.5_ENSG00000100058.8"; exon_number "5"; exon_id "ENST00000382734.5_ENSG00000100058.8.5";
chr22	/dev/stdin	CDS	25856834	25857185	.	+	1	gene_id "ENST00000382734.5_ENSG00000100058.8"; transcript_id "ENST00000382734.5_ENSG00000100058.8"; exon_number "5"; exon_id "ENST00000382734.5_ENSG00000100058.8.5";
chr22	/dev/stdin	start_codon	25844073	25844075	.	+	0	gene_id "ENST00000382734.5_ENSG00000100058.8"; transcript_id "ENST00000382734.5_ENSG00000100058.8"; exon_number "1"; exon_id "ENST00000382734.5_ENSG00000100058.8.1";
chr22	/dev/stdin	stop_codon	25857186	25857188	.	+	0	gene_id "ENST00000382734.5_ENSG00000100058.8"; transcript_id "ENST00000382734.5_ENSG00000100058.8"; exon_number "5"; exon_id "ENST00000382734.5_ENSG00000100058.8.5";
chr22	/dev/stdin	transcript	25844073	25857635	.	+	.	gene_id "ENST00000382734.5-1_ENSG00000100058.8"; transcript_id "ENST00000382734.5-1_ENSG00000100058.8";
chr22	/dev/stdin	exon	25844073	25844251	.	+	.	gene_id "ENST00000382734.5-1_ENSG00000100058.8"; transcript_id "ENST00000382734.5-1_ENSG00000100058.8"; exon_number "1"; exon_id "ENST00000382734.5-1_ENSG00000100058.8.1";
chr22	/dev/stdin	CDS	25844073	25844251	.	+	0	gene_id "ENST00000382734.5-1_ENSG00000100058.8"; transcript_id "ENST00000382734.5-1_ENSG00000100058.8"; exon_number "1"; exon_id "ENST00000382734.5-1_ENSG00000100058.8.1";
chr22	/dev/stdin	exon	25851679	25851807	.	+	.	gene_id "ENST00000382734.5-1_ENSG00000100058.8"; transcript_id "ENST00000382734.5-1_ENSG00000100058.8"; exon_number "2"; exon_id "ENST00000382734.5-1_ENSG00000100058.8.2";
chr22	/dev/stdin	CDS	25851679	25851807	.	+	1	gene_id "ENST00000382734.5-1_ENSG00000100058.8"; transcript_id "ENST00000382734.5-1_ENSG00000100058.8"; exon_number "2"; exon_id "ENST00000382734.5-1_ENSG00000100058.8.2";
chr22	/dev/stdin	exon	25853226	25853368	.	+	.	gene_id "ENST00000382734.5-1_ENSG00000100058.8"; transcript_id "ENST00000382734.5-1_ENSG00000100058.8"; exon_number "3"; exon_id "ENST00000382734.5-1_ENSG00000100058.8.3";
chr22	/dev/stdin	CDS	25853226	25853368	.	+	1	gene_id "ENST00000382734.5-1_ENSG00000100058.8"; transcript_id "ENST00000382734.5-1_ENSG00000100058.8"; exon_number "3"; exon_id "ENST00000382734.5-1_ENSG00000100058.8.3";
chr22	/dev/stdin	exon	25855383	25855482	.	+	.	gene_id "ENST00000382734.5-1_ENSG00000100058.8"; transcript_id "ENST00000382734.5-1_ENSG00000100058.8"; exon_number "4"; exon_id "ENST00000382734.5-1_ENSG00000100058.8.4";
chr22	/dev/stdin	CDS	25855383	25855482	.	+	2	gene_id "ENST00000382734.5-1_ENSG00000100058.8"; transcript_id "ENST00000382734.5-1_ENSG00000100058.8"; exon_number "4"; exon_id "ENST00000382734.5-1_ENSG00000100058.8.4";
chr22	/dev/stdin	exon	25856834	25857635	.	+	.	gene_id "ENST00000382734.5-1_ENSG00000100058.8"; transcript_id "ENST00000382734.5-1_ENSG00000100058.8"; exon_number "5"; exon_id "ENST00000382734.5-1_ENSG00000100058.8.5";
chr22	/dev/stdin	CDS	25856834	25857632	.	+	1	gene_id "ENST00000382734.5-1_ENSG00000100058.8"; transcript_id "ENST00000382734.5-1_ENSG00000100058.8"; exon_number "5"; exon_id "ENST00000382734.5-1_ENSG00000100058.8.5";
chr22	/dev/stdin	start_codon	25844073	25844075	.	+	0	gene_id "ENST00000382734.5-1_ENSG00000100058.8"; transcript_id "ENST00000382734.5-1_ENSG00000100058.8"; exon_number "1"; exon_id "ENST00000382734.5-1_ENSG00000100058.8.1";
chr22	/dev/stdin	stop_codon	25857633	25857635	.	+	0	gene_id "ENST00000382734.5-1_ENSG00000100058.8"; transcript_id "ENST00000382734.5-1_ENSG00000100058.8"; exon_number "5"; exon_id "ENST00000382734.5-1_ENSG00000100058.8.5";
chr22	/dev/stdin	transcript	25844073	25857635	.	+	.	gene_id "c0f195e1-e668-4b6a-926c-011a1353e19e-1_ENSG00000100058.8"; transcript_id "c0f195e1-e668-4b6a-926c-011a1353e19e-1_ENSG00000100058.8";
chr22	/dev/stdin	exon	25844073	25844251	.	+	.	gene_id "c0f195e1-e668-4b6a-926c-011a1353e19e-1_ENSG00000100058.8"; transcript_id "c0f195e1-e668-4b6a-926c-011a1353e19e-1_ENSG00000100058.8"; exon_number "1"; exon_id "c0f195e1-e668-4b6a-926c-011a1353e19e-1_ENSG00000100058.8.1";
chr22	/dev/stdin	CDS	25844073	25844251	.	+	0	gene_id "c0f195e1-e668-4b6a-926c-011a1353e19e-1_ENSG00000100058.8"; transcript_id "c0f195e1-e668-4b6a-926c-011a1353e19e-1_ENSG00000100058.8"; exon_number "1"; exon_id "c0f195e1-e668-4b6a-926c-011a1353e19e-1_ENSG00000100058.8.1";
chr22	/dev/stdin	exon	25853226	25853368	.	+	.	gene_id "c0f195e1-e668-4b6a-926c-011a1353e19e-1_ENSG00000100058.8"; transcript_id "c0f195e1-e668-4b6a-926c-011a1353e19e-1_ENSG00000100058.8"; exon_number "2"; exon_id "c0f195e1-e668-4b6a-926c-011a1353e19e-1_ENSG00000100058.8.2";
chr22	/dev/stdin	CDS	25853226	25853368	.	+	1	gene_id "c0f195e1-e668-4b6a-926c-011a1353e19e-1_ENSG00000100058.8"; transcript_id "c0f195e1-e668-4b6a-926c-011a1353e19e-1_ENSG00000100058.8"; exon_number "2"; exon_id "c0f195e1-e668-4b6a-926c-011a1353e19e-1_ENSG00000100058.8.2";
chr22	/dev/stdin	exon	25855383	25855482	.	+	.	gene_id "c0f195e1-e668-4b6a-926c-011a1353e19e-1_ENSG00000100058.8"; transcript_id "c0f195e1-e668-4b6a-926c-011a1353e19e-1_ENSG00000100058.8"; exon_number "3"; exon_id "c0f195e1-e668-4b6a-926c-011a1353e19e-1_ENSG00000100058.8.3";
chr22	/dev/stdin	CDS	25855383	25855482	.	+	2	gene_id "c0f195e1-e668-4b6a-926c-011a1353e19e-1_ENSG00000100058.8"; transcript_id "c0f195e1-e668-4b6a-926c-011a1353e19e-1_ENSG00000100058.8"; exon_number "3"; exon_id "c0f195e1-e668-4b6a-926c-011a1353e19e-1_ENSG00000100058.8.3";
chr22	/dev/stdin	exon	25856834	25857635	.	+	.	gene_id "c0f195e1-e668-4b6a-926c-011a1353e19e-1_ENSG00000100058.8"; transcript_id "c0f195e1-e668-4b6a-926c-011a1353e19e-1_ENSG00000100058.8"; exon_number "4"; exon_id "c0f195e1-e668-4b6a-926c-011a1353e19e-1_ENSG00000100058.8.4";
chr22	/dev/stdin	CDS	25856834	25857632	.	+	1	gene_id "c0f195e1-e668-4b6a-926c-011a1353e19e-1_ENSG00000100058.8"; transcript_id "c0f195e1-e668-4b6a-926c-011a1353e19e-1_ENSG00000100058.8"; exon_number "4"; exon_id "c0f195e1-e668-4b6a-926c-011a1353e19e-1_ENSG00000100058.8.4";
chr22	/dev/stdin	start_codon	25844073	25844075	.	+	0	gene_id "c0f195e1-e668-4b6a-926c-011a1353e19e-1_ENSG00000100058.8"; transcript_id "c0f195e1-e668-4b6a-926c-011a1353e19e-1_ENSG00000100058.8"; exon_number "1"; exon_id "c0f195e1-e668-4b6a-926c-011a1353e19e-1_ENSG00000100058.8.1";
chr22	/dev/stdin	stop_codon	25857633	25857635	.	+	0	gene_id "c0f195e1-e668-4b6a-926c-011a1353e19e-1_ENSG00000100058.8"; transcript_id "c0f195e1-e668-4b6a-926c-011a1353e19e-1_ENSG00000100058.8"; exon_number "4"; exon_id "c0f195e1-e668-4b6a-926c-011a1353e19e-1_ENSG00000100058.8.4";
chr22	/dev/stdin	transcript	25844073	25855648	.	+	.	gene_id "ee547249-bad6-4e81-a2d0-b0adcac94085_ENSG00000100058.8"; transcript_id "ee547249-bad6-4e81-a2d0-b0adcac94085_ENSG00000100058.8";
chr22	/dev/stdin	exon	25844073	25844251	.	+	.	gene_id "ee547249-bad6-4e81-a2d0-b0adcac94085_ENSG00000100058.8"; transcript_id "ee547249-bad6-4e81-a2d0-b0adcac94085_ENSG00000100058.8"; exon_number "1"; exon_id "ee547249-bad6-4e81-a2d0-b0adcac94085_ENSG00000100058.8.1";
chr22	/dev/stdin	CDS	25844073	25844251	.	+	0	gene_id "ee547249-bad6-4e81-a2d0-b0adcac94085_ENSG00000100058.8"; transcript_id "ee547249-bad6-4e81-a2d0-b0adcac94085_ENSG00000100058.8"; exon_number "1"; exon_id "ee547249-bad6-4e81-a2d0-b0adcac94085_ENSG00000100058.8.1";
chr22	/dev/stdin	exon	25851679	25851807	.	+	.	gene_id "ee547249-bad6-4e81-a2d0-b0adcac94085_ENSG00000100058.8"; transcript_id "ee547249-bad6-4e81-a2d0-b0adcac94085_ENSG00000100058.8"; exon_number "2"; exon_id "ee547249-bad6-4e81-a2d0-b0adcac94085_ENSG00000100058.8.2";
chr22	/dev/stdin	CDS	25851679	25851807	.	+	1	gene_id "ee547249-bad6-4e81-a2d0-b0adcac94085_ENSG00000100058.8"; transcript_id "ee547249-bad6-4e81-a2d0-b0adcac94085_ENSG00000100058.8"; exon_number "2"; exon_id "ee547249-bad6-4e81-a2d0-b0adcac94085_ENSG00000100058.8.2";
chr22	/dev/stdin	exon	25853226	25853368	.	+	.	gene_id "ee547249-bad6-4e81-a2d0-b0adcac94085_ENSG00000100058.8"; transcript_id "ee547249-bad6-4e81-a2d0-b0adcac94085_ENSG00000100058.8"; exon_number "3"; exon_id "ee547249-bad6-4e81-a2d0-b0adcac94085_ENSG00000100058.8.3";
chr22	/dev/stdin	CDS	25853226	25853368	.	+	1	gene_id "ee547249-bad6-4e81-a2d0-b0adcac94085_ENSG00000100058.8"; transcript_id "ee547249-bad6-4e81-a2d0-b0adcac94085_ENSG00000100058.8"; exon_number "3"; exon_id "ee547249-bad6-4e81-a2d0-b0adcac94085_ENSG00000100058.8.3";
chr22	/dev/stdin	exon	25855383	25855648	.	+	.	gene_id "ee547249-bad6-4e81-a2d0-b0adcac94085_ENSG00000100058.8"; transcript_id "ee547249-bad6-4e81-a2d0-b0adcac94085_ENSG00000100058.8"; exon_number "4"; exon_id "ee547249-bad6-4e81-a2d0-b0adcac94085_ENSG00000100058.8.4";
chr22	/dev/stdin	CDS	25855383	25855645	.	+	2	gene_id "ee547249-bad6-4e81-a2d0-b0adcac94085_ENSG00000100058.8"; transcript_id "ee547249-bad6-4e81-a2d0-b0adcac94085_ENSG00000100058.8"; exon_number "4"; exon_id "ee547249-bad6-4e81-a2d0-b0adcac94085_ENSG00000100058.8.4";
chr22	/dev/stdin	start_codon	25844073	25844075	.	+	0	gene_id "ee547249-bad6-4e81-a2d0-b0adcac94085_ENSG00000100058.8"; transcript_id "ee547249-bad6-4e81-a2d0-b0adcac94085_ENSG00000100058.8"; exon_number "1"; exon_id "ee547249-bad6-4e81-a2d0-b0adcac94085_ENSG00000100058.8.1";
chr22	/dev/stdin	stop_codon	25855646	25855648	.	+	0	gene_id "ee547249-bad6-4e81-a2d0-b0adcac94085_ENSG00000100058.8"; transcript_id "ee547249-bad6-4e81-a2d0-b0adcac94085_ENSG00000100058.8"; exon_number "4"; exon_id "ee547249-bad6-4e81-a2d0-b0adcac94085_ENSG00000100058.8.4";
chr22	/dev/stdin	transcript	25844073	25855648	.	+	.	gene_id "377d6448-e496-4a30-beb3-a8f325c1258f_ENSG00000100058.8"; transcript_id "377d6448-e496-4a30-beb3-a8f325c1258f_ENSG00000100058.8";
chr22	/dev/stdin	exon	25844073	25844251	.	+	.	gene_id "377d6448-e496-4a30-beb3-a8f325c1258f_ENSG00000100058.8"; transcript_id "377d6448-e496-4a30-beb3-a8f325c1258f_ENSG00000100058.8"; exon_number "1"; exon_id "377d6448-e496-4a30-beb3-a8f325c1258f_ENSG00000100058.8.1";
chr22	/dev/stdin	CDS	25844073	25844251	.	+	0	gene_id "377d6448-e496-4a30-beb3-a8f325c1258f_ENSG00000100058.8"; transcript_id "377d6448-e496-4a30-beb3-a8f325c1258f_ENSG00000100058.8"; exon_number "1"; exon_id "377d6448-e496-4a30-beb3-a8f325c1258f_ENSG00000100058.8.1";
chr22	/dev/stdin	exon	25849283	25849401	.	+	.	gene_id "377d6448-e496-4a30-beb3-a8f325c1258f_ENSG00000100058.8"; transcript_id "377d6448-e496-4a30-beb3-a8f325c1258f_ENSG00000100058.8"; exon_number "2"; exon_id "377d6448-e496-4a30-beb3-a8f325c1258f_ENSG00000100058.8.2";
chr22	/dev/stdin	CDS	25849283	25849401	.	+	1	gene_id "377d6448-e496-4a30-beb3-a8f325c1258f_ENSG00000100058.8"; transcript_id "377d6448-e496-4a30-beb3-a8f325c1258f_ENSG00000100058.8"; exon_number "2"; exon_id "377d6448-e496-4a30-beb3-a8f325c1258f_ENSG00000100058.8.2";
chr22	/dev/stdin	exon	25851679	25851807	.	+	.	gene_id "377d6448-e496-4a30-beb3-a8f325c1258f_ENSG00000100058.8"; transcript_id "377d6448-e496-4a30-beb3-a8f325c1258f_ENSG00000100058.8"; exon_number "3"; exon_id "377d6448-e496-4a30-beb3-a8f325c1258f_ENSG00000100058.8.3";
chr22	/dev/stdin	CDS	25851679	25851807	.	+	2	gene_id "377d6448-e496-4a30-beb3-a8f325c1258f_ENSG00000100058.8"; transcript_id "377d6448-e496-4a30-beb3-a8f325c1258f_ENSG00000100058.8"; exon_number "3"; exon_id "377d6448-e496-4a30-beb3-a8f325c1258f_ENSG00000100058.8.3";
chr22	/dev/stdin	exon	25853226	25853368	.	+	.	gene_id "377d6448-e496-4a30-beb3-a8f325c1258f_ENSG00000100058.8"; transcript_id "377d6448-e496-4a30-beb3-a8f325c1258f_ENSG00000100058.8"; exon_number "4"; exon_id "377d6448-e496-4a30-beb3-a8f325c1258f_ENSG00000100058.8.4";
chr22	/dev/stdin	CDS	25853226	25853368	.	+	2	gene_id "377d6448-e496-4a30-beb3-a8f325c1258f_ENSG00000100058.8"; transcript_id "377d6448-e496-4a30-beb3-a8f325c1258f_ENSG00000100058.8"; exon_number "4"; exon_id "377d6448-e496-4a30-beb3-a8f325c1258f_ENSG00000100058.8.4";
chr22	/dev/stdin	exon	25855383	25855648	.	+	.	gene_id "377d6448-e496-4a30-beb3-a8f325c1258f_ENSG00000100058.8"; transcript_id "377d6448-e496-4a30-beb3-a8f325c1258f_ENSG00000100058.8"; exon_number "5"; exon_id "377d6448-e496-4a30-beb3-a8f325c1258f_ENSG00000100058.8.5";
chr22	/dev/stdin	CDS	25855383	25855648	.	+	0	gene_id "377d6448-e496-4a30-beb3-a8f325c1258f_ENSG00000100058.8"; transcript_id "377d6448-e496-4a30-beb3-a8f325c1258f_ENSG00000100058.8"; exon_number "5"; exon_id "377d6448-e496-4a30-beb3-a8f325c1258f_ENSG00000100058.8.5";
chr22	/dev/stdin	start_codon	25844073	25844075	.	+	0	gene_id "377d6448-e496-4a30-beb3-a8f325c1258f_ENSG00000100058.8"; transcript_id "377d6448-e496-4a30-beb3-a8f325c1258f_ENSG00000100058.8"; exon_number "1"; exon_id "377d6448-e496-4a30-beb3-a8f325c1258f_ENSG00000100058.8.1";
chr22	/dev/stdin	transcript	25844073	25863424	.	+	.	gene_id "b8fb00f4-f4aa-47ae-9aad-fe83b9d5803e_ENSG00000100058.8"; transcript_id "b8fb00f4-f4aa-47ae-9aad-fe83b9d5803e_ENSG00000100058.8";
chr22	/dev/stdin	exon	25844073	25844251	.	+	.	gene_id "b8fb00f4-f4aa-47ae-9aad-fe83b9d5803e_ENSG00000100058.8"; transcript_id "b8fb00f4-f4aa-47ae-9aad-fe83b9d5803e_ENSG00000100058.8"; exon_number "1"; exon_id "b8fb00f4-f4aa-47ae-9aad-fe83b9d5803e_ENSG00000100058.8.1";
chr22	/dev/stdin	CDS	25844073	25844251	.	+	0	gene_id "b8fb00f4-f4aa-47ae-9aad-fe83b9d5803e_ENSG00000100058.8"; transcript_id "b8fb00f4-f4aa-47ae-9aad-fe83b9d5803e_ENSG00000100058.8"; exon_number "1"; exon_id "b8fb00f4-f4aa-47ae-9aad-fe83b9d5803e_ENSG00000100058.8.1";
chr22	/dev/stdin	exon	25849283	25849401	.	+	.	gene_id "b8fb00f4-f4aa-47ae-9aad-fe83b9d5803e_ENSG00000100058.8"; transcript_id "b8fb00f4-f4aa-47ae-9aad-fe83b9d5803e_ENSG00000100058.8"; exon_number "2"; exon_id "b8fb00f4-f4aa-47ae-9aad-fe83b9d5803e_ENSG00000100058.8.2";
chr22	/dev/stdin	CDS	25849283	25849401	.	+	1	gene_id "b8fb00f4-f4aa-47ae-9aad-fe83b9d5803e_ENSG00000100058.8"; transcript_id "b8fb00f4-f4aa-47ae-9aad-fe83b9d5803e_ENSG00000100058.8"; exon_number "2"; exon_id "b8fb00f4-f4aa-47ae-9aad-fe83b9d5803e_ENSG00000100058.8.2";
chr22	/dev/stdin	exon	25851679	25851807	.	+	.	gene_id "b8fb00f4-f4aa-47ae-9aad-fe83b9d5803e_ENSG00000100058.8"; transcript_id "b8fb00f4-f4aa-47ae-9aad-fe83b9d5803e_ENSG00000100058.8"; exon_number "3"; exon_id "b8fb00f4-f4aa-47ae-9aad-fe83b9d5803e_ENSG00000100058.8.3";
chr22	/dev/stdin	CDS	25851679	25851807	.	+	2	gene_id "b8fb00f4-f4aa-47ae-9aad-fe83b9d5803e_ENSG00000100058.8"; transcript_id "b8fb00f4-f4aa-47ae-9aad-fe83b9d5803e_ENSG00000100058.8"; exon_number "3"; exon_id "b8fb00f4-f4aa-47ae-9aad-fe83b9d5803e_ENSG00000100058.8.3";
chr22	/dev/stdin	exon	25853226	25853368	.	+	.	gene_id "b8fb00f4-f4aa-47ae-9aad-fe83b9d5803e_ENSG00000100058.8"; transcript_id "b8fb00f4-f4aa-47ae-9aad-fe83b9d5803e_ENSG00000100058.8"; exon_number "4"; exon_id "b8fb00f4-f4aa-47ae-9aad-fe83b9d5803e_ENSG00000100058.8.4";
chr22	/dev/stdin	CDS	25853226	25853368	.	+	2	gene_id "b8fb00f4-f4aa-47ae-9aad-fe83b9d5803e_ENSG00000100058.8"; transcript_id "b8fb00f4-f4aa-47ae-9aad-fe83b9d5803e_ENSG00000100058.8"; exon_number "4"; exon_id "b8fb00f4-f4aa-47ae-9aad-fe83b9d5803e_ENSG00000100058.8.4";
chr22	/dev/stdin	exon	25855383	25855482	.	+	.	gene_id "b8fb00f4-f4aa-47ae-9aad-fe83b9d5803e_ENSG00000100058.8"; transcript_id "b8fb00f4-f4aa-47ae-9aad-fe83b9d5803e_ENSG00000100058.8"; exon_number "5"; exon_id "b8fb00f4-f4aa-47ae-9aad-fe83b9d5803e_ENSG00000100058.8.5";
chr22	/dev/stdin	CDS	25855383	25855482	.	+	0	gene_id "b8fb00f4-f4aa-47ae-9aad-fe83b9d5803e_ENSG00000100058.8"; transcript_id "b8fb00f4-f4aa-47ae-9aad-fe83b9d5803e_ENSG00000100058.8"; exon_number "5"; exon_id "b8fb00f4-f4aa-47ae-9aad-fe83b9d5803e_ENSG00000100058.8.5";
chr22	/dev/stdin	exon	25862026	25863424	.	+	.	gene_id "b8fb00f4-f4aa-47ae-9aad-fe83b9d5803e_ENSG00000100058.8"; transcript_id "b8fb00f4-f4aa-47ae-9aad-fe83b9d5803e_ENSG00000100058.8"; exon_number "6"; exon_id "b8fb00f4-f4aa-47ae-9aad-fe83b9d5803e_ENSG00000100058.8.6";
chr22	/dev/stdin	CDS	25862026	25863424	.	+	2	gene_id "b8fb00f4-f4aa-47ae-9aad-fe83b9d5803e_ENSG00000100058.8"; transcript_id "b8fb00f4-f4aa-47ae-9aad-fe83b9d5803e_ENSG00000100058.8"; exon_number "6"; exon_id "b8fb00f4-f4aa-47ae-9aad-fe83b9d5803e_ENSG00000100058.8.6";
chr22	/dev/stdin	start_codon	25844073	25844075	.	+	0	gene_id "b8fb00f4-f4aa-47ae-9aad-fe83b9d5803e_ENSG00000100058.8"; transcript_id "b8fb00f4-f4aa-47ae-9aad-fe83b9d5803e_ENSG00000100058.8"; exon_number "1"; exon_id "b8fb00f4-f4aa-47ae-9aad-fe83b9d5803e_ENSG00000100058.8.1";
chr22	/dev/stdin	transcript	25844073	25916820	.	+	.	gene_id "1480b0f8-9353-4b32-9b6f-f803eb855892_ENSG00000100058.8"; transcript_id "1480b0f8-9353-4b32-9b6f-f803eb855892_ENSG00000100058.8";
chr22	/dev/stdin	exon	25844073	25844251	.	+	.	gene_id "1480b0f8-9353-4b32-9b6f-f803eb855892_ENSG00000100058.8"; transcript_id "1480b0f8-9353-4b32-9b6f-f803eb855892_ENSG00000100058.8"; exon_number "1"; exon_id "1480b0f8-9353-4b32-9b6f-f803eb855892_ENSG00000100058.8.1";
chr22	/dev/stdin	CDS	25844073	25844251	.	+	0	gene_id "1480b0f8-9353-4b32-9b6f-f803eb855892_ENSG00000100058.8"; transcript_id "1480b0f8-9353-4b32-9b6f-f803eb855892_ENSG00000100058.8"; exon_number "1"; exon_id "1480b0f8-9353-4b32-9b6f-f803eb855892_ENSG00000100058.8.1";
chr22	/dev/stdin	exon	25851679	25851807	.	+	.	gene_id "1480b0f8-9353-4b32-9b6f-f803eb855892_ENSG00000100058.8"; transcript_id "1480b0f8-9353-4b32-9b6f-f803eb855892_ENSG00000100058.8"; exon_number "2"; exon_id "1480b0f8-9353-4b32-9b6f-f803eb855892_ENSG00000100058.8.2";
chr22	/dev/stdin	CDS	25851679	25851807	.	+	1	gene_id "1480b0f8-9353-4b32-9b6f-f803eb855892_ENSG00000100058.8"; transcript_id "1480b0f8-9353-4b32-9b6f-f803eb855892_ENSG00000100058.8"; exon_number "2"; exon_id "1480b0f8-9353-4b32-9b6f-f803eb855892_ENSG00000100058.8.2";
chr22	/dev/stdin	exon	25853226	25853368	.	+	.	gene_id "1480b0f8-9353-4b32-9b6f-f803eb855892_ENSG00000100058.8"; transcript_id "1480b0f8-9353-4b32-9b6f-f803eb855892_ENSG00000100058.8"; exon_number "3"; exon_id "1480b0f8-9353-4b32-9b6f-f803eb855892_ENSG00000100058.8.3";
chr22	/dev/stdin	CDS	25853226	25853368	.	+	1	gene_id "1480b0f8-9353-4b32-9b6f-f803eb855892_ENSG00000100058.8"; transcript_id "1480b0f8-9353-4b32-9b6f-f803eb855892_ENSG00000100058.8"; exon_number "3"; exon_id "1480b0f8-9353-4b32-9b6f-f803eb855892_ENSG00000100058.8.3";
chr22	/dev/stdin	exon	25855383	25855482	.	+	.	gene_id "1480b0f8-9353-4b32-9b6f-f803eb855892_ENSG00000100058.8"; transcript_id "1480b0f8-9353-4b32-9b6f-f803eb855892_ENSG00000100058.8"; exon_number "4"; exon_id "1480b0f8-9353-4b32-9b6f-f803eb855892_ENSG00000100058.8.4";
chr22	/dev/stdin	CDS	25855383	25855482	.	+	2	gene_id "1480b0f8-9353-4b32-9b6f-f803eb855892_ENSG00000100058.8"; transcript_id "1480b0f8-9353-4b32-9b6f-f803eb855892_ENSG00000100058.8"; exon_number "4"; exon_id "1480b0f8-9353-4b32-9b6f-f803eb855892_ENSG00000100058.8.4";
chr22	/dev/stdin	exon	25915890	25916129	.	+	.	gene_id "1480b0f8-9353-4b32-9b6f-f803eb855892_ENSG00000100058.8"; transcript_id "1480b0f8-9353-4b32-9b6f-f803eb855892_ENSG00000100058.8"; exon_number "5"; exon_id "1480b0f8-9353-4b32-9b6f-f803eb855892_ENSG00000100058.8.5";
chr22	/dev/stdin	CDS	25915890	25916129	.	+	1	gene_id "1480b0f8-9353-4b32-9b6f-f803eb855892_ENSG00000100058.8"; transcript_id "1480b0f8-9353-4b32-9b6f-f803eb855892_ENSG00000100058.8"; exon_number "5"; exon_id "1480b0f8-9353-4b32-9b6f-f803eb855892_ENSG00000100058.8.5";
chr22	/dev/stdin	exon	25916649	25916820	.	+	.	gene_id "1480b0f8-9353-4b32-9b6f-f803eb855892_ENSG00000100058.8"; transcript_id "1480b0f8-9353-4b32-9b6f-f803eb855892_ENSG00000100058.8"; exon_number "6"; exon_id "1480b0f8-9353-4b32-9b6f-f803eb855892_ENSG00000100058.8.6";
chr22	/dev/stdin	CDS	25916649	25916817	.	+	1	gene_id "1480b0f8-9353-4b32-9b6f-f803eb855892_ENSG00000100058.8"; transcript_id "1480b0f8-9353-4b32-9b6f-f803eb855892_ENSG00000100058.8"; exon_number "6"; exon_id "1480b0f8-9353-4b32-9b6f-f803eb855892_ENSG00000100058.8.6";
chr22	/dev/stdin	start_codon	25844073	25844075	.	+	0	gene_id "1480b0f8-9353-4b32-9b6f-f803eb855892_ENSG00000100058.8"; transcript_id "1480b0f8-9353-4b32-9b6f-f803eb855892_ENSG00000100058.8"; exon_number "1"; exon_id "1480b0f8-9353-4b32-9b6f-f803eb855892_ENSG00000100058.8.1";
chr22	/dev/stdin	stop_codon	25916818	25916820	.	+	0	gene_id "1480b0f8-9353-4b32-9b6f-f803eb855892_ENSG00000100058.8"; transcript_id "1480b0f8-9353-4b32-9b6f-f803eb855892_ENSG00000100058.8"; exon_number "6"; exon_id "1480b0f8-9353-4b32-9b6f-f803eb855892_ENSG00000100058.8.6";
chr22	/dev/stdin	transcript	26825240	26839603	.	+	.	gene_id "ENST00000215906.5_ENSG00000128203.6"; transcript_id "ENST00000215906.5_ENSG00000128203.6";
chr22	/dev/stdin	exon	26825240	26825452	.	+	.	gene_id "ENST00000215906.5_ENSG00000128203.6"; transcript_id "ENST00000215906.5_ENSG00000128203.6"; exon_number "1"; exon_id "ENST00000215906.5_ENSG00000128203.6.1";
chr22	/dev/stdin	CDS	26825240	26825452	.	+	0	gene_id "ENST00000215906.5_ENSG00000128203.6"; transcript_id "ENST00000215906.5_ENSG00000128203.6"; exon_number "1"; exon_id "ENST00000215906.5_ENSG00000128203.6.1";
chr22	/dev/stdin	exon	26829358	26830467	.	+	.	gene_id "ENST00000215906.5_ENSG00000128203.6"; transcript_id "ENST00000215906.5_ENSG00000128203.6"; exon_number "2"; exon_id "ENST00000215906.5_ENSG00000128203.6.2";
chr22	/dev/stdin	CDS	26829358	26830467	.	+	0	gene_id "ENST00000215906.5_ENSG00000128203.6"; transcript_id "ENST00000215906.5_ENSG00000128203.6"; exon_number "2"; exon_id "ENST00000215906.5_ENSG00000128203.6.2";
chr22	/dev/stdin	exon	26838425	26838538	.	+	.	gene_id "ENST00000215906.5_ENSG00000128203.6"; transcript_id "ENST00000215906.5_ENSG00000128203.6"; exon_number "3"; exon_id "ENST00000215906.5_ENSG00000128203.6.3";
chr22	/dev/stdin	CDS	26838425	26838538	.	+	0	gene_id "ENST00000215906.5_ENSG00000128203.6"; transcript_id "ENST00000215906.5_ENSG00000128203.6"; exon_number "3"; exon_id "ENST00000215906.5_ENSG00000128203.6.3";
chr22	/dev/stdin	exon	26839063	26839603	.	+	.	gene_id "ENST00000215906.5_ENSG00000128203.6"; transcript_id "ENST00000215906.5_ENSG00000128203.6"; exon_number "4"; exon_id "ENST00000215906.5_ENSG00000128203.6.4";
chr22	/dev/stdin	CDS	26839063	26839603	.	+	0	gene_id "ENST00000215906.5_ENSG00000128203.6"; transcript_id "ENST00000215906.5_ENSG00000128203.6"; exon_number "4"; exon_id "ENST00000215906.5_ENSG00000128203.6.4";
chr22	/dev/stdin	start_codon	26825240	26825242	.	+	0	gene_id "ENST00000215906.5_ENSG00000128203.6"; transcript_id "ENST00000215906.5_ENSG00000128203.6"; exon_number "1"; exon_id "ENST00000215906.5_ENSG00000128203.6.1";
chr22	/dev/stdin	transcript	26848050	26868916	.	-	.	gene_id "91fa55fb-d035-4843-8386-620ebf32b457_ENSG00000100099.16"; transcript_id "91fa55fb-d035-4843-8386-620ebf32b457_ENSG00000100099.16";
chr22	/dev/stdin	exon	26848050	26849370	.	-	.	gene_id "91fa55fb-d035-4843-8386-620ebf32b457_ENSG00000100099.16"; transcript_id "91fa55fb-d035-4843-8386-620ebf32b457_ENSG00000100099.16"; exon_number "1"; exon_id "91fa55fb-d035-4843-8386-620ebf32b457_ENSG00000100099.16.1";
chr22	/dev/stdin	CDS	26848050	26849370	.	-	2	gene_id "91fa55fb-d035-4843-8386-620ebf32b457_ENSG00000100099.16"; transcript_id "91fa55fb-d035-4843-8386-620ebf32b457_ENSG00000100099.16"; exon_number "1"; exon_id "91fa55fb-d035-4843-8386-620ebf32b457_ENSG00000100099.16.1";
chr22	/dev/stdin	exon	26853825	26853933	.	-	.	gene_id "91fa55fb-d035-4843-8386-620ebf32b457_ENSG00000100099.16"; transcript_id "91fa55fb-d035-4843-8386-620ebf32b457_ENSG00000100099.16"; exon_number "2"; exon_id "91fa55fb-d035-4843-8386-620ebf32b457_ENSG00000100099.16.2";
chr22	/dev/stdin	CDS	26853825	26853933	.	-	0	gene_id "91fa55fb-d035-4843-8386-620ebf32b457_ENSG00000100099.16"; transcript_id "91fa55fb-d035-4843-8386-620ebf32b457_ENSG00000100099.16"; exon_number "2"; exon_id "91fa55fb-d035-4843-8386-620ebf32b457_ENSG00000100099.16.2";
chr22	/dev/stdin	exon	26854411	26854543	.	-	.	gene_id "91fa55fb-d035-4843-8386-620ebf32b457_ENSG00000100099.16"; transcript_id "91fa55fb-d035-4843-8386-620ebf32b457_ENSG00000100099.16"; exon_number "3"; exon_id "91fa55fb-d035-4843-8386-620ebf32b457_ENSG00000100099.16.3";
chr22	/dev/stdin	CDS	26854411	26854543	.	-	1	gene_id "91fa55fb-d035-4843-8386-620ebf32b457_ENSG00000100099.16"; transcript_id "91fa55fb-d035-4843-8386-620ebf32b457_ENSG00000100099.16"; exon_number "3"; exon_id "91fa55fb-d035-4843-8386-620ebf32b457_ENSG00000100099.16.3";
chr22	/dev/stdin	exon	26859883	26860792	.	-	.	gene_id "91fa55fb-d035-4843-8386-620ebf32b457_ENSG00000100099.16"; transcript_id "91fa55fb-d035-4843-8386-620ebf32b457_ENSG00000100099.16"; exon_number "4"; exon_id "91fa55fb-d035-4843-8386-620ebf32b457_ENSG00000100099.16.4";
chr22	/dev/stdin	CDS	26859883	26860792	.	-	2	gene_id "91fa55fb-d035-4843-8386-620ebf32b457_ENSG00000100099.16"; transcript_id "91fa55fb-d035-4843-8386-620ebf32b457_ENSG00000100099.16"; exon_number "4"; exon_id "91fa55fb-d035-4843-8386-620ebf32b457_ENSG00000100099.16.4";
chr22	/dev/stdin	exon	26861421	26861517	.	-	.	gene_id "91fa55fb-d035-4843-8386-620ebf32b457_ENSG00000100099.16"; transcript_id "91fa55fb-d035-4843-8386-620ebf32b457_ENSG00000100099.16"; exon_number "5"; exon_id "91fa55fb-d035-4843-8386-620ebf32b457_ENSG00000100099.16.5";
chr22	/dev/stdin	CDS	26861421	26861517	.	-	0	gene_id "91fa55fb-d035-4843-8386-620ebf32b457_ENSG00000100099.16"; transcript_id "91fa55fb-d035-4843-8386-620ebf32b457_ENSG00000100099.16"; exon_number "5"; exon_id "91fa55fb-d035-4843-8386-620ebf32b457_ENSG00000100099.16.5";
chr22	/dev/stdin	exon	26862192	26862228	.	-	.	gene_id "91fa55fb-d035-4843-8386-620ebf32b457_ENSG00000100099.16"; transcript_id "91fa55fb-d035-4843-8386-620ebf32b457_ENSG00000100099.16"; exon_number "6"; exon_id "91fa55fb-d035-4843-8386-620ebf32b457_ENSG00000100099.16.6";
chr22	/dev/stdin	CDS	26862192	26862228	.	-	1	gene_id "91fa55fb-d035-4843-8386-620ebf32b457_ENSG00000100099.16"; transcript_id "91fa55fb-d035-4843-8386-620ebf32b457_ENSG00000100099.16"; exon_number "6"; exon_id "91fa55fb-d035-4843-8386-620ebf32b457_ENSG00000100099.16.6";
chr22	/dev/stdin	exon	26864517	26864589	.	-	.	gene_id "91fa55fb-d035-4843-8386-620ebf32b457_ENSG00000100099.16"; transcript_id "91fa55fb-d035-4843-8386-620ebf32b457_ENSG00000100099.16"; exon_number "7"; exon_id "91fa55fb-d035-4843-8386-620ebf32b457_ENSG00000100099.16.7";
chr22	/dev/stdin	CDS	26864517	26864589	.	-	2	gene_id "91fa55fb-d035-4843-8386-620ebf32b457_ENSG00000100099.16"; transcript_id "91fa55fb-d035-4843-8386-620ebf32b457_ENSG00000100099.16"; exon_number "7"; exon_id "91fa55fb-d035-4843-8386-620ebf32b457_ENSG00000100099.16.7";
chr22	/dev/stdin	exon	26866685	26866779	.	-	.	gene_id "91fa55fb-d035-4843-8386-620ebf32b457_ENSG00000100099.16"; transcript_id "91fa55fb-d035-4843-8386-620ebf32b457_ENSG00000100099.16"; exon_number "8"; exon_id "91fa55fb-d035-4843-8386-620ebf32b457_ENSG00000100099.16.8";
chr22	/dev/stdin	CDS	26866685	26866779	.	-	1	gene_id "91fa55fb-d035-4843-8386-620ebf32b457_ENSG00000100099.16"; transcript_id "91fa55fb-d035-4843-8386-620ebf32b457_ENSG00000100099.16"; exon_number "8"; exon_id "91fa55fb-d035-4843-8386-620ebf32b457_ENSG00000100099.16.8";
chr22	/dev/stdin	exon	26868268	26868384	.	-	.	gene_id "91fa55fb-d035-4843-8386-620ebf32b457_ENSG00000100099.16"; transcript_id "91fa55fb-d035-4843-8386-620ebf32b457_ENSG00000100099.16"; exon_number "9"; exon_id "91fa55fb-d035-4843-8386-620ebf32b457_ENSG00000100099.16.9";
chr22	/dev/stdin	CDS	26868268	26868384	.	-	1	gene_id "91fa55fb-d035-4843-8386-620ebf32b457_ENSG00000100099.16"; transcript_id "91fa55fb-d035-4843-8386-620ebf32b457_ENSG00000100099.16"; exon_number "9"; exon_id "91fa55fb-d035-4843-8386-620ebf32b457_ENSG00000100099.16.9";
chr22	/dev/stdin	exon	26868798	26868916	.	-	.	gene_id "91fa55fb-d035-4843-8386-620ebf32b457_ENSG00000100099.16"; transcript_id "91fa55fb-d035-4843-8386-620ebf32b457_ENSG00000100099.16"; exon_number "10"; exon_id "91fa55fb-d035-4843-8386-620ebf32b457_ENSG00000100099.16.10";
chr22	/dev/stdin	CDS	26868798	26868916	.	-	0	gene_id "91fa55fb-d035-4843-8386-620ebf32b457_ENSG00000100099.16"; transcript_id "91fa55fb-d035-4843-8386-620ebf32b457_ENSG00000100099.16"; exon_number "10"; exon_id "91fa55fb-d035-4843-8386-620ebf32b457_ENSG00000100099.16.10";
chr22	/dev/stdin	start_codon	26868914	26868916	.	-	0	gene_id "91fa55fb-d035-4843-8386-620ebf32b457_ENSG00000100099.16"; transcript_id "91fa55fb-d035-4843-8386-620ebf32b457_ENSG00000100099.16"; exon_number "10"; exon_id "91fa55fb-d035-4843-8386-620ebf32b457_ENSG00000100099.16.10";
chr22	/dev/stdin	transcript	26872559	26879749	.	-	.	gene_id "10239380-9f27-4558-8436-9e68183d563a_ENSG00000100099.16"; transcript_id "10239380-9f27-4558-8436-9e68183d563a_ENSG00000100099.16";
chr22	/dev/stdin	exon	26872559	26873102	.	-	.	gene_id "10239380-9f27-4558-8436-9e68183d563a_ENSG00000100099.16"; transcript_id "10239380-9f27-4558-8436-9e68183d563a_ENSG00000100099.16"; exon_number "1"; exon_id "10239380-9f27-4558-8436-9e68183d563a_ENSG00000100099.16.1";
chr22	/dev/stdin	CDS	26872562	26873102	.	-	1	gene_id "10239380-9f27-4558-8436-9e68183d563a_ENSG00000100099.16"; transcript_id "10239380-9f27-4558-8436-9e68183d563a_ENSG00000100099.16"; exon_number "1"; exon_id "10239380-9f27-4558-8436-9e68183d563a_ENSG00000100099.16.1";
chr22	/dev/stdin	exon	26875231	26875321	.	-	.	gene_id "10239380-9f27-4558-8436-9e68183d563a_ENSG00000100099.16"; transcript_id "10239380-9f27-4558-8436-9e68183d563a_ENSG00000100099.16"; exon_number "2"; exon_id "10239380-9f27-4558-8436-9e68183d563a_ENSG00000100099.16.2";
chr22	/dev/stdin	CDS	26875231	26875321	.	-	2	gene_id "10239380-9f27-4558-8436-9e68183d563a_ENSG00000100099.16"; transcript_id "10239380-9f27-4558-8436-9e68183d563a_ENSG00000100099.16"; exon_number "2"; exon_id "10239380-9f27-4558-8436-9e68183d563a_ENSG00000100099.16.2";
chr22	/dev/stdin	exon	26877688	26878206	.	-	.	gene_id "10239380-9f27-4558-8436-9e68183d563a_ENSG00000100099.16"; transcript_id "10239380-9f27-4558-8436-9e68183d563a_ENSG00000100099.16"; exon_number "3"; exon_id "10239380-9f27-4558-8436-9e68183d563a_ENSG00000100099.16.3";
chr22	/dev/stdin	CDS	26877688	26878206	.	-	2	gene_id "10239380-9f27-4558-8436-9e68183d563a_ENSG00000100099.16"; transcript_id "10239380-9f27-4558-8436-9e68183d563a_ENSG00000100099.16"; exon_number "3"; exon_id "10239380-9f27-4558-8436-9e68183d563a_ENSG00000100099.16.3";
chr22	/dev/stdin	exon	26879731	26879749	.	-	.	gene_id "10239380-9f27-4558-8436-9e68183d563a_ENSG00000100099.16"; transcript_id "10239380-9f27-4558-8436-9e68183d563a_ENSG00000100099.16"; exon_number "4"; exon_id "10239380-9f27-4558-8436-9e68183d563a_ENSG00000100099.16.4";
chr22	/dev/stdin	CDS	26879731	26879749	.	-	0	gene_id "10239380-9f27-4558-8436-9e68183d563a_ENSG00000100099.16"; transcript_id "10239380-9f27-4558-8436-9e68183d563a_ENSG00000100099.16"; exon_number "4"; exon_id "10239380-9f27-4558-8436-9e68183d563a_ENSG00000100099.16.4";
chr22	/dev/stdin	start_codon	26879747	26879749	.	-	0	gene_id "10239380-9f27-4558-8436-9e68183d563a_ENSG00000100099.16"; transcript_id "10239380-9f27-4558-8436-9e68183d563a_ENSG00000100099.16"; exon_number "4"; exon_id "10239380-9f27-4558-8436-9e68183d563a_ENSG00000100099.16.4";
chr22	/dev/stdin	stop_codon	26872559	26872561	.	-	0	gene_id "10239380-9f27-4558-8436-9e68183d563a_ENSG00000100099.16"; transcript_id "10239380-9f27-4558-8436-9e68183d563a_ENSG00000100099.16"; exon_number "1"; exon_id "10239380-9f27-4558-8436-9e68183d563a_ENSG00000100099.16.1";
chr22	/dev/stdin	transcript	26879750	26887893	.	+	.	gene_id "ENST00000215917.7_ENSG00000100104.8"; transcript_id "ENST00000215917.7_ENSG00000100104.8";
chr22	/dev/stdin	exon	26879750	26880065	.	+	.	gene_id "ENST00000215917.7_ENSG00000100104.8"; transcript_id "ENST00000215917.7_ENSG00000100104.8"; exon_number "1"; exon_id "ENST00000215917.7_ENSG00000100104.8.1";
chr22	/dev/stdin	CDS	26879750	26880065	.	+	0	gene_id "ENST00000215917.7_ENSG00000100104.8"; transcript_id "ENST00000215917.7_ENSG00000100104.8"; exon_number "1"; exon_id "ENST00000215917.7_ENSG00000100104.8.1";
chr22	/dev/stdin	exon	26881989	26882029	.	+	.	gene_id "ENST00000215917.7_ENSG00000100104.8"; transcript_id "ENST00000215917.7_ENSG00000100104.8"; exon_number "2"; exon_id "ENST00000215917.7_ENSG00000100104.8.2";
chr22	/dev/stdin	CDS	26881989	26882029	.	+	2	gene_id "ENST00000215917.7_ENSG00000100104.8"; transcript_id "ENST00000215917.7_ENSG00000100104.8"; exon_number "2"; exon_id "ENST00000215917.7_ENSG00000100104.8.2";
chr22	/dev/stdin	exon	26883995	26884254	.	+	.	gene_id "ENST00000215917.7_ENSG00000100104.8"; transcript_id "ENST00000215917.7_ENSG00000100104.8"; exon_number "3"; exon_id "ENST00000215917.7_ENSG00000100104.8.3";
chr22	/dev/stdin	CDS	26883995	26884254	.	+	0	gene_id "ENST00000215917.7_ENSG00000100104.8"; transcript_id "ENST00000215917.7_ENSG00000100104.8"; exon_number "3"; exon_id "ENST00000215917.7_ENSG00000100104.8.3";
chr22	/dev/stdin	exon	26884356	26884454	.	+	.	gene_id "ENST00000215917.7_ENSG00000100104.8"; transcript_id "ENST00000215917.7_ENSG00000100104.8"; exon_number "4"; exon_id "ENST00000215917.7_ENSG00000100104.8.4";
chr22	/dev/stdin	CDS	26884356	26884454	.	+	1	gene_id "ENST00000215917.7_ENSG00000100104.8"; transcript_id "ENST00000215917.7_ENSG00000100104.8"; exon_number "4"; exon_id "ENST00000215917.7_ENSG00000100104.8.4";
chr22	/dev/stdin	exon	26886010	26886164	.	+	.	gene_id "ENST00000215917.7_ENSG00000100104.8"; transcript_id "ENST00000215917.7_ENSG00000100104.8"; exon_number "5"; exon_id "ENST00000215917.7_ENSG00000100104.8.5";
chr22	/dev/stdin	CDS	26886010	26886164	.	+	1	gene_id "ENST00000215917.7_ENSG00000100104.8"; transcript_id "ENST00000215917.7_ENSG00000100104.8"; exon_number "5"; exon_id "ENST00000215917.7_ENSG00000100104.8.5";
chr22	/dev/stdin	exon	26886991	26887036	.	+	.	gene_id "ENST00000215917.7_ENSG00000100104.8"; transcript_id "ENST00000215917.7_ENSG00000100104.8"; exon_number "6"; exon_id "ENST00000215917.7_ENSG00000100104.8.6";
chr22	/dev/stdin	CDS	26886991	26887036	.	+	2	gene_id "ENST00000215917.7_ENSG00000100104.8"; transcript_id "ENST00000215917.7_ENSG00000100104.8"; exon_number "6"; exon_id "ENST00000215917.7_ENSG00000100104.8.6";
chr22	/dev/stdin	exon	26887429	26887893	.	+	.	gene_id "ENST00000215917.7_ENSG00000100104.8"; transcript_id "ENST00000215917.7_ENSG00000100104.8"; exon_number "7"; exon_id "ENST00000215917.7_ENSG00000100104.8.7";
chr22	/dev/stdin	CDS	26887429	26887893	.	+	1	gene_id "ENST00000215917.7_ENSG00000100104.8"; transcript_id "ENST00000215917.7_ENSG00000100104.8"; exon_number "7"; exon_id "ENST00000215917.7_ENSG00000100104.8.7";
chr22	/dev/stdin	start_codon	26879750	26879752	.	+	0	gene_id "ENST00000215917.7_ENSG00000100104.8"; transcript_id "ENST00000215917.7_ENSG00000100104.8"; exon_number "1"; exon_id "ENST00000215917.7_ENSG00000100104.8.1";
chr22	/dev/stdin	transcript	26883949	26888114	.	+	.	gene_id "2928ee54-e7ad-4c40-88a8-aca28eb6fb7f_ENSG00000100104.8"; transcript_id "2928ee54-e7ad-4c40-88a8-aca28eb6fb7f_ENSG00000100104.8";
chr22	/dev/stdin	exon	26883949	26884254	.	+	.	gene_id "2928ee54-e7ad-4c40-88a8-aca28eb6fb7f_ENSG00000100104.8"; transcript_id "2928ee54-e7ad-4c40-88a8-aca28eb6fb7f_ENSG00000100104.8"; exon_number "1"; exon_id "2928ee54-e7ad-4c40-88a8-aca28eb6fb7f_ENSG00000100104.8.1";
chr22	/dev/stdin	CDS	26883949	26884254	.	+	0	gene_id "2928ee54-e7ad-4c40-88a8-aca28eb6fb7f_ENSG00000100104.8"; transcript_id "2928ee54-e7ad-4c40-88a8-aca28eb6fb7f_ENSG00000100104.8"; exon_number "1"; exon_id "2928ee54-e7ad-4c40-88a8-aca28eb6fb7f_ENSG00000100104.8.1";
chr22	/dev/stdin	exon	26884356	26884454	.	+	.	gene_id "2928ee54-e7ad-4c40-88a8-aca28eb6fb7f_ENSG00000100104.8"; transcript_id "2928ee54-e7ad-4c40-88a8-aca28eb6fb7f_ENSG00000100104.8"; exon_number "2"; exon_id "2928ee54-e7ad-4c40-88a8-aca28eb6fb7f_ENSG00000100104.8.2";
chr22	/dev/stdin	CDS	26884356	26884454	.	+	0	gene_id "2928ee54-e7ad-4c40-88a8-aca28eb6fb7f_ENSG00000100104.8"; transcript_id "2928ee54-e7ad-4c40-88a8-aca28eb6fb7f_ENSG00000100104.8"; exon_number "2"; exon_id "2928ee54-e7ad-4c40-88a8-aca28eb6fb7f_ENSG00000100104.8.2";
chr22	/dev/stdin	exon	26886010	26886164	.	+	.	gene_id "2928ee54-e7ad-4c40-88a8-aca28eb6fb7f_ENSG00000100104.8"; transcript_id "2928ee54-e7ad-4c40-88a8-aca28eb6fb7f_ENSG00000100104.8"; exon_number "3"; exon_id "2928ee54-e7ad-4c40-88a8-aca28eb6fb7f_ENSG00000100104.8.3";
chr22	/dev/stdin	CDS	26886010	26886164	.	+	0	gene_id "2928ee54-e7ad-4c40-88a8-aca28eb6fb7f_ENSG00000100104.8"; transcript_id "2928ee54-e7ad-4c40-88a8-aca28eb6fb7f_ENSG00000100104.8"; exon_number "3"; exon_id "2928ee54-e7ad-4c40-88a8-aca28eb6fb7f_ENSG00000100104.8.3";
chr22	/dev/stdin	exon	26886991	26887036	.	+	.	gene_id "2928ee54-e7ad-4c40-88a8-aca28eb6fb7f_ENSG00000100104.8"; transcript_id "2928ee54-e7ad-4c40-88a8-aca28eb6fb7f_ENSG00000100104.8"; exon_number "4"; exon_id "2928ee54-e7ad-4c40-88a8-aca28eb6fb7f_ENSG00000100104.8.4";
chr22	/dev/stdin	CDS	26886991	26887036	.	+	1	gene_id "2928ee54-e7ad-4c40-88a8-aca28eb6fb7f_ENSG00000100104.8"; transcript_id "2928ee54-e7ad-4c40-88a8-aca28eb6fb7f_ENSG00000100104.8"; exon_number "4"; exon_id "2928ee54-e7ad-4c40-88a8-aca28eb6fb7f_ENSG00000100104.8.4";
chr22	/dev/stdin	exon	26887429	26888114	.	+	.	gene_id "2928ee54-e7ad-4c40-88a8-aca28eb6fb7f_ENSG00000100104.8"; transcript_id "2928ee54-e7ad-4c40-88a8-aca28eb6fb7f_ENSG00000100104.8"; exon_number "5"; exon_id "2928ee54-e7ad-4c40-88a8-aca28eb6fb7f_ENSG00000100104.8.5";
chr22	/dev/stdin	CDS	26887429	26888114	.	+	0	gene_id "2928ee54-e7ad-4c40-88a8-aca28eb6fb7f_ENSG00000100104.8"; transcript_id "2928ee54-e7ad-4c40-88a8-aca28eb6fb7f_ENSG00000100104.8"; exon_number "5"; exon_id "2928ee54-e7ad-4c40-88a8-aca28eb6fb7f_ENSG00000100104.8.5";
chr22	/dev/stdin	start_codon	26883949	26883951	.	+	0	gene_id "2928ee54-e7ad-4c40-88a8-aca28eb6fb7f_ENSG00000100104.8"; transcript_id "2928ee54-e7ad-4c40-88a8-aca28eb6fb7f_ENSG00000100104.8"; exon_number "1"; exon_id "2928ee54-e7ad-4c40-88a8-aca28eb6fb7f_ENSG00000100104.8.1";
chr22	/dev/stdin	transcript	26886526	26887893	.	+	.	gene_id "ENST00000471799.1_ENSG00000100104.8"; transcript_id "ENST00000471799.1_ENSG00000100104.8";
chr22	/dev/stdin	exon	26886526	26887036	.	+	.	gene_id "ENST00000471799.1_ENSG00000100104.8"; transcript_id "ENST00000471799.1_ENSG00000100104.8"; exon_number "1"; exon_id "ENST00000471799.1_ENSG00000100104.8.1";
chr22	/dev/stdin	CDS	26886526	26887036	.	+	0	gene_id "ENST00000471799.1_ENSG00000100104.8"; transcript_id "ENST00000471799.1_ENSG00000100104.8"; exon_number "1"; exon_id "ENST00000471799.1_ENSG00000100104.8.1";
chr22	/dev/stdin	exon	26887429	26887893	.	+	.	gene_id "ENST00000471799.1_ENSG00000100104.8"; transcript_id "ENST00000471799.1_ENSG00000100104.8"; exon_number "2"; exon_id "ENST00000471799.1_ENSG00000100104.8.2";
chr22	/dev/stdin	CDS	26887429	26887893	.	+	2	gene_id "ENST00000471799.1_ENSG00000100104.8"; transcript_id "ENST00000471799.1_ENSG00000100104.8"; exon_number "2"; exon_id "ENST00000471799.1_ENSG00000100104.8.2";
chr22	/dev/stdin	start_codon	26886526	26886528	.	+	0	gene_id "ENST00000471799.1_ENSG00000100104.8"; transcript_id "ENST00000471799.1_ENSG00000100104.8"; exon_number "1"; exon_id "ENST00000471799.1_ENSG00000100104.8.1";
chr22	/dev/stdin	transcript	26887799	26908433	.	-	.	gene_id "ENST00000407690.1_ENSG00000100109.12"; transcript_id "ENST00000407690.1_ENSG00000100109.12";
chr22	/dev/stdin	exon	26887799	26888334	.	-	.	gene_id "ENST00000407690.1_ENSG00000100109.12"; transcript_id "ENST00000407690.1_ENSG00000100109.12"; exon_number "1"; exon_id "ENST00000407690.1_ENSG00000100109.12.1";
chr22	/dev/stdin	CDS	26887802	26888334	.	-	2	gene_id "ENST00000407690.1_ENSG00000100109.12"; transcript_id "ENST00000407690.1_ENSG00000100109.12"; exon_number "1"; exon_id "ENST00000407690.1_ENSG00000100109.12.1";
chr22	/dev/stdin	exon	26890105	26890270	.	-	.	gene_id "ENST00000407690.1_ENSG00000100109.12"; transcript_id "ENST00000407690.1_ENSG00000100109.12"; exon_number "2"; exon_id "ENST00000407690.1_ENSG00000100109.12.2";
chr22	/dev/stdin	CDS	26890105	26890270	.	-	0	gene_id "ENST00000407690.1_ENSG00000100109.12"; transcript_id "ENST00000407690.1_ENSG00000100109.12"; exon_number "2"; exon_id "ENST00000407690.1_ENSG00000100109.12.2";
chr22	/dev/stdin	exon	26890763	26890905	.	-	.	gene_id "ENST00000407690.1_ENSG00000100109.12"; transcript_id "ENST00000407690.1_ENSG00000100109.12"; exon_number "3"; exon_id "ENST00000407690.1_ENSG00000100109.12.3";
chr22	/dev/stdin	CDS	26890763	26890905	.	-	2	gene_id "ENST00000407690.1_ENSG00000100109.12"; transcript_id "ENST00000407690.1_ENSG00000100109.12"; exon_number "3"; exon_id "ENST00000407690.1_ENSG00000100109.12.3";
chr22	/dev/stdin	exon	26892039	26892282	.	-	.	gene_id "ENST00000407690.1_ENSG00000100109.12"; transcript_id "ENST00000407690.1_ENSG00000100109.12"; exon_number "4"; exon_id "ENST00000407690.1_ENSG00000100109.12.4";
chr22	/dev/stdin	CDS	26892039	26892282	.	-	0	gene_id "ENST00000407690.1_ENSG00000100109.12"; transcript_id "ENST00000407690.1_ENSG00000100109.12"; exon_number "4"; exon_id "ENST00000407690.1_ENSG00000100109.12.4";
chr22	/dev/stdin	exon	26892687	26892855	.	-	.	gene_id "ENST00000407690.1_ENSG00000100109.12"; transcript_id "ENST00000407690.1_ENSG00000100109.12"; exon_number "5"; exon_id "ENST00000407690.1_ENSG00000100109.12.5";
chr22	/dev/stdin	CDS	26892687	26892855	.	-	1	gene_id "ENST00000407690.1_ENSG00000100109.12"; transcript_id "ENST00000407690.1_ENSG00000100109.12"; exon_number "5"; exon_id "ENST00000407690.1_ENSG00000100109.12.5";
chr22	/dev/stdin	exon	26894835	26894941	.	-	.	gene_id "ENST00000407690.1_ENSG00000100109.12"; transcript_id "ENST00000407690.1_ENSG00000100109.12"; exon_number "6"; exon_id "ENST00000407690.1_ENSG00000100109.12.6";
chr22	/dev/stdin	CDS	26894835	26894941	.	-	0	gene_id "ENST00000407690.1_ENSG00000100109.12"; transcript_id "ENST00000407690.1_ENSG00000100109.12"; exon_number "6"; exon_id "ENST00000407690.1_ENSG00000100109.12.6";
chr22	/dev/stdin	exon	26895070	26895597	.	-	.	gene_id "ENST00000407690.1_ENSG00000100109.12"; transcript_id "ENST00000407690.1_ENSG00000100109.12"; exon_number "7"; exon_id "ENST00000407690.1_ENSG00000100109.12.7";
chr22	/dev/stdin	CDS	26895070	26895597	.	-	0	gene_id "ENST00000407690.1_ENSG00000100109.12"; transcript_id "ENST00000407690.1_ENSG00000100109.12"; exon_number "7"; exon_id "ENST00000407690.1_ENSG00000100109.12.7";
chr22	/dev/stdin	exon	26897866	26898018	.	-	.	gene_id "ENST00000407690.1_ENSG00000100109.12"; transcript_id "ENST00000407690.1_ENSG00000100109.12"; exon_number "8"; exon_id "ENST00000407690.1_ENSG00000100109.12.8";
chr22	/dev/stdin	CDS	26897866	26898018	.	-	0	gene_id "ENST00000407690.1_ENSG00000100109.12"; transcript_id "ENST00000407690.1_ENSG00000100109.12"; exon_number "8"; exon_id "ENST00000407690.1_ENSG00000100109.12.8";
chr22	/dev/stdin	exon	26899632	26899759	.	-	.	gene_id "ENST00000407690.1_ENSG00000100109.12"; transcript_id "ENST00000407690.1_ENSG00000100109.12"; exon_number "9"; exon_id "ENST00000407690.1_ENSG00000100109.12.9";
chr22	/dev/stdin	CDS	26899632	26899759	.	-	2	gene_id "ENST00000407690.1_ENSG00000100109.12"; transcript_id "ENST00000407690.1_ENSG00000100109.12"; exon_number "9"; exon_id "ENST00000407690.1_ENSG00000100109.12.9";
chr22	/dev/stdin	exon	26902269	26902425	.	-	.	gene_id "ENST00000407690.1_ENSG00000100109.12"; transcript_id "ENST00000407690.1_ENSG00000100109.12"; exon_number "10"; exon_id "ENST00000407690.1_ENSG00000100109.12.10";
chr22	/dev/stdin	CDS	26902269	26902425	.	-	0	gene_id "ENST00000407690.1_ENSG00000100109.12"; transcript_id "ENST00000407690.1_ENSG00000100109.12"; exon_number "10"; exon_id "ENST00000407690.1_ENSG00000100109.12.10";
chr22	/dev/stdin	exon	26902741	26902894	.	-	.	gene_id "ENST00000407690.1_ENSG00000100109.12"; transcript_id "ENST00000407690.1_ENSG00000100109.12"; exon_number "11"; exon_id "ENST00000407690.1_ENSG00000100109.12.11";
chr22	/dev/stdin	CDS	26902741	26902894	.	-	1	gene_id "ENST00000407690.1_ENSG00000100109.12"; transcript_id "ENST00000407690.1_ENSG00000100109.12"; exon_number "11"; exon_id "ENST00000407690.1_ENSG00000100109.12.11";
chr22	/dev/stdin	exon	26906030	26906247	.	-	.	gene_id "ENST00000407690.1_ENSG00000100109.12"; transcript_id "ENST00000407690.1_ENSG00000100109.12"; exon_number "12"; exon_id "ENST00000407690.1_ENSG00000100109.12.12";
chr22	/dev/stdin	CDS	26906030	26906247	.	-	0	gene_id "ENST00000407690.1_ENSG00000100109.12"; transcript_id "ENST00000407690.1_ENSG00000100109.12"; exon_number "12"; exon_id "ENST00000407690.1_ENSG00000100109.12.12";
chr22	/dev/stdin	exon	26906583	26906668	.	-	.	gene_id "ENST00000407690.1_ENSG00000100109.12"; transcript_id "ENST00000407690.1_ENSG00000100109.12"; exon_number "13"; exon_id "ENST00000407690.1_ENSG00000100109.12.13";
chr22	/dev/stdin	CDS	26906583	26906668	.	-	2	gene_id "ENST00000407690.1_ENSG00000100109.12"; transcript_id "ENST00000407690.1_ENSG00000100109.12"; exon_number "13"; exon_id "ENST00000407690.1_ENSG00000100109.12.13";
chr22	/dev/stdin	exon	26908065	26908141	.	-	.	gene_id "ENST00000407690.1_ENSG00000100109.12"; transcript_id "ENST00000407690.1_ENSG00000100109.12"; exon_number "14"; exon_id "ENST00000407690.1_ENSG00000100109.12.14";
chr22	/dev/stdin	CDS	26908065	26908141	.	-	1	gene_id "ENST00000407690.1_ENSG00000100109.12"; transcript_id "ENST00000407690.1_ENSG00000100109.12"; exon_number "14"; exon_id "ENST00000407690.1_ENSG00000100109.12.14";
chr22	/dev/stdin	exon	26908360	26908433	.	-	.	gene_id "ENST00000407690.1_ENSG00000100109.12"; transcript_id "ENST00000407690.1_ENSG00000100109.12"; exon_number "15"; exon_id "ENST00000407690.1_ENSG00000100109.12.15";
chr22	/dev/stdin	CDS	26908360	26908433	.	-	0	gene_id "ENST00000407690.1_ENSG00000100109.12"; transcript_id "ENST00000407690.1_ENSG00000100109.12"; exon_number "15"; exon_id "ENST00000407690.1_ENSG00000100109.12.15";
chr22	/dev/stdin	start_codon	26908431	26908433	.	-	0	gene_id "ENST00000407690.1_ENSG00000100109.12"; transcript_id "ENST00000407690.1_ENSG00000100109.12"; exon_number "15"; exon_id "ENST00000407690.1_ENSG00000100109.12.15";
chr22	/dev/stdin	stop_codon	26887799	26887801	.	-	0	gene_id "ENST00000407690.1_ENSG00000100109.12"; transcript_id "ENST00000407690.1_ENSG00000100109.12"; exon_number "1"; exon_id "ENST00000407690.1_ENSG00000100109.12.1";
chr22	/dev/stdin	transcript	26887799	26908433	.	-	.	gene_id "ENST00000405938.1_ENSG00000100109.12"; transcript_id "ENST00000405938.1_ENSG00000100109.12";
chr22	/dev/stdin	exon	26887799	26888334	.	-	.	gene_id "ENST00000405938.1_ENSG00000100109.12"; transcript_id "ENST00000405938.1_ENSG00000100109.12"; exon_number "1"; exon_id "ENST00000405938.1_ENSG00000100109.12.1";
chr22	/dev/stdin	CDS	26887799	26888334	.	-	0	gene_id "ENST00000405938.1_ENSG00000100109.12"; transcript_id "ENST00000405938.1_ENSG00000100109.12"; exon_number "1"; exon_id "ENST00000405938.1_ENSG00000100109.12.1";
chr22	/dev/stdin	exon	26890105	26890270	.	-	.	gene_id "ENST00000405938.1_ENSG00000100109.12"; transcript_id "ENST00000405938.1_ENSG00000100109.12"; exon_number "2"; exon_id "ENST00000405938.1_ENSG00000100109.12.2";
chr22	/dev/stdin	CDS	26890105	26890270	.	-	1	gene_id "ENST00000405938.1_ENSG00000100109.12"; transcript_id "ENST00000405938.1_ENSG00000100109.12"; exon_number "2"; exon_id "ENST00000405938.1_ENSG00000100109.12.2";
chr22	/dev/stdin	exon	26890763	26890905	.	-	.	gene_id "ENST00000405938.1_ENSG00000100109.12"; transcript_id "ENST00000405938.1_ENSG00000100109.12"; exon_number "3"; exon_id "ENST00000405938.1_ENSG00000100109.12.3";
chr22	/dev/stdin	CDS	26890763	26890905	.	-	0	gene_id "ENST00000405938.1_ENSG00000100109.12"; transcript_id "ENST00000405938.1_ENSG00000100109.12"; exon_number "3"; exon_id "ENST00000405938.1_ENSG00000100109.12.3";
chr22	/dev/stdin	exon	26892039	26892282	.	-	.	gene_id "ENST00000405938.1_ENSG00000100109.12"; transcript_id "ENST00000405938.1_ENSG00000100109.12"; exon_number "4"; exon_id "ENST00000405938.1_ENSG00000100109.12.4";
chr22	/dev/stdin	CDS	26892039	26892282	.	-	1	gene_id "ENST00000405938.1_ENSG00000100109.12"; transcript_id "ENST00000405938.1_ENSG00000100109.12"; exon_number "4"; exon_id "ENST00000405938.1_ENSG00000100109.12.4";
chr22	/dev/stdin	exon	26892687	26892855	.	-	.	gene_id "ENST00000405938.1_ENSG00000100109.12"; transcript_id "ENST00000405938.1_ENSG00000100109.12"; exon_number "5"; exon_id "ENST00000405938.1_ENSG00000100109.12.5";
chr22	/dev/stdin	CDS	26892687	26892855	.	-	2	gene_id "ENST00000405938.1_ENSG00000100109.12"; transcript_id "ENST00000405938.1_ENSG00000100109.12"; exon_number "5"; exon_id "ENST00000405938.1_ENSG00000100109.12.5";
chr22	/dev/stdin	exon	26894835	26894941	.	-	.	gene_id "ENST00000405938.1_ENSG00000100109.12"; transcript_id "ENST00000405938.1_ENSG00000100109.12"; exon_number "6"; exon_id "ENST00000405938.1_ENSG00000100109.12.6";
chr22	/dev/stdin	CDS	26894835	26894941	.	-	1	gene_id "ENST00000405938.1_ENSG00000100109.12"; transcript_id "ENST00000405938.1_ENSG00000100109.12"; exon_number "6"; exon_id "ENST00000405938.1_ENSG00000100109.12.6";
chr22	/dev/stdin	exon	26895070	26895597	.	-	.	gene_id "ENST00000405938.1_ENSG00000100109.12"; transcript_id "ENST00000405938.1_ENSG00000100109.12"; exon_number "7"; exon_id "ENST00000405938.1_ENSG00000100109.12.7";
chr22	/dev/stdin	CDS	26895070	26895597	.	-	1	gene_id "ENST00000405938.1_ENSG00000100109.12"; transcript_id "ENST00000405938.1_ENSG00000100109.12"; exon_number "7"; exon_id "ENST00000405938.1_ENSG00000100109.12.7";
chr22	/dev/stdin	exon	26897866	26898018	.	-	.	gene_id "ENST00000405938.1_ENSG00000100109.12"; transcript_id "ENST00000405938.1_ENSG00000100109.12"; exon_number "8"; exon_id "ENST00000405938.1_ENSG00000100109.12.8";
chr22	/dev/stdin	CDS	26897866	26898018	.	-	1	gene_id "ENST00000405938.1_ENSG00000100109.12"; transcript_id "ENST00000405938.1_ENSG00000100109.12"; exon_number "8"; exon_id "ENST00000405938.1_ENSG00000100109.12.8";
chr22	/dev/stdin	exon	26899632	26899759	.	-	.	gene_id "ENST00000405938.1_ENSG00000100109.12"; transcript_id "ENST00000405938.1_ENSG00000100109.12"; exon_number "9"; exon_id "ENST00000405938.1_ENSG00000100109.12.9";
chr22	/dev/stdin	CDS	26899632	26899759	.	-	0	gene_id "ENST00000405938.1_ENSG00000100109.12"; transcript_id "ENST00000405938.1_ENSG00000100109.12"; exon_number "9"; exon_id "ENST00000405938.1_ENSG00000100109.12.9";
chr22	/dev/stdin	exon	26902269	26902425	.	-	.	gene_id "ENST00000405938.1_ENSG00000100109.12"; transcript_id "ENST00000405938.1_ENSG00000100109.12"; exon_number "10"; exon_id "ENST00000405938.1_ENSG00000100109.12.10";
chr22	/dev/stdin	CDS	26902269	26902425	.	-	1	gene_id "ENST00000405938.1_ENSG00000100109.12"; transcript_id "ENST00000405938.1_ENSG00000100109.12"; exon_number "10"; exon_id "ENST00000405938.1_ENSG00000100109.12.10";
chr22	/dev/stdin	exon	26902741	26902894	.	-	.	gene_id "ENST00000405938.1_ENSG00000100109.12"; transcript_id "ENST00000405938.1_ENSG00000100109.12"; exon_number "11"; exon_id "ENST00000405938.1_ENSG00000100109.12.11";
chr22	/dev/stdin	CDS	26902741	26902894	.	-	2	gene_id "ENST00000405938.1_ENSG00000100109.12"; transcript_id "ENST00000405938.1_ENSG00000100109.12"; exon_number "11"; exon_id "ENST00000405938.1_ENSG00000100109.12.11";
chr22	/dev/stdin	exon	26906030	26906247	.	-	.	gene_id "ENST00000405938.1_ENSG00000100109.12"; transcript_id "ENST00000405938.1_ENSG00000100109.12"; exon_number "12"; exon_id "ENST00000405938.1_ENSG00000100109.12.12";
chr22	/dev/stdin	CDS	26906030	26906247	.	-	1	gene_id "ENST00000405938.1_ENSG00000100109.12"; transcript_id "ENST00000405938.1_ENSG00000100109.12"; exon_number "12"; exon_id "ENST00000405938.1_ENSG00000100109.12.12";
chr22	/dev/stdin	exon	26906583	26906668	.	-	.	gene_id "ENST00000405938.1_ENSG00000100109.12"; transcript_id "ENST00000405938.1_ENSG00000100109.12"; exon_number "13"; exon_id "ENST00000405938.1_ENSG00000100109.12.13";
chr22	/dev/stdin	CDS	26906583	26906668	.	-	0	gene_id "ENST00000405938.1_ENSG00000100109.12"; transcript_id "ENST00000405938.1_ENSG00000100109.12"; exon_number "13"; exon_id "ENST00000405938.1_ENSG00000100109.12.13";
chr22	/dev/stdin	exon	26907085	26907161	.	-	.	gene_id "ENST00000405938.1_ENSG00000100109.12"; transcript_id "ENST00000405938.1_ENSG00000100109.12"; exon_number "14"; exon_id "ENST00000405938.1_ENSG00000100109.12.14";
chr22	/dev/stdin	CDS	26907085	26907161	.	-	2	gene_id "ENST00000405938.1_ENSG00000100109.12"; transcript_id "ENST00000405938.1_ENSG00000100109.12"; exon_number "14"; exon_id "ENST00000405938.1_ENSG00000100109.12.14";
chr22	/dev/stdin	exon	26908065	26908141	.	-	.	gene_id "ENST00000405938.1_ENSG00000100109.12"; transcript_id "ENST00000405938.1_ENSG00000100109.12"; exon_number "15"; exon_id "ENST00000405938.1_ENSG00000100109.12.15";
chr22	/dev/stdin	CDS	26908065	26908141	.	-	1	gene_id "ENST00000405938.1_ENSG00000100109.12"; transcript_id "ENST00000405938.1_ENSG00000100109.12"; exon_number "15"; exon_id "ENST00000405938.1_ENSG00000100109.12.15";
chr22	/dev/stdin	exon	26908360	26908433	.	-	.	gene_id "ENST00000405938.1_ENSG00000100109.12"; transcript_id "ENST00000405938.1_ENSG00000100109.12"; exon_number "16"; exon_id "ENST00000405938.1_ENSG00000100109.12.16";
chr22	/dev/stdin	CDS	26908360	26908433	.	-	0	gene_id "ENST00000405938.1_ENSG00000100109.12"; transcript_id "ENST00000405938.1_ENSG00000100109.12"; exon_number "16"; exon_id "ENST00000405938.1_ENSG00000100109.12.16";
chr22	/dev/stdin	start_codon	26908431	26908433	.	-	0	gene_id "ENST00000405938.1_ENSG00000100109.12"; transcript_id "ENST00000405938.1_ENSG00000100109.12"; exon_number "16"; exon_id "ENST00000405938.1_ENSG00000100109.12.16";
chr22	/dev/stdin	transcript	26888120	26908433	.	-	.	gene_id "729f63f9-cfec-4c6e-8d98-02ccd2d2c798_ENSG00000100109.12"; transcript_id "729f63f9-cfec-4c6e-8d98-02ccd2d2c798_ENSG00000100109.12";
chr22	/dev/stdin	exon	26888120	26888334	.	-	.	gene_id "729f63f9-cfec-4c6e-8d98-02ccd2d2c798_ENSG00000100109.12"; transcript_id "729f63f9-cfec-4c6e-8d98-02ccd2d2c798_ENSG00000100109.12"; exon_number "1"; exon_id "729f63f9-cfec-4c6e-8d98-02ccd2d2c798_ENSG00000100109.12.1";
chr22	/dev/stdin	CDS	26888120	26888334	.	-	0	gene_id "729f63f9-cfec-4c6e-8d98-02ccd2d2c798_ENSG00000100109.12"; transcript_id "729f63f9-cfec-4c6e-8d98-02ccd2d2c798_ENSG00000100109.12"; exon_number "1"; exon_id "729f63f9-cfec-4c6e-8d98-02ccd2d2c798_ENSG00000100109.12.1";
chr22	/dev/stdin	exon	26890105	26890270	.	-	.	gene_id "729f63f9-cfec-4c6e-8d98-02ccd2d2c798_ENSG00000100109.12"; transcript_id "729f63f9-cfec-4c6e-8d98-02ccd2d2c798_ENSG00000100109.12"; exon_number "2"; exon_id "729f63f9-cfec-4c6e-8d98-02ccd2d2c798_ENSG00000100109.12.2";
chr22	/dev/stdin	CDS	26890105	26890270	.	-	1	gene_id "729f63f9-cfec-4c6e-8d98-02ccd2d2c798_ENSG00000100109.12"; transcript_id "729f63f9-cfec-4c6e-8d98-02ccd2d2c798_ENSG00000100109.12"; exon_number "2"; exon_id "729f63f9-cfec-4c6e-8d98-02ccd2d2c798_ENSG00000100109.12.2";
chr22	/dev/stdin	exon	26890763	26890905	.	-	.	gene_id "729f63f9-cfec-4c6e-8d98-02ccd2d2c798_ENSG00000100109.12"; transcript_id "729f63f9-cfec-4c6e-8d98-02ccd2d2c798_ENSG00000100109.12"; exon_number "3"; exon_id "729f63f9-cfec-4c6e-8d98-02ccd2d2c798_ENSG00000100109.12.3";
chr22	/dev/stdin	CDS	26890763	26890905	.	-	0	gene_id "729f63f9-cfec-4c6e-8d98-02ccd2d2c798_ENSG00000100109.12"; transcript_id "729f63f9-cfec-4c6e-8d98-02ccd2d2c798_ENSG00000100109.12"; exon_number "3"; exon_id "729f63f9-cfec-4c6e-8d98-02ccd2d2c798_ENSG00000100109.12.3";
chr22	/dev/stdin	exon	26892687	26892855	.	-	.	gene_id "729f63f9-cfec-4c6e-8d98-02ccd2d2c798_ENSG00000100109.12"; transcript_id "729f63f9-cfec-4c6e-8d98-02ccd2d2c798_ENSG00000100109.12"; exon_number "4"; exon_id "729f63f9-cfec-4c6e-8d98-02ccd2d2c798_ENSG00000100109.12.4";
chr22	/dev/stdin	CDS	26892687	26892855	.	-	1	gene_id "729f63f9-cfec-4c6e-8d98-02ccd2d2c798_ENSG00000100109.12"; transcript_id "729f63f9-cfec-4c6e-8d98-02ccd2d2c798_ENSG00000100109.12"; exon_number "4"; exon_id "729f63f9-cfec-4c6e-8d98-02ccd2d2c798_ENSG00000100109.12.4";
chr22	/dev/stdin	exon	26894835	26894941	.	-	.	gene_id "729f63f9-cfec-4c6e-8d98-02ccd2d2c798_ENSG00000100109.12"; transcript_id "729f63f9-cfec-4c6e-8d98-02ccd2d2c798_ENSG00000100109.12"; exon_number "5"; exon_id "729f63f9-cfec-4c6e-8d98-02ccd2d2c798_ENSG00000100109.12.5";
chr22	/dev/stdin	CDS	26894835	26894941	.	-	0	gene_id "729f63f9-cfec-4c6e-8d98-02ccd2d2c798_ENSG00000100109.12"; transcript_id "729f63f9-cfec-4c6e-8d98-02ccd2d2c798_ENSG00000100109.12"; exon_number "5"; exon_id "729f63f9-cfec-4c6e-8d98-02ccd2d2c798_ENSG00000100109.12.5";
chr22	/dev/stdin	exon	26895070	26895597	.	-	.	gene_id "729f63f9-cfec-4c6e-8d98-02ccd2d2c798_ENSG00000100109.12"; transcript_id "729f63f9-cfec-4c6e-8d98-02ccd2d2c798_ENSG00000100109.12"; exon_number "6"; exon_id "729f63f9-cfec-4c6e-8d98-02ccd2d2c798_ENSG00000100109.12.6";
chr22	/dev/stdin	CDS	26895070	26895597	.	-	0	gene_id "729f63f9-cfec-4c6e-8d98-02ccd2d2c798_ENSG00000100109.12"; transcript_id "729f63f9-cfec-4c6e-8d98-02ccd2d2c798_ENSG00000100109.12"; exon_number "6"; exon_id "729f63f9-cfec-4c6e-8d98-02ccd2d2c798_ENSG00000100109.12.6";
chr22	/dev/stdin	exon	26897866	26898018	.	-	.	gene_id "729f63f9-cfec-4c6e-8d98-02ccd2d2c798_ENSG00000100109.12"; transcript_id "729f63f9-cfec-4c6e-8d98-02ccd2d2c798_ENSG00000100109.12"; exon_number "7"; exon_id "729f63f9-cfec-4c6e-8d98-02ccd2d2c798_ENSG00000100109.12.7";
chr22	/dev/stdin	CDS	26897866	26898018	.	-	0	gene_id "729f63f9-cfec-4c6e-8d98-02ccd2d2c798_ENSG00000100109.12"; transcript_id "729f63f9-cfec-4c6e-8d98-02ccd2d2c798_ENSG00000100109.12"; exon_number "7"; exon_id "729f63f9-cfec-4c6e-8d98-02ccd2d2c798_ENSG00000100109.12.7";
chr22	/dev/stdin	exon	26899632	26899759	.	-	.	gene_id "729f63f9-cfec-4c6e-8d98-02ccd2d2c798_ENSG00000100109.12"; transcript_id "729f63f9-cfec-4c6e-8d98-02ccd2d2c798_ENSG00000100109.12"; exon_number "8"; exon_id "729f63f9-cfec-4c6e-8d98-02ccd2d2c798_ENSG00000100109.12.8";
chr22	/dev/stdin	CDS	26899632	26899759	.	-	2	gene_id "729f63f9-cfec-4c6e-8d98-02ccd2d2c798_ENSG00000100109.12"; transcript_id "729f63f9-cfec-4c6e-8d98-02ccd2d2c798_ENSG00000100109.12"; exon_number "8"; exon_id "729f63f9-cfec-4c6e-8d98-02ccd2d2c798_ENSG00000100109.12.8";
chr22	/dev/stdin	exon	26902269	26902425	.	-	.	gene_id "729f63f9-cfec-4c6e-8d98-02ccd2d2c798_ENSG00000100109.12"; transcript_id "729f63f9-cfec-4c6e-8d98-02ccd2d2c798_ENSG00000100109.12"; exon_number "9"; exon_id "729f63f9-cfec-4c6e-8d98-02ccd2d2c798_ENSG00000100109.12.9";
chr22	/dev/stdin	CDS	26902269	26902425	.	-	0	gene_id "729f63f9-cfec-4c6e-8d98-02ccd2d2c798_ENSG00000100109.12"; transcript_id "729f63f9-cfec-4c6e-8d98-02ccd2d2c798_ENSG00000100109.12"; exon_number "9"; exon_id "729f63f9-cfec-4c6e-8d98-02ccd2d2c798_ENSG00000100109.12.9";
chr22	/dev/stdin	exon	26902741	26902894	.	-	.	gene_id "729f63f9-cfec-4c6e-8d98-02ccd2d2c798_ENSG00000100109.12"; transcript_id "729f63f9-cfec-4c6e-8d98-02ccd2d2c798_ENSG00000100109.12"; exon_number "10"; exon_id "729f63f9-cfec-4c6e-8d98-02ccd2d2c798_ENSG00000100109.12.10";
chr22	/dev/stdin	CDS	26902741	26902894	.	-	1	gene_id "729f63f9-cfec-4c6e-8d98-02ccd2d2c798_ENSG00000100109.12"; transcript_id "729f63f9-cfec-4c6e-8d98-02ccd2d2c798_ENSG00000100109.12"; exon_number "10"; exon_id "729f63f9-cfec-4c6e-8d98-02ccd2d2c798_ENSG00000100109.12.10";
chr22	/dev/stdin	exon	26906030	26906247	.	-	.	gene_id "729f63f9-cfec-4c6e-8d98-02ccd2d2c798_ENSG00000100109.12"; transcript_id "729f63f9-cfec-4c6e-8d98-02ccd2d2c798_ENSG00000100109.12"; exon_number "11"; exon_id "729f63f9-cfec-4c6e-8d98-02ccd2d2c798_ENSG00000100109.12.11";
chr22	/dev/stdin	CDS	26906030	26906247	.	-	0	gene_id "729f63f9-cfec-4c6e-8d98-02ccd2d2c798_ENSG00000100109.12"; transcript_id "729f63f9-cfec-4c6e-8d98-02ccd2d2c798_ENSG00000100109.12"; exon_number "11"; exon_id "729f63f9-cfec-4c6e-8d98-02ccd2d2c798_ENSG00000100109.12.11";
chr22	/dev/stdin	exon	26906583	26906668	.	-	.	gene_id "729f63f9-cfec-4c6e-8d98-02ccd2d2c798_ENSG00000100109.12"; transcript_id "729f63f9-cfec-4c6e-8d98-02ccd2d2c798_ENSG00000100109.12"; exon_number "12"; exon_id "729f63f9-cfec-4c6e-8d98-02ccd2d2c798_ENSG00000100109.12.12";
chr22	/dev/stdin	CDS	26906583	26906668	.	-	2	gene_id "729f63f9-cfec-4c6e-8d98-02ccd2d2c798_ENSG00000100109.12"; transcript_id "729f63f9-cfec-4c6e-8d98-02ccd2d2c798_ENSG00000100109.12"; exon_number "12"; exon_id "729f63f9-cfec-4c6e-8d98-02ccd2d2c798_ENSG00000100109.12.12";
chr22	/dev/stdin	exon	26908065	26908141	.	-	.	gene_id "729f63f9-cfec-4c6e-8d98-02ccd2d2c798_ENSG00000100109.12"; transcript_id "729f63f9-cfec-4c6e-8d98-02ccd2d2c798_ENSG00000100109.12"; exon_number "13"; exon_id "729f63f9-cfec-4c6e-8d98-02ccd2d2c798_ENSG00000100109.12.13";
chr22	/dev/stdin	CDS	26908065	26908141	.	-	1	gene_id "729f63f9-cfec-4c6e-8d98-02ccd2d2c798_ENSG00000100109.12"; transcript_id "729f63f9-cfec-4c6e-8d98-02ccd2d2c798_ENSG00000100109.12"; exon_number "13"; exon_id "729f63f9-cfec-4c6e-8d98-02ccd2d2c798_ENSG00000100109.12.13";
chr22	/dev/stdin	exon	26908360	26908433	.	-	.	gene_id "729f63f9-cfec-4c6e-8d98-02ccd2d2c798_ENSG00000100109.12"; transcript_id "729f63f9-cfec-4c6e-8d98-02ccd2d2c798_ENSG00000100109.12"; exon_number "14"; exon_id "729f63f9-cfec-4c6e-8d98-02ccd2d2c798_ENSG00000100109.12.14";
chr22	/dev/stdin	CDS	26908360	26908433	.	-	0	gene_id "729f63f9-cfec-4c6e-8d98-02ccd2d2c798_ENSG00000100109.12"; transcript_id "729f63f9-cfec-4c6e-8d98-02ccd2d2c798_ENSG00000100109.12"; exon_number "14"; exon_id "729f63f9-cfec-4c6e-8d98-02ccd2d2c798_ENSG00000100109.12.14";
chr22	/dev/stdin	start_codon	26908431	26908433	.	-	0	gene_id "729f63f9-cfec-4c6e-8d98-02ccd2d2c798_ENSG00000100109.12"; transcript_id "729f63f9-cfec-4c6e-8d98-02ccd2d2c798_ENSG00000100109.12"; exon_number "14"; exon_id "729f63f9-cfec-4c6e-8d98-02ccd2d2c798_ENSG00000100109.12.14";
chr22	/dev/stdin	transcript	26908427	26910534	.	+	.	gene_id "ENST00000565764.1_ENSG00000261188.1"; transcript_id "ENST00000565764.1_ENSG00000261188.1";
chr22	/dev/stdin	exon	26908427	26909000	.	+	.	gene_id "ENST00000565764.1_ENSG00000261188.1"; transcript_id "ENST00000565764.1_ENSG00000261188.1"; exon_number "1"; exon_id "ENST00000565764.1_ENSG00000261188.1.1";
chr22	/dev/stdin	CDS	26908427	26909000	.	+	0	gene_id "ENST00000565764.1_ENSG00000261188.1"; transcript_id "ENST00000565764.1_ENSG00000261188.1"; exon_number "1"; exon_id "ENST00000565764.1_ENSG00000261188.1.1";
chr22	/dev/stdin	exon	26909378	26910534	.	+	.	gene_id "ENST00000565764.1_ENSG00000261188.1"; transcript_id "ENST00000565764.1_ENSG00000261188.1"; exon_number "2"; exon_id "ENST00000565764.1_ENSG00000261188.1.2";
chr22	/dev/stdin	CDS	26909378	26910531	.	+	2	gene_id "ENST00000565764.1_ENSG00000261188.1"; transcript_id "ENST00000565764.1_ENSG00000261188.1"; exon_number "2"; exon_id "ENST00000565764.1_ENSG00000261188.1.2";
chr22	/dev/stdin	start_codon	26908427	26908429	.	+	0	gene_id "ENST00000565764.1_ENSG00000261188.1"; transcript_id "ENST00000565764.1_ENSG00000261188.1"; exon_number "1"; exon_id "ENST00000565764.1_ENSG00000261188.1.1";
chr22	/dev/stdin	stop_codon	26910532	26910534	.	+	0	gene_id "ENST00000565764.1_ENSG00000261188.1"; transcript_id "ENST00000565764.1_ENSG00000261188.1"; exon_number "2"; exon_id "ENST00000565764.1_ENSG00000261188.1.2";
chr22	/dev/stdin	transcript	26921713	26986089	.	-	.	gene_id "ENST00000338754.4_ENSG00000128294.11"; transcript_id "ENST00000338754.4_ENSG00000128294.11";
chr22	/dev/stdin	exon	26921713	26922233	.	-	.	gene_id "ENST00000338754.4_ENSG00000128294.11"; transcript_id "ENST00000338754.4_ENSG00000128294.11"; exon_number "1"; exon_id "ENST00000338754.4_ENSG00000128294.11.1";
chr22	/dev/stdin	CDS	26921713	26922233	.	-	0	gene_id "ENST00000338754.4_ENSG00000128294.11"; transcript_id "ENST00000338754.4_ENSG00000128294.11"; exon_number "1"; exon_id "ENST00000338754.4_ENSG00000128294.11.1";
chr22	/dev/stdin	exon	26924180	26924228	.	-	.	gene_id "ENST00000338754.4_ENSG00000128294.11"; transcript_id "ENST00000338754.4_ENSG00000128294.11"; exon_number "2"; exon_id "ENST00000338754.4_ENSG00000128294.11.2";
chr22	/dev/stdin	CDS	26924180	26924228	.	-	1	gene_id "ENST00000338754.4_ENSG00000128294.11"; transcript_id "ENST00000338754.4_ENSG00000128294.11"; exon_number "2"; exon_id "ENST00000338754.4_ENSG00000128294.11.2";
chr22	/dev/stdin	exon	26928661	26928711	.	-	.	gene_id "ENST00000338754.4_ENSG00000128294.11"; transcript_id "ENST00000338754.4_ENSG00000128294.11"; exon_number "3"; exon_id "ENST00000338754.4_ENSG00000128294.11.3";
chr22	/dev/stdin	CDS	26928661	26928711	.	-	1	gene_id "ENST00000338754.4_ENSG00000128294.11"; transcript_id "ENST00000338754.4_ENSG00000128294.11"; exon_number "3"; exon_id "ENST00000338754.4_ENSG00000128294.11.3";
chr22	/dev/stdin	exon	26932254	26932452	.	-	.	gene_id "ENST00000338754.4_ENSG00000128294.11"; transcript_id "ENST00000338754.4_ENSG00000128294.11"; exon_number "4"; exon_id "ENST00000338754.4_ENSG00000128294.11.4";
chr22	/dev/stdin	CDS	26932254	26932452	.	-	2	gene_id "ENST00000338754.4_ENSG00000128294.11"; transcript_id "ENST00000338754.4_ENSG00000128294.11"; exon_number "4"; exon_id "ENST00000338754.4_ENSG00000128294.11.4";
chr22	/dev/stdin	exon	26936755	26937684	.	-	.	gene_id "ENST00000338754.4_ENSG00000128294.11"; transcript_id "ENST00000338754.4_ENSG00000128294.11"; exon_number "5"; exon_id "ENST00000338754.4_ENSG00000128294.11.5";
chr22	/dev/stdin	CDS	26936755	26937684	.	-	2	gene_id "ENST00000338754.4_ENSG00000128294.11"; transcript_id "ENST00000338754.4_ENSG00000128294.11"; exon_number "5"; exon_id "ENST00000338754.4_ENSG00000128294.11.5";
chr22	/dev/stdin	exon	26940570	26940641	.	-	.	gene_id "ENST00000338754.4_ENSG00000128294.11"; transcript_id "ENST00000338754.4_ENSG00000128294.11"; exon_number "6"; exon_id "ENST00000338754.4_ENSG00000128294.11.6";
chr22	/dev/stdin	CDS	26940570	26940641	.	-	2	gene_id "ENST00000338754.4_ENSG00000128294.11"; transcript_id "ENST00000338754.4_ENSG00000128294.11"; exon_number "6"; exon_id "ENST00000338754.4_ENSG00000128294.11.6";
chr22	/dev/stdin	exon	26986017	26986089	.	-	.	gene_id "ENST00000338754.4_ENSG00000128294.11"; transcript_id "ENST00000338754.4_ENSG00000128294.11"; exon_number "7"; exon_id "ENST00000338754.4_ENSG00000128294.11.7";
chr22	/dev/stdin	CDS	26986017	26986089	.	-	0	gene_id "ENST00000338754.4_ENSG00000128294.11"; transcript_id "ENST00000338754.4_ENSG00000128294.11"; exon_number "7"; exon_id "ENST00000338754.4_ENSG00000128294.11.7";
chr22	/dev/stdin	start_codon	26986087	26986089	.	-	0	gene_id "ENST00000338754.4_ENSG00000128294.11"; transcript_id "ENST00000338754.4_ENSG00000128294.11"; exon_number "7"; exon_id "ENST00000338754.4_ENSG00000128294.11.7";
chr22	/dev/stdin	transcript	26921713	26986089	.	-	.	gene_id "92fc0df1-ac21-4a7f-b852-e6bdb0648781_ENSG00000128294.11"; transcript_id "92fc0df1-ac21-4a7f-b852-e6bdb0648781_ENSG00000128294.11";
chr22	/dev/stdin	exon	26921713	26922233	.	-	.	gene_id "92fc0df1-ac21-4a7f-b852-e6bdb0648781_ENSG00000128294.11"; transcript_id "92fc0df1-ac21-4a7f-b852-e6bdb0648781_ENSG00000128294.11"; exon_number "1"; exon_id "92fc0df1-ac21-4a7f-b852-e6bdb0648781_ENSG00000128294.11.1";
chr22	/dev/stdin	CDS	26921713	26922233	.	-	1	gene_id "92fc0df1-ac21-4a7f-b852-e6bdb0648781_ENSG00000128294.11"; transcript_id "92fc0df1-ac21-4a7f-b852-e6bdb0648781_ENSG00000128294.11"; exon_number "1"; exon_id "92fc0df1-ac21-4a7f-b852-e6bdb0648781_ENSG00000128294.11.1";
chr22	/dev/stdin	exon	26924180	26924228	.	-	.	gene_id "92fc0df1-ac21-4a7f-b852-e6bdb0648781_ENSG00000128294.11"; transcript_id "92fc0df1-ac21-4a7f-b852-e6bdb0648781_ENSG00000128294.11"; exon_number "2"; exon_id "92fc0df1-ac21-4a7f-b852-e6bdb0648781_ENSG00000128294.11.2";
chr22	/dev/stdin	CDS	26924180	26924228	.	-	2	gene_id "92fc0df1-ac21-4a7f-b852-e6bdb0648781_ENSG00000128294.11"; transcript_id "92fc0df1-ac21-4a7f-b852-e6bdb0648781_ENSG00000128294.11"; exon_number "2"; exon_id "92fc0df1-ac21-4a7f-b852-e6bdb0648781_ENSG00000128294.11.2";
chr22	/dev/stdin	exon	26928661	26928711	.	-	.	gene_id "92fc0df1-ac21-4a7f-b852-e6bdb0648781_ENSG00000128294.11"; transcript_id "92fc0df1-ac21-4a7f-b852-e6bdb0648781_ENSG00000128294.11"; exon_number "3"; exon_id "92fc0df1-ac21-4a7f-b852-e6bdb0648781_ENSG00000128294.11.3";
chr22	/dev/stdin	CDS	26928661	26928711	.	-	2	gene_id "92fc0df1-ac21-4a7f-b852-e6bdb0648781_ENSG00000128294.11"; transcript_id "92fc0df1-ac21-4a7f-b852-e6bdb0648781_ENSG00000128294.11"; exon_number "3"; exon_id "92fc0df1-ac21-4a7f-b852-e6bdb0648781_ENSG00000128294.11.3";
chr22	/dev/stdin	exon	26932254	26932452	.	-	.	gene_id "92fc0df1-ac21-4a7f-b852-e6bdb0648781_ENSG00000128294.11"; transcript_id "92fc0df1-ac21-4a7f-b852-e6bdb0648781_ENSG00000128294.11"; exon_number "4"; exon_id "92fc0df1-ac21-4a7f-b852-e6bdb0648781_ENSG00000128294.11.4";
chr22	/dev/stdin	CDS	26932254	26932452	.	-	0	gene_id "92fc0df1-ac21-4a7f-b852-e6bdb0648781_ENSG00000128294.11"; transcript_id "92fc0df1-ac21-4a7f-b852-e6bdb0648781_ENSG00000128294.11"; exon_number "4"; exon_id "92fc0df1-ac21-4a7f-b852-e6bdb0648781_ENSG00000128294.11.4";
chr22	/dev/stdin	exon	26936755	26937684	.	-	.	gene_id "92fc0df1-ac21-4a7f-b852-e6bdb0648781_ENSG00000128294.11"; transcript_id "92fc0df1-ac21-4a7f-b852-e6bdb0648781_ENSG00000128294.11"; exon_number "5"; exon_id "92fc0df1-ac21-4a7f-b852-e6bdb0648781_ENSG00000128294.11.5";
chr22	/dev/stdin	CDS	26936755	26937684	.	-	0	gene_id "92fc0df1-ac21-4a7f-b852-e6bdb0648781_ENSG00000128294.11"; transcript_id "92fc0df1-ac21-4a7f-b852-e6bdb0648781_ENSG00000128294.11"; exon_number "5"; exon_id "92fc0df1-ac21-4a7f-b852-e6bdb0648781_ENSG00000128294.11.5";
chr22	/dev/stdin	exon	26940570	26940641	.	-	.	gene_id "92fc0df1-ac21-4a7f-b852-e6bdb0648781_ENSG00000128294.11"; transcript_id "92fc0df1-ac21-4a7f-b852-e6bdb0648781_ENSG00000128294.11"; exon_number "6"; exon_id "92fc0df1-ac21-4a7f-b852-e6bdb0648781_ENSG00000128294.11.6";
chr22	/dev/stdin	CDS	26940570	26940641	.	-	0	gene_id "92fc0df1-ac21-4a7f-b852-e6bdb0648781_ENSG00000128294.11"; transcript_id "92fc0df1-ac21-4a7f-b852-e6bdb0648781_ENSG00000128294.11"; exon_number "6"; exon_id "92fc0df1-ac21-4a7f-b852-e6bdb0648781_ENSG00000128294.11.6";
chr22	/dev/stdin	exon	26943466	26943584	.	-	.	gene_id "92fc0df1-ac21-4a7f-b852-e6bdb0648781_ENSG00000128294.11"; transcript_id "92fc0df1-ac21-4a7f-b852-e6bdb0648781_ENSG00000128294.11"; exon_number "7"; exon_id "92fc0df1-ac21-4a7f-b852-e6bdb0648781_ENSG00000128294.11.7";
chr22	/dev/stdin	CDS	26943466	26943584	.	-	2	gene_id "92fc0df1-ac21-4a7f-b852-e6bdb0648781_ENSG00000128294.11"; transcript_id "92fc0df1-ac21-4a7f-b852-e6bdb0648781_ENSG00000128294.11"; exon_number "7"; exon_id "92fc0df1-ac21-4a7f-b852-e6bdb0648781_ENSG00000128294.11.7";
chr22	/dev/stdin	exon	26986017	26986089	.	-	.	gene_id "92fc0df1-ac21-4a7f-b852-e6bdb0648781_ENSG00000128294.11"; transcript_id "92fc0df1-ac21-4a7f-b852-e6bdb0648781_ENSG00000128294.11"; exon_number "8"; exon_id "92fc0df1-ac21-4a7f-b852-e6bdb0648781_ENSG00000128294.11.8";
chr22	/dev/stdin	CDS	26986017	26986089	.	-	0	gene_id "92fc0df1-ac21-4a7f-b852-e6bdb0648781_ENSG00000128294.11"; transcript_id "92fc0df1-ac21-4a7f-b852-e6bdb0648781_ENSG00000128294.11"; exon_number "8"; exon_id "92fc0df1-ac21-4a7f-b852-e6bdb0648781_ENSG00000128294.11.8";
chr22	/dev/stdin	start_codon	26986087	26986089	.	-	0	gene_id "92fc0df1-ac21-4a7f-b852-e6bdb0648781_ENSG00000128294.11"; transcript_id "92fc0df1-ac21-4a7f-b852-e6bdb0648781_ENSG00000128294.11"; exon_number "8"; exon_id "92fc0df1-ac21-4a7f-b852-e6bdb0648781_ENSG00000128294.11.8";
chr22	/dev/stdin	transcript	27068618	27118135	.	+	.	gene_id "34202d37-62e8-4e21-a934-9d880d47e782-1_ENSG00000244625.1"; transcript_id "34202d37-62e8-4e21-a934-9d880d47e782-1_ENSG00000244625.1";
chr22	/dev/stdin	exon	27068618	27068950	.	+	.	gene_id "34202d37-62e8-4e21-a934-9d880d47e782-1_ENSG00000244625.1"; transcript_id "34202d37-62e8-4e21-a934-9d880d47e782-1_ENSG00000244625.1"; exon_number "1"; exon_id "34202d37-62e8-4e21-a934-9d880d47e782-1_ENSG00000244625.1.1";
chr22	/dev/stdin	CDS	27068618	27068950	.	+	0	gene_id "34202d37-62e8-4e21-a934-9d880d47e782-1_ENSG00000244625.1"; transcript_id "34202d37-62e8-4e21-a934-9d880d47e782-1_ENSG00000244625.1"; exon_number "1"; exon_id "34202d37-62e8-4e21-a934-9d880d47e782-1_ENSG00000244625.1.1";
chr22	/dev/stdin	exon	27113216	27113422	.	+	.	gene_id "34202d37-62e8-4e21-a934-9d880d47e782-1_ENSG00000244625.1"; transcript_id "34202d37-62e8-4e21-a934-9d880d47e782-1_ENSG00000244625.1"; exon_number "2"; exon_id "34202d37-62e8-4e21-a934-9d880d47e782-1_ENSG00000244625.1.2";
chr22	/dev/stdin	CDS	27113216	27113422	.	+	0	gene_id "34202d37-62e8-4e21-a934-9d880d47e782-1_ENSG00000244625.1"; transcript_id "34202d37-62e8-4e21-a934-9d880d47e782-1_ENSG00000244625.1"; exon_number "2"; exon_id "34202d37-62e8-4e21-a934-9d880d47e782-1_ENSG00000244625.1.2";
chr22	/dev/stdin	exon	27117613	27118135	.	+	.	gene_id "34202d37-62e8-4e21-a934-9d880d47e782-1_ENSG00000244625.1"; transcript_id "34202d37-62e8-4e21-a934-9d880d47e782-1_ENSG00000244625.1"; exon_number "3"; exon_id "34202d37-62e8-4e21-a934-9d880d47e782-1_ENSG00000244625.1.3";
chr22	/dev/stdin	CDS	27117613	27118135	.	+	0	gene_id "34202d37-62e8-4e21-a934-9d880d47e782-1_ENSG00000244625.1"; transcript_id "34202d37-62e8-4e21-a934-9d880d47e782-1_ENSG00000244625.1"; exon_number "3"; exon_id "34202d37-62e8-4e21-a934-9d880d47e782-1_ENSG00000244625.1.3";
chr22	/dev/stdin	start_codon	27068618	27068620	.	+	0	gene_id "34202d37-62e8-4e21-a934-9d880d47e782-1_ENSG00000244625.1"; transcript_id "34202d37-62e8-4e21-a934-9d880d47e782-1_ENSG00000244625.1"; exon_number "1"; exon_id "34202d37-62e8-4e21-a934-9d880d47e782-1_ENSG00000244625.1.1";
chr22	/dev/stdin	transcript	27068731	27176853	.	+	.	gene_id "be6e0f46-3171-431e-967c-cadc9df9723a_ENSG00000244625.1"; transcript_id "be6e0f46-3171-431e-967c-cadc9df9723a_ENSG00000244625.1";
chr22	/dev/stdin	exon	27068731	27068950	.	+	.	gene_id "be6e0f46-3171-431e-967c-cadc9df9723a_ENSG00000244625.1"; transcript_id "be6e0f46-3171-431e-967c-cadc9df9723a_ENSG00000244625.1"; exon_number "1"; exon_id "be6e0f46-3171-431e-967c-cadc9df9723a_ENSG00000244625.1.1";
chr22	/dev/stdin	CDS	27068731	27068950	.	+	0	gene_id "be6e0f46-3171-431e-967c-cadc9df9723a_ENSG00000244625.1"; transcript_id "be6e0f46-3171-431e-967c-cadc9df9723a_ENSG00000244625.1"; exon_number "1"; exon_id "be6e0f46-3171-431e-967c-cadc9df9723a_ENSG00000244625.1.1";
chr22	/dev/stdin	exon	27089644	27089799	.	+	.	gene_id "be6e0f46-3171-431e-967c-cadc9df9723a_ENSG00000244625.1"; transcript_id "be6e0f46-3171-431e-967c-cadc9df9723a_ENSG00000244625.1"; exon_number "2"; exon_id "be6e0f46-3171-431e-967c-cadc9df9723a_ENSG00000244625.1.2";
chr22	/dev/stdin	CDS	27089644	27089799	.	+	2	gene_id "be6e0f46-3171-431e-967c-cadc9df9723a_ENSG00000244625.1"; transcript_id "be6e0f46-3171-431e-967c-cadc9df9723a_ENSG00000244625.1"; exon_number "2"; exon_id "be6e0f46-3171-431e-967c-cadc9df9723a_ENSG00000244625.1.2";
chr22	/dev/stdin	exon	27113216	27113422	.	+	.	gene_id "be6e0f46-3171-431e-967c-cadc9df9723a_ENSG00000244625.1"; transcript_id "be6e0f46-3171-431e-967c-cadc9df9723a_ENSG00000244625.1"; exon_number "3"; exon_id "be6e0f46-3171-431e-967c-cadc9df9723a_ENSG00000244625.1.3";
chr22	/dev/stdin	CDS	27113216	27113422	.	+	2	gene_id "be6e0f46-3171-431e-967c-cadc9df9723a_ENSG00000244625.1"; transcript_id "be6e0f46-3171-431e-967c-cadc9df9723a_ENSG00000244625.1"; exon_number "3"; exon_id "be6e0f46-3171-431e-967c-cadc9df9723a_ENSG00000244625.1.3";
chr22	/dev/stdin	exon	27114103	27114194	.	+	.	gene_id "be6e0f46-3171-431e-967c-cadc9df9723a_ENSG00000244625.1"; transcript_id "be6e0f46-3171-431e-967c-cadc9df9723a_ENSG00000244625.1"; exon_number "4"; exon_id "be6e0f46-3171-431e-967c-cadc9df9723a_ENSG00000244625.1.4";
chr22	/dev/stdin	CDS	27114103	27114194	.	+	2	gene_id "be6e0f46-3171-431e-967c-cadc9df9723a_ENSG00000244625.1"; transcript_id "be6e0f46-3171-431e-967c-cadc9df9723a_ENSG00000244625.1"; exon_number "4"; exon_id "be6e0f46-3171-431e-967c-cadc9df9723a_ENSG00000244625.1.4";
chr22	/dev/stdin	exon	27122607	27122757	.	+	.	gene_id "be6e0f46-3171-431e-967c-cadc9df9723a_ENSG00000244625.1"; transcript_id "be6e0f46-3171-431e-967c-cadc9df9723a_ENSG00000244625.1"; exon_number "5"; exon_id "be6e0f46-3171-431e-967c-cadc9df9723a_ENSG00000244625.1.5";
chr22	/dev/stdin	CDS	27122607	27122757	.	+	0	gene_id "be6e0f46-3171-431e-967c-cadc9df9723a_ENSG00000244625.1"; transcript_id "be6e0f46-3171-431e-967c-cadc9df9723a_ENSG00000244625.1"; exon_number "5"; exon_id "be6e0f46-3171-431e-967c-cadc9df9723a_ENSG00000244625.1.5";
chr22	/dev/stdin	exon	27170119	27170180	.	+	.	gene_id "be6e0f46-3171-431e-967c-cadc9df9723a_ENSG00000244625.1"; transcript_id "be6e0f46-3171-431e-967c-cadc9df9723a_ENSG00000244625.1"; exon_number "6"; exon_id "be6e0f46-3171-431e-967c-cadc9df9723a_ENSG00000244625.1.6";
chr22	/dev/stdin	CDS	27170119	27170180	.	+	2	gene_id "be6e0f46-3171-431e-967c-cadc9df9723a_ENSG00000244625.1"; transcript_id "be6e0f46-3171-431e-967c-cadc9df9723a_ENSG00000244625.1"; exon_number "6"; exon_id "be6e0f46-3171-431e-967c-cadc9df9723a_ENSG00000244625.1.6";
chr22	/dev/stdin	exon	27172790	27172917	.	+	.	gene_id "be6e0f46-3171-431e-967c-cadc9df9723a_ENSG00000244625.1"; transcript_id "be6e0f46-3171-431e-967c-cadc9df9723a_ENSG00000244625.1"; exon_number "7"; exon_id "be6e0f46-3171-431e-967c-cadc9df9723a_ENSG00000244625.1.7";
chr22	/dev/stdin	CDS	27172790	27172917	.	+	0	gene_id "be6e0f46-3171-431e-967c-cadc9df9723a_ENSG00000244625.1"; transcript_id "be6e0f46-3171-431e-967c-cadc9df9723a_ENSG00000244625.1"; exon_number "7"; exon_id "be6e0f46-3171-431e-967c-cadc9df9723a_ENSG00000244625.1.7";
chr22	/dev/stdin	exon	27174419	27174548	.	+	.	gene_id "be6e0f46-3171-431e-967c-cadc9df9723a_ENSG00000244625.1"; transcript_id "be6e0f46-3171-431e-967c-cadc9df9723a_ENSG00000244625.1"; exon_number "8"; exon_id "be6e0f46-3171-431e-967c-cadc9df9723a_ENSG00000244625.1.8";
chr22	/dev/stdin	CDS	27174419	27174548	.	+	1	gene_id "be6e0f46-3171-431e-967c-cadc9df9723a_ENSG00000244625.1"; transcript_id "be6e0f46-3171-431e-967c-cadc9df9723a_ENSG00000244625.1"; exon_number "8"; exon_id "be6e0f46-3171-431e-967c-cadc9df9723a_ENSG00000244625.1.8";
chr22	/dev/stdin	exon	27175847	27176853	.	+	.	gene_id "be6e0f46-3171-431e-967c-cadc9df9723a_ENSG00000244625.1"; transcript_id "be6e0f46-3171-431e-967c-cadc9df9723a_ENSG00000244625.1"; exon_number "9"; exon_id "be6e0f46-3171-431e-967c-cadc9df9723a_ENSG00000244625.1.9";
chr22	/dev/stdin	CDS	27175847	27176853	.	+	0	gene_id "be6e0f46-3171-431e-967c-cadc9df9723a_ENSG00000244625.1"; transcript_id "be6e0f46-3171-431e-967c-cadc9df9723a_ENSG00000244625.1"; exon_number "9"; exon_id "be6e0f46-3171-431e-967c-cadc9df9723a_ENSG00000244625.1.9";
chr22	/dev/stdin	start_codon	27068731	27068733	.	+	0	gene_id "be6e0f46-3171-431e-967c-cadc9df9723a_ENSG00000244625.1"; transcript_id "be6e0f46-3171-431e-967c-cadc9df9723a_ENSG00000244625.1"; exon_number "1"; exon_id "be6e0f46-3171-431e-967c-cadc9df9723a_ENSG00000244625.1.1";
chr22	/dev/stdin	transcript	27869808	27879693	.	+	.	gene_id "419ef50b-95c9-4911-833e-cd0f19a8fb49_chr22:27869000"; transcript_id "419ef50b-95c9-4911-833e-cd0f19a8fb49_chr22:27869000";
chr22	/dev/stdin	exon	27869808	27870135	.	+	.	gene_id "419ef50b-95c9-4911-833e-cd0f19a8fb49_chr22:27869000"; transcript_id "419ef50b-95c9-4911-833e-cd0f19a8fb49_chr22:27869000"; exon_number "1"; exon_id "419ef50b-95c9-4911-833e-cd0f19a8fb49_chr22:27869000.1";
chr22	/dev/stdin	CDS	27869808	27870135	.	+	0	gene_id "419ef50b-95c9-4911-833e-cd0f19a8fb49_chr22:27869000"; transcript_id "419ef50b-95c9-4911-833e-cd0f19a8fb49_chr22:27869000"; exon_number "1"; exon_id "419ef50b-95c9-4911-833e-cd0f19a8fb49_chr22:27869000.1";
chr22	/dev/stdin	exon	27878415	27879693	.	+	.	gene_id "419ef50b-95c9-4911-833e-cd0f19a8fb49_chr22:27869000"; transcript_id "419ef50b-95c9-4911-833e-cd0f19a8fb49_chr22:27869000"; exon_number "2"; exon_id "419ef50b-95c9-4911-833e-cd0f19a8fb49_chr22:27869000.2";
chr22	/dev/stdin	CDS	27878415	27879693	.	+	2	gene_id "419ef50b-95c9-4911-833e-cd0f19a8fb49_chr22:27869000"; transcript_id "419ef50b-95c9-4911-833e-cd0f19a8fb49_chr22:27869000"; exon_number "2"; exon_id "419ef50b-95c9-4911-833e-cd0f19a8fb49_chr22:27869000.2";
chr22	/dev/stdin	start_codon	27869808	27869810	.	+	0	gene_id "419ef50b-95c9-4911-833e-cd0f19a8fb49_chr22:27869000"; transcript_id "419ef50b-95c9-4911-833e-cd0f19a8fb49_chr22:27869000"; exon_number "1"; exon_id "419ef50b-95c9-4911-833e-cd0f19a8fb49_chr22:27869000.1";
chr22	/dev/stdin	transcript	27872923	27879693	.	+	.	gene_id "9df09b13-f01c-4a3e-aaf8-6a99bb4ad394_chr22:27872000"; transcript_id "9df09b13-f01c-4a3e-aaf8-6a99bb4ad394_chr22:27872000";
chr22	/dev/stdin	exon	27872923	27873507	.	+	.	gene_id "9df09b13-f01c-4a3e-aaf8-6a99bb4ad394_chr22:27872000"; transcript_id "9df09b13-f01c-4a3e-aaf8-6a99bb4ad394_chr22:27872000"; exon_number "1"; exon_id "9df09b13-f01c-4a3e-aaf8-6a99bb4ad394_chr22:27872000.1";
chr22	/dev/stdin	CDS	27872923	27873507	.	+	0	gene_id "9df09b13-f01c-4a3e-aaf8-6a99bb4ad394_chr22:27872000"; transcript_id "9df09b13-f01c-4a3e-aaf8-6a99bb4ad394_chr22:27872000"; exon_number "1"; exon_id "9df09b13-f01c-4a3e-aaf8-6a99bb4ad394_chr22:27872000.1";
chr22	/dev/stdin	exon	27878415	27879693	.	+	.	gene_id "9df09b13-f01c-4a3e-aaf8-6a99bb4ad394_chr22:27872000"; transcript_id "9df09b13-f01c-4a3e-aaf8-6a99bb4ad394_chr22:27872000"; exon_number "2"; exon_id "9df09b13-f01c-4a3e-aaf8-6a99bb4ad394_chr22:27872000.2";
chr22	/dev/stdin	CDS	27878415	27879693	.	+	0	gene_id "9df09b13-f01c-4a3e-aaf8-6a99bb4ad394_chr22:27872000"; transcript_id "9df09b13-f01c-4a3e-aaf8-6a99bb4ad394_chr22:27872000"; exon_number "2"; exon_id "9df09b13-f01c-4a3e-aaf8-6a99bb4ad394_chr22:27872000.2";
chr22	/dev/stdin	start_codon	27872923	27872925	.	+	0	gene_id "9df09b13-f01c-4a3e-aaf8-6a99bb4ad394_chr22:27872000"; transcript_id "9df09b13-f01c-4a3e-aaf8-6a99bb4ad394_chr22:27872000"; exon_number "1"; exon_id "9df09b13-f01c-4a3e-aaf8-6a99bb4ad394_chr22:27872000.1";
chr22	/dev/stdin	transcript	28247658	28315202	.	-	.	gene_id "47c4ccea-e52f-4f2c-a390-160a61fedb22-1_ENSG00000180957.13"; transcript_id "47c4ccea-e52f-4f2c-a390-160a61fedb22-1_ENSG00000180957.13";
chr22	/dev/stdin	exon	28247658	28249651	.	-	.	gene_id "47c4ccea-e52f-4f2c-a390-160a61fedb22-1_ENSG00000180957.13"; transcript_id "47c4ccea-e52f-4f2c-a390-160a61fedb22-1_ENSG00000180957.13"; exon_number "1"; exon_id "47c4ccea-e52f-4f2c-a390-160a61fedb22-1_ENSG00000180957.13.1";
chr22	/dev/stdin	CDS	28247658	28249651	.	-	1	gene_id "47c4ccea-e52f-4f2c-a390-160a61fedb22-1_ENSG00000180957.13"; transcript_id "47c4ccea-e52f-4f2c-a390-160a61fedb22-1_ENSG00000180957.13"; exon_number "1"; exon_id "47c4ccea-e52f-4f2c-a390-160a61fedb22-1_ENSG00000180957.13.1";
chr22	/dev/stdin	exon	28250842	28250927	.	-	.	gene_id "47c4ccea-e52f-4f2c-a390-160a61fedb22-1_ENSG00000180957.13"; transcript_id "47c4ccea-e52f-4f2c-a390-160a61fedb22-1_ENSG00000180957.13"; exon_number "2"; exon_id "47c4ccea-e52f-4f2c-a390-160a61fedb22-1_ENSG00000180957.13.2";
chr22	/dev/stdin	CDS	28250842	28250927	.	-	0	gene_id "47c4ccea-e52f-4f2c-a390-160a61fedb22-1_ENSG00000180957.13"; transcript_id "47c4ccea-e52f-4f2c-a390-160a61fedb22-1_ENSG00000180957.13"; exon_number "2"; exon_id "47c4ccea-e52f-4f2c-a390-160a61fedb22-1_ENSG00000180957.13.2";
chr22	/dev/stdin	exon	28254375	28254497	.	-	.	gene_id "47c4ccea-e52f-4f2c-a390-160a61fedb22-1_ENSG00000180957.13"; transcript_id "47c4ccea-e52f-4f2c-a390-160a61fedb22-1_ENSG00000180957.13"; exon_number "3"; exon_id "47c4ccea-e52f-4f2c-a390-160a61fedb22-1_ENSG00000180957.13.3";
chr22	/dev/stdin	CDS	28254375	28254497	.	-	0	gene_id "47c4ccea-e52f-4f2c-a390-160a61fedb22-1_ENSG00000180957.13"; transcript_id "47c4ccea-e52f-4f2c-a390-160a61fedb22-1_ENSG00000180957.13"; exon_number "3"; exon_id "47c4ccea-e52f-4f2c-a390-160a61fedb22-1_ENSG00000180957.13.3";
chr22	/dev/stdin	exon	28256119	28256229	.	-	.	gene_id "47c4ccea-e52f-4f2c-a390-160a61fedb22-1_ENSG00000180957.13"; transcript_id "47c4ccea-e52f-4f2c-a390-160a61fedb22-1_ENSG00000180957.13"; exon_number "4"; exon_id "47c4ccea-e52f-4f2c-a390-160a61fedb22-1_ENSG00000180957.13.4";
chr22	/dev/stdin	CDS	28256119	28256229	.	-	0	gene_id "47c4ccea-e52f-4f2c-a390-160a61fedb22-1_ENSG00000180957.13"; transcript_id "47c4ccea-e52f-4f2c-a390-160a61fedb22-1_ENSG00000180957.13"; exon_number "4"; exon_id "47c4ccea-e52f-4f2c-a390-160a61fedb22-1_ENSG00000180957.13.4";
chr22	/dev/stdin	exon	28269726	28269803	.	-	.	gene_id "47c4ccea-e52f-4f2c-a390-160a61fedb22-1_ENSG00000180957.13"; transcript_id "47c4ccea-e52f-4f2c-a390-160a61fedb22-1_ENSG00000180957.13"; exon_number "5"; exon_id "47c4ccea-e52f-4f2c-a390-160a61fedb22-1_ENSG00000180957.13.5";
chr22	/dev/stdin	CDS	28269726	28269803	.	-	0	gene_id "47c4ccea-e52f-4f2c-a390-160a61fedb22-1_ENSG00000180957.13"; transcript_id "47c4ccea-e52f-4f2c-a390-160a61fedb22-1_ENSG00000180957.13"; exon_number "5"; exon_id "47c4ccea-e52f-4f2c-a390-160a61fedb22-1_ENSG00000180957.13.5";
chr22	/dev/stdin	exon	28290543	28290626	.	-	.	gene_id "47c4ccea-e52f-4f2c-a390-160a61fedb22-1_ENSG00000180957.13"; transcript_id "47c4ccea-e52f-4f2c-a390-160a61fedb22-1_ENSG00000180957.13"; exon_number "6"; exon_id "47c4ccea-e52f-4f2c-a390-160a61fedb22-1_ENSG00000180957.13.6";
chr22	/dev/stdin	CDS	28290543	28290626	.	-	0	gene_id "47c4ccea-e52f-4f2c-a390-160a61fedb22-1_ENSG00000180957.13"; transcript_id "47c4ccea-e52f-4f2c-a390-160a61fedb22-1_ENSG00000180957.13"; exon_number "6"; exon_id "47c4ccea-e52f-4f2c-a390-160a61fedb22-1_ENSG00000180957.13.6";
chr22	/dev/stdin	exon	28292540	28292614	.	-	.	gene_id "47c4ccea-e52f-4f2c-a390-160a61fedb22-1_ENSG00000180957.13"; transcript_id "47c4ccea-e52f-4f2c-a390-160a61fedb22-1_ENSG00000180957.13"; exon_number "7"; exon_id "47c4ccea-e52f-4f2c-a390-160a61fedb22-1_ENSG00000180957.13.7";
chr22	/dev/stdin	CDS	28292540	28292614	.	-	0	gene_id "47c4ccea-e52f-4f2c-a390-160a61fedb22-1_ENSG00000180957.13"; transcript_id "47c4ccea-e52f-4f2c-a390-160a61fedb22-1_ENSG00000180957.13"; exon_number "7"; exon_id "47c4ccea-e52f-4f2c-a390-160a61fedb22-1_ENSG00000180957.13.7";
chr22	/dev/stdin	exon	28293789	28293880	.	-	.	gene_id "47c4ccea-e52f-4f2c-a390-160a61fedb22-1_ENSG00000180957.13"; transcript_id "47c4ccea-e52f-4f2c-a390-160a61fedb22-1_ENSG00000180957.13"; exon_number "8"; exon_id "47c4ccea-e52f-4f2c-a390-160a61fedb22-1_ENSG00000180957.13.8";
chr22	/dev/stdin	CDS	28293789	28293880	.	-	2	gene_id "47c4ccea-e52f-4f2c-a390-160a61fedb22-1_ENSG00000180957.13"; transcript_id "47c4ccea-e52f-4f2c-a390-160a61fedb22-1_ENSG00000180957.13"; exon_number "8"; exon_id "47c4ccea-e52f-4f2c-a390-160a61fedb22-1_ENSG00000180957.13.8";
chr22	/dev/stdin	exon	28306952	28307097	.	-	.	gene_id "47c4ccea-e52f-4f2c-a390-160a61fedb22-1_ENSG00000180957.13"; transcript_id "47c4ccea-e52f-4f2c-a390-160a61fedb22-1_ENSG00000180957.13"; exon_number "9"; exon_id "47c4ccea-e52f-4f2c-a390-160a61fedb22-1_ENSG00000180957.13.9";
chr22	/dev/stdin	CDS	28306952	28307097	.	-	1	gene_id "47c4ccea-e52f-4f2c-a390-160a61fedb22-1_ENSG00000180957.13"; transcript_id "47c4ccea-e52f-4f2c-a390-160a61fedb22-1_ENSG00000180957.13"; exon_number "9"; exon_id "47c4ccea-e52f-4f2c-a390-160a61fedb22-1_ENSG00000180957.13.9";
chr22	/dev/stdin	exon	28310305	28310335	.	-	.	gene_id "47c4ccea-e52f-4f2c-a390-160a61fedb22-1_ENSG00000180957.13"; transcript_id "47c4ccea-e52f-4f2c-a390-160a61fedb22-1_ENSG00000180957.13"; exon_number "10"; exon_id "47c4ccea-e52f-4f2c-a390-160a61fedb22-1_ENSG00000180957.13.10";
chr22	/dev/stdin	CDS	28310305	28310335	.	-	2	gene_id "47c4ccea-e52f-4f2c-a390-160a61fedb22-1_ENSG00000180957.13"; transcript_id "47c4ccea-e52f-4f2c-a390-160a61fedb22-1_ENSG00000180957.13"; exon_number "10"; exon_id "47c4ccea-e52f-4f2c-a390-160a61fedb22-1_ENSG00000180957.13.10";
chr22	/dev/stdin	exon	28315160	28315202	.	-	.	gene_id "47c4ccea-e52f-4f2c-a390-160a61fedb22-1_ENSG00000180957.13"; transcript_id "47c4ccea-e52f-4f2c-a390-160a61fedb22-1_ENSG00000180957.13"; exon_number "11"; exon_id "47c4ccea-e52f-4f2c-a390-160a61fedb22-1_ENSG00000180957.13.11";
chr22	/dev/stdin	CDS	28315160	28315202	.	-	0	gene_id "47c4ccea-e52f-4f2c-a390-160a61fedb22-1_ENSG00000180957.13"; transcript_id "47c4ccea-e52f-4f2c-a390-160a61fedb22-1_ENSG00000180957.13"; exon_number "11"; exon_id "47c4ccea-e52f-4f2c-a390-160a61fedb22-1_ENSG00000180957.13.11";
chr22	/dev/stdin	start_codon	28315200	28315202	.	-	0	gene_id "47c4ccea-e52f-4f2c-a390-160a61fedb22-1_ENSG00000180957.13"; transcript_id "47c4ccea-e52f-4f2c-a390-160a61fedb22-1_ENSG00000180957.13"; exon_number "11"; exon_id "47c4ccea-e52f-4f2c-a390-160a61fedb22-1_ENSG00000180957.13.11";
chr22	/dev/stdin	transcript	28315365	28320702	.	+	.	gene_id "ENST00000437713.1_ENSG00000235954.2"; transcript_id "ENST00000437713.1_ENSG00000235954.2";
chr22	/dev/stdin	exon	28315365	28315533	.	+	.	gene_id "ENST00000437713.1_ENSG00000235954.2"; transcript_id "ENST00000437713.1_ENSG00000235954.2"; exon_number "1"; exon_id "ENST00000437713.1_ENSG00000235954.2.1";
chr22	/dev/stdin	CDS	28315365	28315533	.	+	0	gene_id "ENST00000437713.1_ENSG00000235954.2"; transcript_id "ENST00000437713.1_ENSG00000235954.2"; exon_number "1"; exon_id "ENST00000437713.1_ENSG00000235954.2.1";
chr22	/dev/stdin	exon	28318006	28318166	.	+	.	gene_id "ENST00000437713.1_ENSG00000235954.2"; transcript_id "ENST00000437713.1_ENSG00000235954.2"; exon_number "2"; exon_id "ENST00000437713.1_ENSG00000235954.2.2";
chr22	/dev/stdin	CDS	28318006	28318166	.	+	2	gene_id "ENST00000437713.1_ENSG00000235954.2"; transcript_id "ENST00000437713.1_ENSG00000235954.2"; exon_number "2"; exon_id "ENST00000437713.1_ENSG00000235954.2.2";
chr22	/dev/stdin	exon	28320335	28320702	.	+	.	gene_id "ENST00000437713.1_ENSG00000235954.2"; transcript_id "ENST00000437713.1_ENSG00000235954.2"; exon_number "3"; exon_id "ENST00000437713.1_ENSG00000235954.2.3";
chr22	/dev/stdin	CDS	28320335	28320702	.	+	0	gene_id "ENST00000437713.1_ENSG00000235954.2"; transcript_id "ENST00000437713.1_ENSG00000235954.2"; exon_number "3"; exon_id "ENST00000437713.1_ENSG00000235954.2.3";
chr22	/dev/stdin	start_codon	28315365	28315367	.	+	0	gene_id "ENST00000437713.1_ENSG00000235954.2"; transcript_id "ENST00000437713.1_ENSG00000235954.2"; exon_number "1"; exon_id "ENST00000437713.1_ENSG00000235954.2.1";
chr22	/dev/stdin	transcript	29083732	29137771	.	-	.	gene_id "ENST00000328354.6_ENSG00000183765.16"; transcript_id "ENST00000328354.6_ENSG00000183765.16";
chr22	/dev/stdin	exon	29083732	29083974	.	-	.	gene_id "ENST00000328354.6_ENSG00000183765.16"; transcript_id "ENST00000328354.6_ENSG00000183765.16"; exon_number "1"; exon_id "ENST00000328354.6_ENSG00000183765.16.1";
chr22	/dev/stdin	CDS	29083735	29083974	.	-	0	gene_id "ENST00000328354.6_ENSG00000183765.16"; transcript_id "ENST00000328354.6_ENSG00000183765.16"; exon_number "1"; exon_id "ENST00000328354.6_ENSG00000183765.16.1";
chr22	/dev/stdin	exon	29085123	29085203	.	-	.	gene_id "ENST00000328354.6_ENSG00000183765.16"; transcript_id "ENST00000328354.6_ENSG00000183765.16"; exon_number "2"; exon_id "ENST00000328354.6_ENSG00000183765.16.2";
chr22	/dev/stdin	CDS	29085123	29085203	.	-	0	gene_id "ENST00000328354.6_ENSG00000183765.16"; transcript_id "ENST00000328354.6_ENSG00000183765.16"; exon_number "2"; exon_id "ENST00000328354.6_ENSG00000183765.16.2";
chr22	/dev/stdin	exon	29090020	29090105	.	-	.	gene_id "ENST00000328354.6_ENSG00000183765.16"; transcript_id "ENST00000328354.6_ENSG00000183765.16"; exon_number "3"; exon_id "ENST00000328354.6_ENSG00000183765.16.3";
chr22	/dev/stdin	CDS	29090020	29090105	.	-	2	gene_id "ENST00000328354.6_ENSG00000183765.16"; transcript_id "ENST00000328354.6_ENSG00000183765.16"; exon_number "3"; exon_id "ENST00000328354.6_ENSG00000183765.16.3";
chr22	/dev/stdin	exon	29091115	29091230	.	-	.	gene_id "ENST00000328354.6_ENSG00000183765.16"; transcript_id "ENST00000328354.6_ENSG00000183765.16"; exon_number "4"; exon_id "ENST00000328354.6_ENSG00000183765.16.4";
chr22	/dev/stdin	CDS	29091115	29091230	.	-	1	gene_id "ENST00000328354.6_ENSG00000183765.16"; transcript_id "ENST00000328354.6_ENSG00000183765.16"; exon_number "4"; exon_id "ENST00000328354.6_ENSG00000183765.16.4";
chr22	/dev/stdin	exon	29091698	29091861	.	-	.	gene_id "ENST00000328354.6_ENSG00000183765.16"; transcript_id "ENST00000328354.6_ENSG00000183765.16"; exon_number "5"; exon_id "ENST00000328354.6_ENSG00000183765.16.5";
chr22	/dev/stdin	CDS	29091698	29091861	.	-	0	gene_id "ENST00000328354.6_ENSG00000183765.16"; transcript_id "ENST00000328354.6_ENSG00000183765.16"; exon_number "5"; exon_id "ENST00000328354.6_ENSG00000183765.16.5";
chr22	/dev/stdin	exon	29092889	29092975	.	-	.	gene_id "ENST00000328354.6_ENSG00000183765.16"; transcript_id "ENST00000328354.6_ENSG00000183765.16"; exon_number "6"; exon_id "ENST00000328354.6_ENSG00000183765.16.6";
chr22	/dev/stdin	CDS	29092889	29092975	.	-	0	gene_id "ENST00000328354.6_ENSG00000183765.16"; transcript_id "ENST00000328354.6_ENSG00000183765.16"; exon_number "6"; exon_id "ENST00000328354.6_ENSG00000183765.16.6";
chr22	/dev/stdin	exon	29095826	29095925	.	-	.	gene_id "ENST00000328354.6_ENSG00000183765.16"; transcript_id "ENST00000328354.6_ENSG00000183765.16"; exon_number "7"; exon_id "ENST00000328354.6_ENSG00000183765.16.7";
chr22	/dev/stdin	CDS	29095826	29095925	.	-	1	gene_id "ENST00000328354.6_ENSG00000183765.16"; transcript_id "ENST00000328354.6_ENSG00000183765.16"; exon_number "7"; exon_id "ENST00000328354.6_ENSG00000183765.16.7";
chr22	/dev/stdin	exon	29099493	29099554	.	-	.	gene_id "ENST00000328354.6_ENSG00000183765.16"; transcript_id "ENST00000328354.6_ENSG00000183765.16"; exon_number "8"; exon_id "ENST00000328354.6_ENSG00000183765.16.8";
chr22	/dev/stdin	CDS	29099493	29099554	.	-	0	gene_id "ENST00000328354.6_ENSG00000183765.16"; transcript_id "ENST00000328354.6_ENSG00000183765.16"; exon_number "8"; exon_id "ENST00000328354.6_ENSG00000183765.16.8";
chr22	/dev/stdin	exon	29105994	29106047	.	-	.	gene_id "ENST00000328354.6_ENSG00000183765.16"; transcript_id "ENST00000328354.6_ENSG00000183765.16"; exon_number "9"; exon_id "ENST00000328354.6_ENSG00000183765.16.9";
chr22	/dev/stdin	CDS	29105994	29106047	.	-	0	gene_id "ENST00000328354.6_ENSG00000183765.16"; transcript_id "ENST00000328354.6_ENSG00000183765.16"; exon_number "9"; exon_id "ENST00000328354.6_ENSG00000183765.16.9";
chr22	/dev/stdin	exon	29107897	29108005	.	-	.	gene_id "ENST00000328354.6_ENSG00000183765.16"; transcript_id "ENST00000328354.6_ENSG00000183765.16"; exon_number "10"; exon_id "ENST00000328354.6_ENSG00000183765.16.10";
chr22	/dev/stdin	CDS	29107897	29108005	.	-	1	gene_id "ENST00000328354.6_ENSG00000183765.16"; transcript_id "ENST00000328354.6_ENSG00000183765.16"; exon_number "10"; exon_id "ENST00000328354.6_ENSG00000183765.16.10";
chr22	/dev/stdin	exon	29115383	29115473	.	-	.	gene_id "ENST00000328354.6_ENSG00000183765.16"; transcript_id "ENST00000328354.6_ENSG00000183765.16"; exon_number "11"; exon_id "ENST00000328354.6_ENSG00000183765.16.11";
chr22	/dev/stdin	CDS	29115383	29115473	.	-	2	gene_id "ENST00000328354.6_ENSG00000183765.16"; transcript_id "ENST00000328354.6_ENSG00000183765.16"; exon_number "11"; exon_id "ENST00000328354.6_ENSG00000183765.16.11";
chr22	/dev/stdin	exon	29120965	29121112	.	-	.	gene_id "ENST00000328354.6_ENSG00000183765.16"; transcript_id "ENST00000328354.6_ENSG00000183765.16"; exon_number "12"; exon_id "ENST00000328354.6_ENSG00000183765.16.12";
chr22	/dev/stdin	CDS	29120965	29121112	.	-	0	gene_id "ENST00000328354.6_ENSG00000183765.16"; transcript_id "ENST00000328354.6_ENSG00000183765.16"; exon_number "12"; exon_id "ENST00000328354.6_ENSG00000183765.16.12";
chr22	/dev/stdin	exon	29121231	29121355	.	-	.	gene_id "ENST00000328354.6_ENSG00000183765.16"; transcript_id "ENST00000328354.6_ENSG00000183765.16"; exon_number "13"; exon_id "ENST00000328354.6_ENSG00000183765.16.13";
chr22	/dev/stdin	CDS	29121231	29121355	.	-	2	gene_id "ENST00000328354.6_ENSG00000183765.16"; transcript_id "ENST00000328354.6_ENSG00000183765.16"; exon_number "13"; exon_id "ENST00000328354.6_ENSG00000183765.16.13";
chr22	/dev/stdin	exon	29130391	29130715	.	-	.	gene_id "ENST00000328354.6_ENSG00000183765.16"; transcript_id "ENST00000328354.6_ENSG00000183765.16"; exon_number "14"; exon_id "ENST00000328354.6_ENSG00000183765.16.14";
chr22	/dev/stdin	CDS	29130391	29130715	.	-	0	gene_id "ENST00000328354.6_ENSG00000183765.16"; transcript_id "ENST00000328354.6_ENSG00000183765.16"; exon_number "14"; exon_id "ENST00000328354.6_ENSG00000183765.16.14";
chr22	/dev/stdin	exon	29137757	29137771	.	-	.	gene_id "ENST00000328354.6_ENSG00000183765.16"; transcript_id "ENST00000328354.6_ENSG00000183765.16"; exon_number "15"; exon_id "ENST00000328354.6_ENSG00000183765.16.15";
chr22	/dev/stdin	CDS	29137757	29137771	.	-	0	gene_id "ENST00000328354.6_ENSG00000183765.16"; transcript_id "ENST00000328354.6_ENSG00000183765.16"; exon_number "15"; exon_id "ENST00000328354.6_ENSG00000183765.16.15";
chr22	/dev/stdin	start_codon	29137769	29137771	.	-	0	gene_id "ENST00000328354.6_ENSG00000183765.16"; transcript_id "ENST00000328354.6_ENSG00000183765.16"; exon_number "15"; exon_id "ENST00000328354.6_ENSG00000183765.16.15";
chr22	/dev/stdin	stop_codon	29083732	29083734	.	-	0	gene_id "ENST00000328354.6_ENSG00000183765.16"; transcript_id "ENST00000328354.6_ENSG00000183765.16"; exon_number "1"; exon_id "ENST00000328354.6_ENSG00000183765.16.1";
chr22	/dev/stdin	transcript	29083732	29137771	.	-	.	gene_id "ENST00000348295.3_ENSG00000183765.16"; transcript_id "ENST00000348295.3_ENSG00000183765.16";
chr22	/dev/stdin	exon	29083732	29083974	.	-	.	gene_id "ENST00000348295.3_ENSG00000183765.16"; transcript_id "ENST00000348295.3_ENSG00000183765.16"; exon_number "1"; exon_id "ENST00000348295.3_ENSG00000183765.16.1";
chr22	/dev/stdin	CDS	29083735	29083974	.	-	0	gene_id "ENST00000348295.3_ENSG00000183765.16"; transcript_id "ENST00000348295.3_ENSG00000183765.16"; exon_number "1"; exon_id "ENST00000348295.3_ENSG00000183765.16.1";
chr22	/dev/stdin	exon	29085123	29085203	.	-	.	gene_id "ENST00000348295.3_ENSG00000183765.16"; transcript_id "ENST00000348295.3_ENSG00000183765.16"; exon_number "2"; exon_id "ENST00000348295.3_ENSG00000183765.16.2";
chr22	/dev/stdin	CDS	29085123	29085203	.	-	0	gene_id "ENST00000348295.3_ENSG00000183765.16"; transcript_id "ENST00000348295.3_ENSG00000183765.16"; exon_number "2"; exon_id "ENST00000348295.3_ENSG00000183765.16.2";
chr22	/dev/stdin	exon	29090020	29090105	.	-	.	gene_id "ENST00000348295.3_ENSG00000183765.16"; transcript_id "ENST00000348295.3_ENSG00000183765.16"; exon_number "3"; exon_id "ENST00000348295.3_ENSG00000183765.16.3";
chr22	/dev/stdin	CDS	29090020	29090105	.	-	2	gene_id "ENST00000348295.3_ENSG00000183765.16"; transcript_id "ENST00000348295.3_ENSG00000183765.16"; exon_number "3"; exon_id "ENST00000348295.3_ENSG00000183765.16.3";
chr22	/dev/stdin	exon	29091115	29091230	.	-	.	gene_id "ENST00000348295.3_ENSG00000183765.16"; transcript_id "ENST00000348295.3_ENSG00000183765.16"; exon_number "4"; exon_id "ENST00000348295.3_ENSG00000183765.16.4";
chr22	/dev/stdin	CDS	29091115	29091230	.	-	1	gene_id "ENST00000348295.3_ENSG00000183765.16"; transcript_id "ENST00000348295.3_ENSG00000183765.16"; exon_number "4"; exon_id "ENST00000348295.3_ENSG00000183765.16.4";
chr22	/dev/stdin	exon	29091698	29091861	.	-	.	gene_id "ENST00000348295.3_ENSG00000183765.16"; transcript_id "ENST00000348295.3_ENSG00000183765.16"; exon_number "5"; exon_id "ENST00000348295.3_ENSG00000183765.16.5";
chr22	/dev/stdin	CDS	29091698	29091861	.	-	0	gene_id "ENST00000348295.3_ENSG00000183765.16"; transcript_id "ENST00000348295.3_ENSG00000183765.16"; exon_number "5"; exon_id "ENST00000348295.3_ENSG00000183765.16.5";
chr22	/dev/stdin	exon	29095826	29095925	.	-	.	gene_id "ENST00000348295.3_ENSG00000183765.16"; transcript_id "ENST00000348295.3_ENSG00000183765.16"; exon_number "6"; exon_id "ENST00000348295.3_ENSG00000183765.16.6";
chr22	/dev/stdin	CDS	29095826	29095925	.	-	1	gene_id "ENST00000348295.3_ENSG00000183765.16"; transcript_id "ENST00000348295.3_ENSG00000183765.16"; exon_number "6"; exon_id "ENST00000348295.3_ENSG00000183765.16.6";
chr22	/dev/stdin	exon	29099493	29099554	.	-	.	gene_id "ENST00000348295.3_ENSG00000183765.16"; transcript_id "ENST00000348295.3_ENSG00000183765.16"; exon_number "7"; exon_id "ENST00000348295.3_ENSG00000183765.16.7";
chr22	/dev/stdin	CDS	29099493	29099554	.	-	0	gene_id "ENST00000348295.3_ENSG00000183765.16"; transcript_id "ENST00000348295.3_ENSG00000183765.16"; exon_number "7"; exon_id "ENST00000348295.3_ENSG00000183765.16.7";
chr22	/dev/stdin	exon	29105994	29106047	.	-	.	gene_id "ENST00000348295.3_ENSG00000183765.16"; transcript_id "ENST00000348295.3_ENSG00000183765.16"; exon_number "8"; exon_id "ENST00000348295.3_ENSG00000183765.16.8";
chr22	/dev/stdin	CDS	29105994	29106047	.	-	0	gene_id "ENST00000348295.3_ENSG00000183765.16"; transcript_id "ENST00000348295.3_ENSG00000183765.16"; exon_number "8"; exon_id "ENST00000348295.3_ENSG00000183765.16.8";
chr22	/dev/stdin	exon	29107897	29108005	.	-	.	gene_id "ENST00000348295.3_ENSG00000183765.16"; transcript_id "ENST00000348295.3_ENSG00000183765.16"; exon_number "9"; exon_id "ENST00000348295.3_ENSG00000183765.16.9";
chr22	/dev/stdin	CDS	29107897	29108005	.	-	1	gene_id "ENST00000348295.3_ENSG00000183765.16"; transcript_id "ENST00000348295.3_ENSG00000183765.16"; exon_number "9"; exon_id "ENST00000348295.3_ENSG00000183765.16.9";
chr22	/dev/stdin	exon	29115383	29115473	.	-	.	gene_id "ENST00000348295.3_ENSG00000183765.16"; transcript_id "ENST00000348295.3_ENSG00000183765.16"; exon_number "10"; exon_id "ENST00000348295.3_ENSG00000183765.16.10";
chr22	/dev/stdin	CDS	29115383	29115473	.	-	2	gene_id "ENST00000348295.3_ENSG00000183765.16"; transcript_id "ENST00000348295.3_ENSG00000183765.16"; exon_number "10"; exon_id "ENST00000348295.3_ENSG00000183765.16.10";
chr22	/dev/stdin	exon	29120965	29121112	.	-	.	gene_id "ENST00000348295.3_ENSG00000183765.16"; transcript_id "ENST00000348295.3_ENSG00000183765.16"; exon_number "11"; exon_id "ENST00000348295.3_ENSG00000183765.16.11";
chr22	/dev/stdin	CDS	29120965	29121112	.	-	0	gene_id "ENST00000348295.3_ENSG00000183765.16"; transcript_id "ENST00000348295.3_ENSG00000183765.16"; exon_number "11"; exon_id "ENST00000348295.3_ENSG00000183765.16.11";
chr22	/dev/stdin	exon	29121231	29121355	.	-	.	gene_id "ENST00000348295.3_ENSG00000183765.16"; transcript_id "ENST00000348295.3_ENSG00000183765.16"; exon_number "12"; exon_id "ENST00000348295.3_ENSG00000183765.16.12";
chr22	/dev/stdin	CDS	29121231	29121355	.	-	2	gene_id "ENST00000348295.3_ENSG00000183765.16"; transcript_id "ENST00000348295.3_ENSG00000183765.16"; exon_number "12"; exon_id "ENST00000348295.3_ENSG00000183765.16.12";
chr22	/dev/stdin	exon	29130391	29130715	.	-	.	gene_id "ENST00000348295.3_ENSG00000183765.16"; transcript_id "ENST00000348295.3_ENSG00000183765.16"; exon_number "13"; exon_id "ENST00000348295.3_ENSG00000183765.16.13";
chr22	/dev/stdin	CDS	29130391	29130715	.	-	0	gene_id "ENST00000348295.3_ENSG00000183765.16"; transcript_id "ENST00000348295.3_ENSG00000183765.16"; exon_number "13"; exon_id "ENST00000348295.3_ENSG00000183765.16.13";
chr22	/dev/stdin	exon	29137757	29137771	.	-	.	gene_id "ENST00000348295.3_ENSG00000183765.16"; transcript_id "ENST00000348295.3_ENSG00000183765.16"; exon_number "14"; exon_id "ENST00000348295.3_ENSG00000183765.16.14";
chr22	/dev/stdin	CDS	29137757	29137771	.	-	0	gene_id "ENST00000348295.3_ENSG00000183765.16"; transcript_id "ENST00000348295.3_ENSG00000183765.16"; exon_number "14"; exon_id "ENST00000348295.3_ENSG00000183765.16.14";
chr22	/dev/stdin	start_codon	29137769	29137771	.	-	0	gene_id "ENST00000348295.3_ENSG00000183765.16"; transcript_id "ENST00000348295.3_ENSG00000183765.16"; exon_number "14"; exon_id "ENST00000348295.3_ENSG00000183765.16.14";
chr22	/dev/stdin	stop_codon	29083732	29083734	.	-	0	gene_id "ENST00000348295.3_ENSG00000183765.16"; transcript_id "ENST00000348295.3_ENSG00000183765.16"; exon_number "1"; exon_id "ENST00000348295.3_ENSG00000183765.16.1";
chr22	/dev/stdin	transcript	29083732	29137771	.	-	.	gene_id "ENST00000382580.2_ENSG00000183765.16"; transcript_id "ENST00000382580.2_ENSG00000183765.16";
chr22	/dev/stdin	exon	29083732	29083974	.	-	.	gene_id "ENST00000382580.2_ENSG00000183765.16"; transcript_id "ENST00000382580.2_ENSG00000183765.16"; exon_number "1"; exon_id "ENST00000382580.2_ENSG00000183765.16.1";
chr22	/dev/stdin	CDS	29083735	29083974	.	-	0	gene_id "ENST00000382580.2_ENSG00000183765.16"; transcript_id "ENST00000382580.2_ENSG00000183765.16"; exon_number "1"; exon_id "ENST00000382580.2_ENSG00000183765.16.1";
chr22	/dev/stdin	exon	29085123	29085203	.	-	.	gene_id "ENST00000382580.2_ENSG00000183765.16"; transcript_id "ENST00000382580.2_ENSG00000183765.16"; exon_number "2"; exon_id "ENST00000382580.2_ENSG00000183765.16.2";
chr22	/dev/stdin	CDS	29085123	29085203	.	-	0	gene_id "ENST00000382580.2_ENSG00000183765.16"; transcript_id "ENST00000382580.2_ENSG00000183765.16"; exon_number "2"; exon_id "ENST00000382580.2_ENSG00000183765.16.2";
chr22	/dev/stdin	exon	29090020	29090105	.	-	.	gene_id "ENST00000382580.2_ENSG00000183765.16"; transcript_id "ENST00000382580.2_ENSG00000183765.16"; exon_number "3"; exon_id "ENST00000382580.2_ENSG00000183765.16.3";
chr22	/dev/stdin	CDS	29090020	29090105	.	-	2	gene_id "ENST00000382580.2_ENSG00000183765.16"; transcript_id "ENST00000382580.2_ENSG00000183765.16"; exon_number "3"; exon_id "ENST00000382580.2_ENSG00000183765.16.3";
chr22	/dev/stdin	exon	29091115	29091230	.	-	.	gene_id "ENST00000382580.2_ENSG00000183765.16"; transcript_id "ENST00000382580.2_ENSG00000183765.16"; exon_number "4"; exon_id "ENST00000382580.2_ENSG00000183765.16.4";
chr22	/dev/stdin	CDS	29091115	29091230	.	-	1	gene_id "ENST00000382580.2_ENSG00000183765.16"; transcript_id "ENST00000382580.2_ENSG00000183765.16"; exon_number "4"; exon_id "ENST00000382580.2_ENSG00000183765.16.4";
chr22	/dev/stdin	exon	29091698	29091861	.	-	.	gene_id "ENST00000382580.2_ENSG00000183765.16"; transcript_id "ENST00000382580.2_ENSG00000183765.16"; exon_number "5"; exon_id "ENST00000382580.2_ENSG00000183765.16.5";
chr22	/dev/stdin	CDS	29091698	29091861	.	-	0	gene_id "ENST00000382580.2_ENSG00000183765.16"; transcript_id "ENST00000382580.2_ENSG00000183765.16"; exon_number "5"; exon_id "ENST00000382580.2_ENSG00000183765.16.5";
chr22	/dev/stdin	exon	29092889	29092975	.	-	.	gene_id "ENST00000382580.2_ENSG00000183765.16"; transcript_id "ENST00000382580.2_ENSG00000183765.16"; exon_number "6"; exon_id "ENST00000382580.2_ENSG00000183765.16.6";
chr22	/dev/stdin	CDS	29092889	29092975	.	-	0	gene_id "ENST00000382580.2_ENSG00000183765.16"; transcript_id "ENST00000382580.2_ENSG00000183765.16"; exon_number "6"; exon_id "ENST00000382580.2_ENSG00000183765.16.6";
chr22	/dev/stdin	exon	29095826	29095925	.	-	.	gene_id "ENST00000382580.2_ENSG00000183765.16"; transcript_id "ENST00000382580.2_ENSG00000183765.16"; exon_number "7"; exon_id "ENST00000382580.2_ENSG00000183765.16.7";
chr22	/dev/stdin	CDS	29095826	29095925	.	-	1	gene_id "ENST00000382580.2_ENSG00000183765.16"; transcript_id "ENST00000382580.2_ENSG00000183765.16"; exon_number "7"; exon_id "ENST00000382580.2_ENSG00000183765.16.7";
chr22	/dev/stdin	exon	29099493	29099554	.	-	.	gene_id "ENST00000382580.2_ENSG00000183765.16"; transcript_id "ENST00000382580.2_ENSG00000183765.16"; exon_number "8"; exon_id "ENST00000382580.2_ENSG00000183765.16.8";
chr22	/dev/stdin	CDS	29099493	29099554	.	-	0	gene_id "ENST00000382580.2_ENSG00000183765.16"; transcript_id "ENST00000382580.2_ENSG00000183765.16"; exon_number "8"; exon_id "ENST00000382580.2_ENSG00000183765.16.8";
chr22	/dev/stdin	exon	29105994	29106047	.	-	.	gene_id "ENST00000382580.2_ENSG00000183765.16"; transcript_id "ENST00000382580.2_ENSG00000183765.16"; exon_number "9"; exon_id "ENST00000382580.2_ENSG00000183765.16.9";
chr22	/dev/stdin	CDS	29105994	29106047	.	-	0	gene_id "ENST00000382580.2_ENSG00000183765.16"; transcript_id "ENST00000382580.2_ENSG00000183765.16"; exon_number "9"; exon_id "ENST00000382580.2_ENSG00000183765.16.9";
chr22	/dev/stdin	exon	29107897	29108005	.	-	.	gene_id "ENST00000382580.2_ENSG00000183765.16"; transcript_id "ENST00000382580.2_ENSG00000183765.16"; exon_number "10"; exon_id "ENST00000382580.2_ENSG00000183765.16.10";
chr22	/dev/stdin	CDS	29107897	29108005	.	-	1	gene_id "ENST00000382580.2_ENSG00000183765.16"; transcript_id "ENST00000382580.2_ENSG00000183765.16"; exon_number "10"; exon_id "ENST00000382580.2_ENSG00000183765.16.10";
chr22	/dev/stdin	exon	29115383	29115473	.	-	.	gene_id "ENST00000382580.2_ENSG00000183765.16"; transcript_id "ENST00000382580.2_ENSG00000183765.16"; exon_number "11"; exon_id "ENST00000382580.2_ENSG00000183765.16.11";
chr22	/dev/stdin	CDS	29115383	29115473	.	-	2	gene_id "ENST00000382580.2_ENSG00000183765.16"; transcript_id "ENST00000382580.2_ENSG00000183765.16"; exon_number "11"; exon_id "ENST00000382580.2_ENSG00000183765.16.11";
chr22	/dev/stdin	exon	29120965	29121112	.	-	.	gene_id "ENST00000382580.2_ENSG00000183765.16"; transcript_id "ENST00000382580.2_ENSG00000183765.16"; exon_number "12"; exon_id "ENST00000382580.2_ENSG00000183765.16.12";
chr22	/dev/stdin	CDS	29120965	29121112	.	-	0	gene_id "ENST00000382580.2_ENSG00000183765.16"; transcript_id "ENST00000382580.2_ENSG00000183765.16"; exon_number "12"; exon_id "ENST00000382580.2_ENSG00000183765.16.12";
chr22	/dev/stdin	exon	29121231	29121355	.	-	.	gene_id "ENST00000382580.2_ENSG00000183765.16"; transcript_id "ENST00000382580.2_ENSG00000183765.16"; exon_number "13"; exon_id "ENST00000382580.2_ENSG00000183765.16.13";
chr22	/dev/stdin	CDS	29121231	29121355	.	-	2	gene_id "ENST00000382580.2_ENSG00000183765.16"; transcript_id "ENST00000382580.2_ENSG00000183765.16"; exon_number "13"; exon_id "ENST00000382580.2_ENSG00000183765.16.13";
chr22	/dev/stdin	exon	29126408	29126536	.	-	.	gene_id "ENST00000382580.2_ENSG00000183765.16"; transcript_id "ENST00000382580.2_ENSG00000183765.16"; exon_number "14"; exon_id "ENST00000382580.2_ENSG00000183765.16.14";
chr22	/dev/stdin	CDS	29126408	29126536	.	-	2	gene_id "ENST00000382580.2_ENSG00000183765.16"; transcript_id "ENST00000382580.2_ENSG00000183765.16"; exon_number "14"; exon_id "ENST00000382580.2_ENSG00000183765.16.14";
chr22	/dev/stdin	exon	29130391	29130715	.	-	.	gene_id "ENST00000382580.2_ENSG00000183765.16"; transcript_id "ENST00000382580.2_ENSG00000183765.16"; exon_number "15"; exon_id "ENST00000382580.2_ENSG00000183765.16.15";
chr22	/dev/stdin	CDS	29130391	29130715	.	-	0	gene_id "ENST00000382580.2_ENSG00000183765.16"; transcript_id "ENST00000382580.2_ENSG00000183765.16"; exon_number "15"; exon_id "ENST00000382580.2_ENSG00000183765.16.15";
chr22	/dev/stdin	exon	29137757	29137771	.	-	.	gene_id "ENST00000382580.2_ENSG00000183765.16"; transcript_id "ENST00000382580.2_ENSG00000183765.16"; exon_number "16"; exon_id "ENST00000382580.2_ENSG00000183765.16.16";
chr22	/dev/stdin	CDS	29137757	29137771	.	-	0	gene_id "ENST00000382580.2_ENSG00000183765.16"; transcript_id "ENST00000382580.2_ENSG00000183765.16"; exon_number "16"; exon_id "ENST00000382580.2_ENSG00000183765.16.16";
chr22	/dev/stdin	start_codon	29137769	29137771	.	-	0	gene_id "ENST00000382580.2_ENSG00000183765.16"; transcript_id "ENST00000382580.2_ENSG00000183765.16"; exon_number "16"; exon_id "ENST00000382580.2_ENSG00000183765.16.16";
chr22	/dev/stdin	stop_codon	29083732	29083734	.	-	0	gene_id "ENST00000382580.2_ENSG00000183765.16"; transcript_id "ENST00000382580.2_ENSG00000183765.16"; exon_number "1"; exon_id "ENST00000382580.2_ENSG00000183765.16.1";
chr22	/dev/stdin	transcript	29083876	29130709	.	-	.	gene_id "8b733c73-d3b0-40a9-b157-66c563007d47_ENSG00000183765.16"; transcript_id "8b733c73-d3b0-40a9-b157-66c563007d47_ENSG00000183765.16";
chr22	/dev/stdin	exon	29083876	29083974	.	-	.	gene_id "8b733c73-d3b0-40a9-b157-66c563007d47_ENSG00000183765.16"; transcript_id "8b733c73-d3b0-40a9-b157-66c563007d47_ENSG00000183765.16"; exon_number "1"; exon_id "8b733c73-d3b0-40a9-b157-66c563007d47_ENSG00000183765.16.1";
chr22	/dev/stdin	CDS	29083879	29083974	.	-	0	gene_id "8b733c73-d3b0-40a9-b157-66c563007d47_ENSG00000183765.16"; transcript_id "8b733c73-d3b0-40a9-b157-66c563007d47_ENSG00000183765.16"; exon_number "1"; exon_id "8b733c73-d3b0-40a9-b157-66c563007d47_ENSG00000183765.16.1";
chr22	/dev/stdin	exon	29085123	29085203	.	-	.	gene_id "8b733c73-d3b0-40a9-b157-66c563007d47_ENSG00000183765.16"; transcript_id "8b733c73-d3b0-40a9-b157-66c563007d47_ENSG00000183765.16"; exon_number "2"; exon_id "8b733c73-d3b0-40a9-b157-66c563007d47_ENSG00000183765.16.2";
chr22	/dev/stdin	CDS	29085123	29085203	.	-	0	gene_id "8b733c73-d3b0-40a9-b157-66c563007d47_ENSG00000183765.16"; transcript_id "8b733c73-d3b0-40a9-b157-66c563007d47_ENSG00000183765.16"; exon_number "2"; exon_id "8b733c73-d3b0-40a9-b157-66c563007d47_ENSG00000183765.16.2";
chr22	/dev/stdin	exon	29090020	29090105	.	-	.	gene_id "8b733c73-d3b0-40a9-b157-66c563007d47_ENSG00000183765.16"; transcript_id "8b733c73-d3b0-40a9-b157-66c563007d47_ENSG00000183765.16"; exon_number "3"; exon_id "8b733c73-d3b0-40a9-b157-66c563007d47_ENSG00000183765.16.3";
chr22	/dev/stdin	CDS	29090020	29090105	.	-	2	gene_id "8b733c73-d3b0-40a9-b157-66c563007d47_ENSG00000183765.16"; transcript_id "8b733c73-d3b0-40a9-b157-66c563007d47_ENSG00000183765.16"; exon_number "3"; exon_id "8b733c73-d3b0-40a9-b157-66c563007d47_ENSG00000183765.16.3";
chr22	/dev/stdin	exon	29091115	29091197	.	-	.	gene_id "8b733c73-d3b0-40a9-b157-66c563007d47_ENSG00000183765.16"; transcript_id "8b733c73-d3b0-40a9-b157-66c563007d47_ENSG00000183765.16"; exon_number "4"; exon_id "8b733c73-d3b0-40a9-b157-66c563007d47_ENSG00000183765.16.4";
chr22	/dev/stdin	CDS	29091115	29091197	.	-	1	gene_id "8b733c73-d3b0-40a9-b157-66c563007d47_ENSG00000183765.16"; transcript_id "8b733c73-d3b0-40a9-b157-66c563007d47_ENSG00000183765.16"; exon_number "4"; exon_id "8b733c73-d3b0-40a9-b157-66c563007d47_ENSG00000183765.16.4";
chr22	/dev/stdin	exon	29091698	29091861	.	-	.	gene_id "8b733c73-d3b0-40a9-b157-66c563007d47_ENSG00000183765.16"; transcript_id "8b733c73-d3b0-40a9-b157-66c563007d47_ENSG00000183765.16"; exon_number "5"; exon_id "8b733c73-d3b0-40a9-b157-66c563007d47_ENSG00000183765.16.5";
chr22	/dev/stdin	CDS	29091698	29091861	.	-	0	gene_id "8b733c73-d3b0-40a9-b157-66c563007d47_ENSG00000183765.16"; transcript_id "8b733c73-d3b0-40a9-b157-66c563007d47_ENSG00000183765.16"; exon_number "5"; exon_id "8b733c73-d3b0-40a9-b157-66c563007d47_ENSG00000183765.16.5";
chr22	/dev/stdin	exon	29095826	29095925	.	-	.	gene_id "8b733c73-d3b0-40a9-b157-66c563007d47_ENSG00000183765.16"; transcript_id "8b733c73-d3b0-40a9-b157-66c563007d47_ENSG00000183765.16"; exon_number "6"; exon_id "8b733c73-d3b0-40a9-b157-66c563007d47_ENSG00000183765.16.6";
chr22	/dev/stdin	CDS	29095826	29095925	.	-	1	gene_id "8b733c73-d3b0-40a9-b157-66c563007d47_ENSG00000183765.16"; transcript_id "8b733c73-d3b0-40a9-b157-66c563007d47_ENSG00000183765.16"; exon_number "6"; exon_id "8b733c73-d3b0-40a9-b157-66c563007d47_ENSG00000183765.16.6";
chr22	/dev/stdin	exon	29099493	29099554	.	-	.	gene_id "8b733c73-d3b0-40a9-b157-66c563007d47_ENSG00000183765.16"; transcript_id "8b733c73-d3b0-40a9-b157-66c563007d47_ENSG00000183765.16"; exon_number "7"; exon_id "8b733c73-d3b0-40a9-b157-66c563007d47_ENSG00000183765.16.7";
chr22	/dev/stdin	CDS	29099493	29099554	.	-	0	gene_id "8b733c73-d3b0-40a9-b157-66c563007d47_ENSG00000183765.16"; transcript_id "8b733c73-d3b0-40a9-b157-66c563007d47_ENSG00000183765.16"; exon_number "7"; exon_id "8b733c73-d3b0-40a9-b157-66c563007d47_ENSG00000183765.16.7";
chr22	/dev/stdin	exon	29105994	29106047	.	-	.	gene_id "8b733c73-d3b0-40a9-b157-66c563007d47_ENSG00000183765.16"; transcript_id "8b733c73-d3b0-40a9-b157-66c563007d47_ENSG00000183765.16"; exon_number "8"; exon_id "8b733c73-d3b0-40a9-b157-66c563007d47_ENSG00000183765.16.8";
chr22	/dev/stdin	CDS	29105994	29106047	.	-	0	gene_id "8b733c73-d3b0-40a9-b157-66c563007d47_ENSG00000183765.16"; transcript_id "8b733c73-d3b0-40a9-b157-66c563007d47_ENSG00000183765.16"; exon_number "8"; exon_id "8b733c73-d3b0-40a9-b157-66c563007d47_ENSG00000183765.16.8";
chr22	/dev/stdin	exon	29107897	29108005	.	-	.	gene_id "8b733c73-d3b0-40a9-b157-66c563007d47_ENSG00000183765.16"; transcript_id "8b733c73-d3b0-40a9-b157-66c563007d47_ENSG00000183765.16"; exon_number "9"; exon_id "8b733c73-d3b0-40a9-b157-66c563007d47_ENSG00000183765.16.9";
chr22	/dev/stdin	CDS	29107897	29108005	.	-	1	gene_id "8b733c73-d3b0-40a9-b157-66c563007d47_ENSG00000183765.16"; transcript_id "8b733c73-d3b0-40a9-b157-66c563007d47_ENSG00000183765.16"; exon_number "9"; exon_id "8b733c73-d3b0-40a9-b157-66c563007d47_ENSG00000183765.16.9";
chr22	/dev/stdin	exon	29115383	29115473	.	-	.	gene_id "8b733c73-d3b0-40a9-b157-66c563007d47_ENSG00000183765.16"; transcript_id "8b733c73-d3b0-40a9-b157-66c563007d47_ENSG00000183765.16"; exon_number "10"; exon_id "8b733c73-d3b0-40a9-b157-66c563007d47_ENSG00000183765.16.10";
chr22	/dev/stdin	CDS	29115383	29115473	.	-	2	gene_id "8b733c73-d3b0-40a9-b157-66c563007d47_ENSG00000183765.16"; transcript_id "8b733c73-d3b0-40a9-b157-66c563007d47_ENSG00000183765.16"; exon_number "10"; exon_id "8b733c73-d3b0-40a9-b157-66c563007d47_ENSG00000183765.16.10";
chr22	/dev/stdin	exon	29120965	29121112	.	-	.	gene_id "8b733c73-d3b0-40a9-b157-66c563007d47_ENSG00000183765.16"; transcript_id "8b733c73-d3b0-40a9-b157-66c563007d47_ENSG00000183765.16"; exon_number "11"; exon_id "8b733c73-d3b0-40a9-b157-66c563007d47_ENSG00000183765.16.11";
chr22	/dev/stdin	CDS	29120965	29121112	.	-	0	gene_id "8b733c73-d3b0-40a9-b157-66c563007d47_ENSG00000183765.16"; transcript_id "8b733c73-d3b0-40a9-b157-66c563007d47_ENSG00000183765.16"; exon_number "11"; exon_id "8b733c73-d3b0-40a9-b157-66c563007d47_ENSG00000183765.16.11";
chr22	/dev/stdin	exon	29121231	29121355	.	-	.	gene_id "8b733c73-d3b0-40a9-b157-66c563007d47_ENSG00000183765.16"; transcript_id "8b733c73-d3b0-40a9-b157-66c563007d47_ENSG00000183765.16"; exon_number "12"; exon_id "8b733c73-d3b0-40a9-b157-66c563007d47_ENSG00000183765.16.12";
chr22	/dev/stdin	CDS	29121231	29121355	.	-	2	gene_id "8b733c73-d3b0-40a9-b157-66c563007d47_ENSG00000183765.16"; transcript_id "8b733c73-d3b0-40a9-b157-66c563007d47_ENSG00000183765.16"; exon_number "12"; exon_id "8b733c73-d3b0-40a9-b157-66c563007d47_ENSG00000183765.16.12";
chr22	/dev/stdin	exon	29126444	29126536	.	-	.	gene_id "8b733c73-d3b0-40a9-b157-66c563007d47_ENSG00000183765.16"; transcript_id "8b733c73-d3b0-40a9-b157-66c563007d47_ENSG00000183765.16"; exon_number "13"; exon_id "8b733c73-d3b0-40a9-b157-66c563007d47_ENSG00000183765.16.13";
chr22	/dev/stdin	CDS	29126444	29126536	.	-	2	gene_id "8b733c73-d3b0-40a9-b157-66c563007d47_ENSG00000183765.16"; transcript_id "8b733c73-d3b0-40a9-b157-66c563007d47_ENSG00000183765.16"; exon_number "13"; exon_id "8b733c73-d3b0-40a9-b157-66c563007d47_ENSG00000183765.16.13";
chr22	/dev/stdin	exon	29130391	29130709	.	-	.	gene_id "8b733c73-d3b0-40a9-b157-66c563007d47_ENSG00000183765.16"; transcript_id "8b733c73-d3b0-40a9-b157-66c563007d47_ENSG00000183765.16"; exon_number "14"; exon_id "8b733c73-d3b0-40a9-b157-66c563007d47_ENSG00000183765.16.14";
chr22	/dev/stdin	CDS	29130391	29130709	.	-	0	gene_id "8b733c73-d3b0-40a9-b157-66c563007d47_ENSG00000183765.16"; transcript_id "8b733c73-d3b0-40a9-b157-66c563007d47_ENSG00000183765.16"; exon_number "14"; exon_id "8b733c73-d3b0-40a9-b157-66c563007d47_ENSG00000183765.16.14";
chr22	/dev/stdin	start_codon	29130707	29130709	.	-	0	gene_id "8b733c73-d3b0-40a9-b157-66c563007d47_ENSG00000183765.16"; transcript_id "8b733c73-d3b0-40a9-b157-66c563007d47_ENSG00000183765.16"; exon_number "14"; exon_id "8b733c73-d3b0-40a9-b157-66c563007d47_ENSG00000183765.16.14";
chr22	/dev/stdin	stop_codon	29083876	29083878	.	-	0	gene_id "8b733c73-d3b0-40a9-b157-66c563007d47_ENSG00000183765.16"; transcript_id "8b733c73-d3b0-40a9-b157-66c563007d47_ENSG00000183765.16"; exon_number "1"; exon_id "8b733c73-d3b0-40a9-b157-66c563007d47_ENSG00000183765.16.1";
chr22	/dev/stdin	transcript	29138020	29153498	.	+	.	gene_id "7d0127a9-7d43-4fcc-b5d5-7b8cd61cc746_ENSG00000100209.5"; transcript_id "7d0127a9-7d43-4fcc-b5d5-7b8cd61cc746_ENSG00000100209.5";
chr22	/dev/stdin	exon	29138020	29138319	.	+	.	gene_id "7d0127a9-7d43-4fcc-b5d5-7b8cd61cc746_ENSG00000100209.5"; transcript_id "7d0127a9-7d43-4fcc-b5d5-7b8cd61cc746_ENSG00000100209.5"; exon_number "1"; exon_id "7d0127a9-7d43-4fcc-b5d5-7b8cd61cc746_ENSG00000100209.5.1";
chr22	/dev/stdin	CDS	29138020	29138319	.	+	0	gene_id "7d0127a9-7d43-4fcc-b5d5-7b8cd61cc746_ENSG00000100209.5"; transcript_id "7d0127a9-7d43-4fcc-b5d5-7b8cd61cc746_ENSG00000100209.5"; exon_number "1"; exon_id "7d0127a9-7d43-4fcc-b5d5-7b8cd61cc746_ENSG00000100209.5.1";
chr22	/dev/stdin	exon	29139870	29139966	.	+	.	gene_id "7d0127a9-7d43-4fcc-b5d5-7b8cd61cc746_ENSG00000100209.5"; transcript_id "7d0127a9-7d43-4fcc-b5d5-7b8cd61cc746_ENSG00000100209.5"; exon_number "2"; exon_id "7d0127a9-7d43-4fcc-b5d5-7b8cd61cc746_ENSG00000100209.5.2";
chr22	/dev/stdin	CDS	29139870	29139966	.	+	0	gene_id "7d0127a9-7d43-4fcc-b5d5-7b8cd61cc746_ENSG00000100209.5"; transcript_id "7d0127a9-7d43-4fcc-b5d5-7b8cd61cc746_ENSG00000100209.5"; exon_number "2"; exon_id "7d0127a9-7d43-4fcc-b5d5-7b8cd61cc746_ENSG00000100209.5.2";
chr22	/dev/stdin	exon	29140603	29140692	.	+	.	gene_id "7d0127a9-7d43-4fcc-b5d5-7b8cd61cc746_ENSG00000100209.5"; transcript_id "7d0127a9-7d43-4fcc-b5d5-7b8cd61cc746_ENSG00000100209.5"; exon_number "3"; exon_id "7d0127a9-7d43-4fcc-b5d5-7b8cd61cc746_ENSG00000100209.5.3";
chr22	/dev/stdin	CDS	29140603	29140692	.	+	2	gene_id "7d0127a9-7d43-4fcc-b5d5-7b8cd61cc746_ENSG00000100209.5"; transcript_id "7d0127a9-7d43-4fcc-b5d5-7b8cd61cc746_ENSG00000100209.5"; exon_number "3"; exon_id "7d0127a9-7d43-4fcc-b5d5-7b8cd61cc746_ENSG00000100209.5.3";
chr22	/dev/stdin	exon	29147229	29147276	.	+	.	gene_id "7d0127a9-7d43-4fcc-b5d5-7b8cd61cc746_ENSG00000100209.5"; transcript_id "7d0127a9-7d43-4fcc-b5d5-7b8cd61cc746_ENSG00000100209.5"; exon_number "4"; exon_id "7d0127a9-7d43-4fcc-b5d5-7b8cd61cc746_ENSG00000100209.5.4";
chr22	/dev/stdin	CDS	29147229	29147276	.	+	2	gene_id "7d0127a9-7d43-4fcc-b5d5-7b8cd61cc746_ENSG00000100209.5"; transcript_id "7d0127a9-7d43-4fcc-b5d5-7b8cd61cc746_ENSG00000100209.5"; exon_number "4"; exon_id "7d0127a9-7d43-4fcc-b5d5-7b8cd61cc746_ENSG00000100209.5.4";
chr22	/dev/stdin	exon	29153066	29153498	.	+	.	gene_id "7d0127a9-7d43-4fcc-b5d5-7b8cd61cc746_ENSG00000100209.5"; transcript_id "7d0127a9-7d43-4fcc-b5d5-7b8cd61cc746_ENSG00000100209.5"; exon_number "5"; exon_id "7d0127a9-7d43-4fcc-b5d5-7b8cd61cc746_ENSG00000100209.5.5";
chr22	/dev/stdin	CDS	29153066	29153498	.	+	2	gene_id "7d0127a9-7d43-4fcc-b5d5-7b8cd61cc746_ENSG00000100209.5"; transcript_id "7d0127a9-7d43-4fcc-b5d5-7b8cd61cc746_ENSG00000100209.5"; exon_number "5"; exon_id "7d0127a9-7d43-4fcc-b5d5-7b8cd61cc746_ENSG00000100209.5.5";
chr22	/dev/stdin	start_codon	29138020	29138022	.	+	0	gene_id "7d0127a9-7d43-4fcc-b5d5-7b8cd61cc746_ENSG00000100209.5"; transcript_id "7d0127a9-7d43-4fcc-b5d5-7b8cd61cc746_ENSG00000100209.5"; exon_number "1"; exon_id "7d0127a9-7d43-4fcc-b5d5-7b8cd61cc746_ENSG00000100209.5.1";
chr22	/dev/stdin	transcript	29138020	29153498	.	+	.	gene_id "ENST00000216027.3_ENSG00000100209.5"; transcript_id "ENST00000216027.3_ENSG00000100209.5";
chr22	/dev/stdin	exon	29138020	29138319	.	+	.	gene_id "ENST00000216027.3_ENSG00000100209.5"; transcript_id "ENST00000216027.3_ENSG00000100209.5"; exon_number "1"; exon_id "ENST00000216027.3_ENSG00000100209.5.1";
chr22	/dev/stdin	CDS	29138020	29138319	.	+	0	gene_id "ENST00000216027.3_ENSG00000100209.5"; transcript_id "ENST00000216027.3_ENSG00000100209.5"; exon_number "1"; exon_id "ENST00000216027.3_ENSG00000100209.5.1";
chr22	/dev/stdin	exon	29139870	29139966	.	+	.	gene_id "ENST00000216027.3_ENSG00000100209.5"; transcript_id "ENST00000216027.3_ENSG00000100209.5"; exon_number "2"; exon_id "ENST00000216027.3_ENSG00000100209.5.2";
chr22	/dev/stdin	CDS	29139870	29139966	.	+	0	gene_id "ENST00000216027.3_ENSG00000100209.5"; transcript_id "ENST00000216027.3_ENSG00000100209.5"; exon_number "2"; exon_id "ENST00000216027.3_ENSG00000100209.5.2";
chr22	/dev/stdin	exon	29140603	29140692	.	+	.	gene_id "ENST00000216027.3_ENSG00000100209.5"; transcript_id "ENST00000216027.3_ENSG00000100209.5"; exon_number "3"; exon_id "ENST00000216027.3_ENSG00000100209.5.3";
chr22	/dev/stdin	CDS	29140603	29140692	.	+	2	gene_id "ENST00000216027.3_ENSG00000100209.5"; transcript_id "ENST00000216027.3_ENSG00000100209.5"; exon_number "3"; exon_id "ENST00000216027.3_ENSG00000100209.5.3";
chr22	/dev/stdin	exon	29141852	29141996	.	+	.	gene_id "ENST00000216027.3_ENSG00000100209.5"; transcript_id "ENST00000216027.3_ENSG00000100209.5"; exon_number "4"; exon_id "ENST00000216027.3_ENSG00000100209.5.4";
chr22	/dev/stdin	CDS	29141852	29141996	.	+	2	gene_id "ENST00000216027.3_ENSG00000100209.5"; transcript_id "ENST00000216027.3_ENSG00000100209.5"; exon_number "4"; exon_id "ENST00000216027.3_ENSG00000100209.5.4";
chr22	/dev/stdin	exon	29147229	29147276	.	+	.	gene_id "ENST00000216027.3_ENSG00000100209.5"; transcript_id "ENST00000216027.3_ENSG00000100209.5"; exon_number "5"; exon_id "ENST00000216027.3_ENSG00000100209.5.5";
chr22	/dev/stdin	CDS	29147229	29147276	.	+	1	gene_id "ENST00000216027.3_ENSG00000100209.5"; transcript_id "ENST00000216027.3_ENSG00000100209.5"; exon_number "5"; exon_id "ENST00000216027.3_ENSG00000100209.5.5";
chr22	/dev/stdin	exon	29153066	29153498	.	+	.	gene_id "ENST00000216027.3_ENSG00000100209.5"; transcript_id "ENST00000216027.3_ENSG00000100209.5"; exon_number "6"; exon_id "ENST00000216027.3_ENSG00000100209.5.6";
chr22	/dev/stdin	CDS	29153066	29153495	.	+	1	gene_id "ENST00000216027.3_ENSG00000100209.5"; transcript_id "ENST00000216027.3_ENSG00000100209.5"; exon_number "6"; exon_id "ENST00000216027.3_ENSG00000100209.5.6";
chr22	/dev/stdin	start_codon	29138020	29138022	.	+	0	gene_id "ENST00000216027.3_ENSG00000100209.5"; transcript_id "ENST00000216027.3_ENSG00000100209.5"; exon_number "1"; exon_id "ENST00000216027.3_ENSG00000100209.5.1";
chr22	/dev/stdin	stop_codon	29153496	29153498	.	+	0	gene_id "ENST00000216027.3_ENSG00000100209.5"; transcript_id "ENST00000216027.3_ENSG00000100209.5"; exon_number "6"; exon_id "ENST00000216027.3_ENSG00000100209.5.6";
chr22	/dev/stdin	transcript	29138020	29153498	.	+	.	gene_id "ENST00000398941.2_ENSG00000100209.5"; transcript_id "ENST00000398941.2_ENSG00000100209.5";
chr22	/dev/stdin	exon	29138020	29138319	.	+	.	gene_id "ENST00000398941.2_ENSG00000100209.5"; transcript_id "ENST00000398941.2_ENSG00000100209.5"; exon_number "1"; exon_id "ENST00000398941.2_ENSG00000100209.5.1";
chr22	/dev/stdin	CDS	29138020	29138319	.	+	0	gene_id "ENST00000398941.2_ENSG00000100209.5"; transcript_id "ENST00000398941.2_ENSG00000100209.5"; exon_number "1"; exon_id "ENST00000398941.2_ENSG00000100209.5.1";
chr22	/dev/stdin	exon	29139870	29139966	.	+	.	gene_id "ENST00000398941.2_ENSG00000100209.5"; transcript_id "ENST00000398941.2_ENSG00000100209.5"; exon_number "2"; exon_id "ENST00000398941.2_ENSG00000100209.5.2";
chr22	/dev/stdin	CDS	29139870	29139966	.	+	0	gene_id "ENST00000398941.2_ENSG00000100209.5"; transcript_id "ENST00000398941.2_ENSG00000100209.5"; exon_number "2"; exon_id "ENST00000398941.2_ENSG00000100209.5.2";
chr22	/dev/stdin	exon	29140603	29140697	.	+	.	gene_id "ENST00000398941.2_ENSG00000100209.5"; transcript_id "ENST00000398941.2_ENSG00000100209.5"; exon_number "3"; exon_id "ENST00000398941.2_ENSG00000100209.5.3";
chr22	/dev/stdin	CDS	29140603	29140697	.	+	2	gene_id "ENST00000398941.2_ENSG00000100209.5"; transcript_id "ENST00000398941.2_ENSG00000100209.5"; exon_number "3"; exon_id "ENST00000398941.2_ENSG00000100209.5.3";
chr22	/dev/stdin	exon	29147229	29147276	.	+	.	gene_id "ENST00000398941.2_ENSG00000100209.5"; transcript_id "ENST00000398941.2_ENSG00000100209.5"; exon_number "4"; exon_id "ENST00000398941.2_ENSG00000100209.5.4";
chr22	/dev/stdin	CDS	29147229	29147276	.	+	0	gene_id "ENST00000398941.2_ENSG00000100209.5"; transcript_id "ENST00000398941.2_ENSG00000100209.5"; exon_number "4"; exon_id "ENST00000398941.2_ENSG00000100209.5.4";
chr22	/dev/stdin	exon	29153066	29153498	.	+	.	gene_id "ENST00000398941.2_ENSG00000100209.5"; transcript_id "ENST00000398941.2_ENSG00000100209.5"; exon_number "5"; exon_id "ENST00000398941.2_ENSG00000100209.5.5";
chr22	/dev/stdin	CDS	29153066	29153498	.	+	0	gene_id "ENST00000398941.2_ENSG00000100209.5"; transcript_id "ENST00000398941.2_ENSG00000100209.5"; exon_number "5"; exon_id "ENST00000398941.2_ENSG00000100209.5.5";
chr22	/dev/stdin	start_codon	29138020	29138022	.	+	0	gene_id "ENST00000398941.2_ENSG00000100209.5"; transcript_id "ENST00000398941.2_ENSG00000100209.5"; exon_number "1"; exon_id "ENST00000398941.2_ENSG00000100209.5.1";
chr22	/dev/stdin	transcript	29138020	29153198	.	+	.	gene_id "ed3934d0-21d7-4846-8936-75737ec86354_ENSG00000100209.5"; transcript_id "ed3934d0-21d7-4846-8936-75737ec86354_ENSG00000100209.5";
chr22	/dev/stdin	exon	29138020	29138319	.	+	.	gene_id "ed3934d0-21d7-4846-8936-75737ec86354_ENSG00000100209.5"; transcript_id "ed3934d0-21d7-4846-8936-75737ec86354_ENSG00000100209.5"; exon_number "1"; exon_id "ed3934d0-21d7-4846-8936-75737ec86354_ENSG00000100209.5.1";
chr22	/dev/stdin	CDS	29138020	29138319	.	+	0	gene_id "ed3934d0-21d7-4846-8936-75737ec86354_ENSG00000100209.5"; transcript_id "ed3934d0-21d7-4846-8936-75737ec86354_ENSG00000100209.5"; exon_number "1"; exon_id "ed3934d0-21d7-4846-8936-75737ec86354_ENSG00000100209.5.1";
chr22	/dev/stdin	exon	29147229	29147276	.	+	.	gene_id "ed3934d0-21d7-4846-8936-75737ec86354_ENSG00000100209.5"; transcript_id "ed3934d0-21d7-4846-8936-75737ec86354_ENSG00000100209.5"; exon_number "2"; exon_id "ed3934d0-21d7-4846-8936-75737ec86354_ENSG00000100209.5.2";
chr22	/dev/stdin	CDS	29147229	29147276	.	+	0	gene_id "ed3934d0-21d7-4846-8936-75737ec86354_ENSG00000100209.5"; transcript_id "ed3934d0-21d7-4846-8936-75737ec86354_ENSG00000100209.5"; exon_number "2"; exon_id "ed3934d0-21d7-4846-8936-75737ec86354_ENSG00000100209.5.2";
chr22	/dev/stdin	exon	29153066	29153198	.	+	.	gene_id "ed3934d0-21d7-4846-8936-75737ec86354_ENSG00000100209.5"; transcript_id "ed3934d0-21d7-4846-8936-75737ec86354_ENSG00000100209.5"; exon_number "3"; exon_id "ed3934d0-21d7-4846-8936-75737ec86354_ENSG00000100209.5.3";
chr22	/dev/stdin	CDS	29153066	29153198	.	+	0	gene_id "ed3934d0-21d7-4846-8936-75737ec86354_ENSG00000100209.5"; transcript_id "ed3934d0-21d7-4846-8936-75737ec86354_ENSG00000100209.5"; exon_number "3"; exon_id "ed3934d0-21d7-4846-8936-75737ec86354_ENSG00000100209.5.3";
chr22	/dev/stdin	start_codon	29138020	29138022	.	+	0	gene_id "ed3934d0-21d7-4846-8936-75737ec86354_ENSG00000100209.5"; transcript_id "ed3934d0-21d7-4846-8936-75737ec86354_ENSG00000100209.5"; exon_number "1"; exon_id "ed3934d0-21d7-4846-8936-75737ec86354_ENSG00000100209.5.1";
chr22	/dev/stdin	transcript	29138668	29153498	.	+	.	gene_id "ENST00000495977.1_ENSG00000100209.5"; transcript_id "ENST00000495977.1_ENSG00000100209.5";
chr22	/dev/stdin	exon	29138668	29138716	.	+	.	gene_id "ENST00000495977.1_ENSG00000100209.5"; transcript_id "ENST00000495977.1_ENSG00000100209.5"; exon_number "1"; exon_id "ENST00000495977.1_ENSG00000100209.5.1";
chr22	/dev/stdin	CDS	29138668	29138716	.	+	0	gene_id "ENST00000495977.1_ENSG00000100209.5"; transcript_id "ENST00000495977.1_ENSG00000100209.5"; exon_number "1"; exon_id "ENST00000495977.1_ENSG00000100209.5.1";
chr22	/dev/stdin	exon	29139870	29139966	.	+	.	gene_id "ENST00000495977.1_ENSG00000100209.5"; transcript_id "ENST00000495977.1_ENSG00000100209.5"; exon_number "2"; exon_id "ENST00000495977.1_ENSG00000100209.5.2";
chr22	/dev/stdin	CDS	29139870	29139966	.	+	2	gene_id "ENST00000495977.1_ENSG00000100209.5"; transcript_id "ENST00000495977.1_ENSG00000100209.5"; exon_number "2"; exon_id "ENST00000495977.1_ENSG00000100209.5.2";
chr22	/dev/stdin	exon	29140603	29140697	.	+	.	gene_id "ENST00000495977.1_ENSG00000100209.5"; transcript_id "ENST00000495977.1_ENSG00000100209.5"; exon_number "3"; exon_id "ENST00000495977.1_ENSG00000100209.5.3";
chr22	/dev/stdin	CDS	29140603	29140697	.	+	1	gene_id "ENST00000495977.1_ENSG00000100209.5"; transcript_id "ENST00000495977.1_ENSG00000100209.5"; exon_number "3"; exon_id "ENST00000495977.1_ENSG00000100209.5.3";
chr22	/dev/stdin	exon	29141852	29141996	.	+	.	gene_id "ENST00000495977.1_ENSG00000100209.5"; transcript_id "ENST00000495977.1_ENSG00000100209.5"; exon_number "4"; exon_id "ENST00000495977.1_ENSG00000100209.5.4";
chr22	/dev/stdin	CDS	29141852	29141996	.	+	2	gene_id "ENST00000495977.1_ENSG00000100209.5"; transcript_id "ENST00000495977.1_ENSG00000100209.5"; exon_number "4"; exon_id "ENST00000495977.1_ENSG00000100209.5.4";
chr22	/dev/stdin	exon	29147229	29147276	.	+	.	gene_id "ENST00000495977.1_ENSG00000100209.5"; transcript_id "ENST00000495977.1_ENSG00000100209.5"; exon_number "5"; exon_id "ENST00000495977.1_ENSG00000100209.5.5";
chr22	/dev/stdin	CDS	29147229	29147276	.	+	1	gene_id "ENST00000495977.1_ENSG00000100209.5"; transcript_id "ENST00000495977.1_ENSG00000100209.5"; exon_number "5"; exon_id "ENST00000495977.1_ENSG00000100209.5.5";
chr22	/dev/stdin	exon	29153066	29153498	.	+	.	gene_id "ENST00000495977.1_ENSG00000100209.5"; transcript_id "ENST00000495977.1_ENSG00000100209.5"; exon_number "6"; exon_id "ENST00000495977.1_ENSG00000100209.5.6";
chr22	/dev/stdin	CDS	29153066	29153495	.	+	1	gene_id "ENST00000495977.1_ENSG00000100209.5"; transcript_id "ENST00000495977.1_ENSG00000100209.5"; exon_number "6"; exon_id "ENST00000495977.1_ENSG00000100209.5.6";
chr22	/dev/stdin	start_codon	29138668	29138670	.	+	0	gene_id "ENST00000495977.1_ENSG00000100209.5"; transcript_id "ENST00000495977.1_ENSG00000100209.5"; exon_number "1"; exon_id "ENST00000495977.1_ENSG00000100209.5.1";
chr22	/dev/stdin	stop_codon	29153496	29153498	.	+	0	gene_id "ENST00000495977.1_ENSG00000100209.5"; transcript_id "ENST00000495977.1_ENSG00000100209.5"; exon_number "6"; exon_id "ENST00000495977.1_ENSG00000100209.5.6";
chr22	/dev/stdin	transcript	29138668	29153498	.	+	.	gene_id "ENST00000483861.1_ENSG00000100209.5"; transcript_id "ENST00000483861.1_ENSG00000100209.5";
chr22	/dev/stdin	exon	29138668	29138716	.	+	.	gene_id "ENST00000483861.1_ENSG00000100209.5"; transcript_id "ENST00000483861.1_ENSG00000100209.5"; exon_number "1"; exon_id "ENST00000483861.1_ENSG00000100209.5.1";
chr22	/dev/stdin	CDS	29138668	29138716	.	+	0	gene_id "ENST00000483861.1_ENSG00000100209.5"; transcript_id "ENST00000483861.1_ENSG00000100209.5"; exon_number "1"; exon_id "ENST00000483861.1_ENSG00000100209.5.1";
chr22	/dev/stdin	exon	29139870	29139966	.	+	.	gene_id "ENST00000483861.1_ENSG00000100209.5"; transcript_id "ENST00000483861.1_ENSG00000100209.5"; exon_number "2"; exon_id "ENST00000483861.1_ENSG00000100209.5.2";
chr22	/dev/stdin	CDS	29139870	29139966	.	+	2	gene_id "ENST00000483861.1_ENSG00000100209.5"; transcript_id "ENST00000483861.1_ENSG00000100209.5"; exon_number "2"; exon_id "ENST00000483861.1_ENSG00000100209.5.2";
chr22	/dev/stdin	exon	29140603	29140692	.	+	.	gene_id "ENST00000483861.1_ENSG00000100209.5"; transcript_id "ENST00000483861.1_ENSG00000100209.5"; exon_number "3"; exon_id "ENST00000483861.1_ENSG00000100209.5.3";
chr22	/dev/stdin	CDS	29140603	29140692	.	+	1	gene_id "ENST00000483861.1_ENSG00000100209.5"; transcript_id "ENST00000483861.1_ENSG00000100209.5"; exon_number "3"; exon_id "ENST00000483861.1_ENSG00000100209.5.3";
chr22	/dev/stdin	exon	29141852	29141996	.	+	.	gene_id "ENST00000483861.1_ENSG00000100209.5"; transcript_id "ENST00000483861.1_ENSG00000100209.5"; exon_number "4"; exon_id "ENST00000483861.1_ENSG00000100209.5.4";
chr22	/dev/stdin	CDS	29141852	29141996	.	+	1	gene_id "ENST00000483861.1_ENSG00000100209.5"; transcript_id "ENST00000483861.1_ENSG00000100209.5"; exon_number "4"; exon_id "ENST00000483861.1_ENSG00000100209.5.4";
chr22	/dev/stdin	exon	29147229	29147276	.	+	.	gene_id "ENST00000483861.1_ENSG00000100209.5"; transcript_id "ENST00000483861.1_ENSG00000100209.5"; exon_number "5"; exon_id "ENST00000483861.1_ENSG00000100209.5.5";
chr22	/dev/stdin	CDS	29147229	29147276	.	+	0	gene_id "ENST00000483861.1_ENSG00000100209.5"; transcript_id "ENST00000483861.1_ENSG00000100209.5"; exon_number "5"; exon_id "ENST00000483861.1_ENSG00000100209.5.5";
chr22	/dev/stdin	exon	29153066	29153498	.	+	.	gene_id "ENST00000483861.1_ENSG00000100209.5"; transcript_id "ENST00000483861.1_ENSG00000100209.5"; exon_number "6"; exon_id "ENST00000483861.1_ENSG00000100209.5.6";
chr22	/dev/stdin	CDS	29153066	29153498	.	+	0	gene_id "ENST00000483861.1_ENSG00000100209.5"; transcript_id "ENST00000483861.1_ENSG00000100209.5"; exon_number "6"; exon_id "ENST00000483861.1_ENSG00000100209.5.6";
chr22	/dev/stdin	start_codon	29138668	29138670	.	+	0	gene_id "ENST00000483861.1_ENSG00000100209.5"; transcript_id "ENST00000483861.1_ENSG00000100209.5"; exon_number "1"; exon_id "ENST00000483861.1_ENSG00000100209.5.1";
chr22	/dev/stdin	transcript	29138668	29153198	.	+	.	gene_id "8050f60a-58dd-4d2e-baa6-971be0b8907c_ENSG00000100209.5"; transcript_id "8050f60a-58dd-4d2e-baa6-971be0b8907c_ENSG00000100209.5";
chr22	/dev/stdin	exon	29138668	29138716	.	+	.	gene_id "8050f60a-58dd-4d2e-baa6-971be0b8907c_ENSG00000100209.5"; transcript_id "8050f60a-58dd-4d2e-baa6-971be0b8907c_ENSG00000100209.5"; exon_number "1"; exon_id "8050f60a-58dd-4d2e-baa6-971be0b8907c_ENSG00000100209.5.1";
chr22	/dev/stdin	CDS	29138668	29138716	.	+	0	gene_id "8050f60a-58dd-4d2e-baa6-971be0b8907c_ENSG00000100209.5"; transcript_id "8050f60a-58dd-4d2e-baa6-971be0b8907c_ENSG00000100209.5"; exon_number "1"; exon_id "8050f60a-58dd-4d2e-baa6-971be0b8907c_ENSG00000100209.5.1";
chr22	/dev/stdin	exon	29139870	29139966	.	+	.	gene_id "8050f60a-58dd-4d2e-baa6-971be0b8907c_ENSG00000100209.5"; transcript_id "8050f60a-58dd-4d2e-baa6-971be0b8907c_ENSG00000100209.5"; exon_number "2"; exon_id "8050f60a-58dd-4d2e-baa6-971be0b8907c_ENSG00000100209.5.2";
chr22	/dev/stdin	CDS	29139870	29139966	.	+	2	gene_id "8050f60a-58dd-4d2e-baa6-971be0b8907c_ENSG00000100209.5"; transcript_id "8050f60a-58dd-4d2e-baa6-971be0b8907c_ENSG00000100209.5"; exon_number "2"; exon_id "8050f60a-58dd-4d2e-baa6-971be0b8907c_ENSG00000100209.5.2";
chr22	/dev/stdin	exon	29140603	29140697	.	+	.	gene_id "8050f60a-58dd-4d2e-baa6-971be0b8907c_ENSG00000100209.5"; transcript_id "8050f60a-58dd-4d2e-baa6-971be0b8907c_ENSG00000100209.5"; exon_number "3"; exon_id "8050f60a-58dd-4d2e-baa6-971be0b8907c_ENSG00000100209.5.3";
chr22	/dev/stdin	CDS	29140603	29140697	.	+	1	gene_id "8050f60a-58dd-4d2e-baa6-971be0b8907c_ENSG00000100209.5"; transcript_id "8050f60a-58dd-4d2e-baa6-971be0b8907c_ENSG00000100209.5"; exon_number "3"; exon_id "8050f60a-58dd-4d2e-baa6-971be0b8907c_ENSG00000100209.5.3";
chr22	/dev/stdin	exon	29147229	29147276	.	+	.	gene_id "8050f60a-58dd-4d2e-baa6-971be0b8907c_ENSG00000100209.5"; transcript_id "8050f60a-58dd-4d2e-baa6-971be0b8907c_ENSG00000100209.5"; exon_number "4"; exon_id "8050f60a-58dd-4d2e-baa6-971be0b8907c_ENSG00000100209.5.4";
chr22	/dev/stdin	CDS	29147229	29147276	.	+	2	gene_id "8050f60a-58dd-4d2e-baa6-971be0b8907c_ENSG00000100209.5"; transcript_id "8050f60a-58dd-4d2e-baa6-971be0b8907c_ENSG00000100209.5"; exon_number "4"; exon_id "8050f60a-58dd-4d2e-baa6-971be0b8907c_ENSG00000100209.5.4";
chr22	/dev/stdin	exon	29153066	29153198	.	+	.	gene_id "8050f60a-58dd-4d2e-baa6-971be0b8907c_ENSG00000100209.5"; transcript_id "8050f60a-58dd-4d2e-baa6-971be0b8907c_ENSG00000100209.5"; exon_number "5"; exon_id "8050f60a-58dd-4d2e-baa6-971be0b8907c_ENSG00000100209.5.5";
chr22	/dev/stdin	CDS	29153066	29153198	.	+	2	gene_id "8050f60a-58dd-4d2e-baa6-971be0b8907c_ENSG00000100209.5"; transcript_id "8050f60a-58dd-4d2e-baa6-971be0b8907c_ENSG00000100209.5"; exon_number "5"; exon_id "8050f60a-58dd-4d2e-baa6-971be0b8907c_ENSG00000100209.5.5";
chr22	/dev/stdin	start_codon	29138668	29138670	.	+	0	gene_id "8050f60a-58dd-4d2e-baa6-971be0b8907c_ENSG00000100209.5"; transcript_id "8050f60a-58dd-4d2e-baa6-971be0b8907c_ENSG00000100209.5"; exon_number "1"; exon_id "8050f60a-58dd-4d2e-baa6-971be0b8907c_ENSG00000100209.5.1";
chr22	/dev/stdin	transcript	29168663	29182664	.	+	.	gene_id "ENST00000249064.4_ENSG00000159873.5"; transcript_id "ENST00000249064.4_ENSG00000159873.5";
chr22	/dev/stdin	exon	29168663	29169022	.	+	.	gene_id "ENST00000249064.4_ENSG00000159873.5"; transcript_id "ENST00000249064.4_ENSG00000159873.5"; exon_number "1"; exon_id "ENST00000249064.4_ENSG00000159873.5.1";
chr22	/dev/stdin	CDS	29168663	29169022	.	+	0	gene_id "ENST00000249064.4_ENSG00000159873.5"; transcript_id "ENST00000249064.4_ENSG00000159873.5"; exon_number "1"; exon_id "ENST00000249064.4_ENSG00000159873.5.1";
chr22	/dev/stdin	exon	29169713	29169766	.	+	.	gene_id "ENST00000249064.4_ENSG00000159873.5"; transcript_id "ENST00000249064.4_ENSG00000159873.5"; exon_number "2"; exon_id "ENST00000249064.4_ENSG00000159873.5.2";
chr22	/dev/stdin	CDS	29169713	29169766	.	+	0	gene_id "ENST00000249064.4_ENSG00000159873.5"; transcript_id "ENST00000249064.4_ENSG00000159873.5"; exon_number "2"; exon_id "ENST00000249064.4_ENSG00000159873.5.2";
chr22	/dev/stdin	exon	29176936	29177160	.	+	.	gene_id "ENST00000249064.4_ENSG00000159873.5"; transcript_id "ENST00000249064.4_ENSG00000159873.5"; exon_number "3"; exon_id "ENST00000249064.4_ENSG00000159873.5.3";
chr22	/dev/stdin	CDS	29176936	29177160	.	+	0	gene_id "ENST00000249064.4_ENSG00000159873.5"; transcript_id "ENST00000249064.4_ENSG00000159873.5"; exon_number "3"; exon_id "ENST00000249064.4_ENSG00000159873.5.3";
chr22	/dev/stdin	exon	29179496	29179633	.	+	.	gene_id "ENST00000249064.4_ENSG00000159873.5"; transcript_id "ENST00000249064.4_ENSG00000159873.5"; exon_number "4"; exon_id "ENST00000249064.4_ENSG00000159873.5.4";
chr22	/dev/stdin	CDS	29179496	29179633	.	+	0	gene_id "ENST00000249064.4_ENSG00000159873.5"; transcript_id "ENST00000249064.4_ENSG00000159873.5"; exon_number "4"; exon_id "ENST00000249064.4_ENSG00000159873.5.4";
chr22	/dev/stdin	exon	29182077	29182664	.	+	.	gene_id "ENST00000249064.4_ENSG00000159873.5"; transcript_id "ENST00000249064.4_ENSG00000159873.5"; exon_number "5"; exon_id "ENST00000249064.4_ENSG00000159873.5.5";
chr22	/dev/stdin	CDS	29182077	29182661	.	+	0	gene_id "ENST00000249064.4_ENSG00000159873.5"; transcript_id "ENST00000249064.4_ENSG00000159873.5"; exon_number "5"; exon_id "ENST00000249064.4_ENSG00000159873.5.5";
chr22	/dev/stdin	start_codon	29168663	29168665	.	+	0	gene_id "ENST00000249064.4_ENSG00000159873.5"; transcript_id "ENST00000249064.4_ENSG00000159873.5"; exon_number "1"; exon_id "ENST00000249064.4_ENSG00000159873.5.1";
chr22	/dev/stdin	stop_codon	29182662	29182664	.	+	0	gene_id "ENST00000249064.4_ENSG00000159873.5"; transcript_id "ENST00000249064.4_ENSG00000159873.5"; exon_number "5"; exon_id "ENST00000249064.4_ENSG00000159873.5.5";
chr22	/dev/stdin	transcript	29190544	29196512	.	-	.	gene_id "ENST00000216037.6_ENSG00000100219.12"; transcript_id "ENST00000216037.6_ENSG00000100219.12";
chr22	/dev/stdin	exon	29190544	29191720	.	-	.	gene_id "ENST00000216037.6_ENSG00000100219.12"; transcript_id "ENST00000216037.6_ENSG00000100219.12"; exon_number "1"; exon_id "ENST00000216037.6_ENSG00000100219.12.1";
chr22	/dev/stdin	CDS	29190547	29191720	.	-	1	gene_id "ENST00000216037.6_ENSG00000100219.12"; transcript_id "ENST00000216037.6_ENSG00000100219.12"; exon_number "1"; exon_id "ENST00000216037.6_ENSG00000100219.12.1";
chr22	/dev/stdin	exon	29192035	29192180	.	-	.	gene_id "ENST00000216037.6_ENSG00000100219.12"; transcript_id "ENST00000216037.6_ENSG00000100219.12"; exon_number "2"; exon_id "ENST00000216037.6_ENSG00000100219.12.2";
chr22	/dev/stdin	CDS	29192035	29192180	.	-	0	gene_id "ENST00000216037.6_ENSG00000100219.12"; transcript_id "ENST00000216037.6_ENSG00000100219.12"; exon_number "2"; exon_id "ENST00000216037.6_ENSG00000100219.12.2";
chr22	/dev/stdin	exon	29193065	29193193	.	-	.	gene_id "ENST00000216037.6_ENSG00000100219.12"; transcript_id "ENST00000216037.6_ENSG00000100219.12"; exon_number "3"; exon_id "ENST00000216037.6_ENSG00000100219.12.3";
chr22	/dev/stdin	CDS	29193065	29193193	.	-	0	gene_id "ENST00000216037.6_ENSG00000100219.12"; transcript_id "ENST00000216037.6_ENSG00000100219.12"; exon_number "3"; exon_id "ENST00000216037.6_ENSG00000100219.12.3";
chr22	/dev/stdin	exon	29195045	29195141	.	-	.	gene_id "ENST00000216037.6_ENSG00000100219.12"; transcript_id "ENST00000216037.6_ENSG00000100219.12"; exon_number "4"; exon_id "ENST00000216037.6_ENSG00000100219.12.4";
chr22	/dev/stdin	CDS	29195045	29195141	.	-	1	gene_id "ENST00000216037.6_ENSG00000100219.12"; transcript_id "ENST00000216037.6_ENSG00000100219.12"; exon_number "4"; exon_id "ENST00000216037.6_ENSG00000100219.12.4";
chr22	/dev/stdin	exon	29196286	29196512	.	-	.	gene_id "ENST00000216037.6_ENSG00000100219.12"; transcript_id "ENST00000216037.6_ENSG00000100219.12"; exon_number "5"; exon_id "ENST00000216037.6_ENSG00000100219.12.5";
chr22	/dev/stdin	CDS	29196286	29196512	.	-	0	gene_id "ENST00000216037.6_ENSG00000100219.12"; transcript_id "ENST00000216037.6_ENSG00000100219.12"; exon_number "5"; exon_id "ENST00000216037.6_ENSG00000100219.12.5";
chr22	/dev/stdin	start_codon	29196510	29196512	.	-	0	gene_id "ENST00000216037.6_ENSG00000100219.12"; transcript_id "ENST00000216037.6_ENSG00000100219.12"; exon_number "5"; exon_id "ENST00000216037.6_ENSG00000100219.12.5";
chr22	/dev/stdin	stop_codon	29190544	29190546	.	-	0	gene_id "ENST00000216037.6_ENSG00000100219.12"; transcript_id "ENST00000216037.6_ENSG00000100219.12"; exon_number "1"; exon_id "ENST00000216037.6_ENSG00000100219.12.1";
chr22	/dev/stdin	transcript	29190544	29196368	.	-	.	gene_id "ENST00000216037.6-1_ENSG00000100219.12"; transcript_id "ENST00000216037.6-1_ENSG00000100219.12";
chr22	/dev/stdin	exon	29190544	29191720	.	-	.	gene_id "ENST00000216037.6-1_ENSG00000100219.12"; transcript_id "ENST00000216037.6-1_ENSG00000100219.12"; exon_number "1"; exon_id "ENST00000216037.6-1_ENSG00000100219.12.1";
chr22	/dev/stdin	CDS	29190547	29191720	.	-	1	gene_id "ENST00000216037.6-1_ENSG00000100219.12"; transcript_id "ENST00000216037.6-1_ENSG00000100219.12"; exon_number "1"; exon_id "ENST00000216037.6-1_ENSG00000100219.12.1";
chr22	/dev/stdin	exon	29192035	29192180	.	-	.	gene_id "ENST00000216037.6-1_ENSG00000100219.12"; transcript_id "ENST00000216037.6-1_ENSG00000100219.12"; exon_number "2"; exon_id "ENST00000216037.6-1_ENSG00000100219.12.2";
chr22	/dev/stdin	CDS	29192035	29192180	.	-	0	gene_id "ENST00000216037.6-1_ENSG00000100219.12"; transcript_id "ENST00000216037.6-1_ENSG00000100219.12"; exon_number "2"; exon_id "ENST00000216037.6-1_ENSG00000100219.12.2";
chr22	/dev/stdin	exon	29193065	29193193	.	-	.	gene_id "ENST00000216037.6-1_ENSG00000100219.12"; transcript_id "ENST00000216037.6-1_ENSG00000100219.12"; exon_number "3"; exon_id "ENST00000216037.6-1_ENSG00000100219.12.3";
chr22	/dev/stdin	CDS	29193065	29193193	.	-	0	gene_id "ENST00000216037.6-1_ENSG00000100219.12"; transcript_id "ENST00000216037.6-1_ENSG00000100219.12"; exon_number "3"; exon_id "ENST00000216037.6-1_ENSG00000100219.12.3";
chr22	/dev/stdin	exon	29195045	29195141	.	-	.	gene_id "ENST00000216037.6-1_ENSG00000100219.12"; transcript_id "ENST00000216037.6-1_ENSG00000100219.12"; exon_number "4"; exon_id "ENST00000216037.6-1_ENSG00000100219.12.4";
chr22	/dev/stdin	CDS	29195045	29195141	.	-	1	gene_id "ENST00000216037.6-1_ENSG00000100219.12"; transcript_id "ENST00000216037.6-1_ENSG00000100219.12"; exon_number "4"; exon_id "ENST00000216037.6-1_ENSG00000100219.12.4";
chr22	/dev/stdin	exon	29196286	29196368	.	-	.	gene_id "ENST00000216037.6-1_ENSG00000100219.12"; transcript_id "ENST00000216037.6-1_ENSG00000100219.12"; exon_number "5"; exon_id "ENST00000216037.6-1_ENSG00000100219.12.5";
chr22	/dev/stdin	CDS	29196286	29196368	.	-	0	gene_id "ENST00000216037.6-1_ENSG00000100219.12"; transcript_id "ENST00000216037.6-1_ENSG00000100219.12"; exon_number "5"; exon_id "ENST00000216037.6-1_ENSG00000100219.12.5";
chr22	/dev/stdin	start_codon	29196366	29196368	.	-	0	gene_id "ENST00000216037.6-1_ENSG00000100219.12"; transcript_id "ENST00000216037.6-1_ENSG00000100219.12"; exon_number "5"; exon_id "ENST00000216037.6-1_ENSG00000100219.12.5";
chr22	/dev/stdin	stop_codon	29190544	29190546	.	-	0	gene_id "ENST00000216037.6-1_ENSG00000100219.12"; transcript_id "ENST00000216037.6-1_ENSG00000100219.12"; exon_number "1"; exon_id "ENST00000216037.6-1_ENSG00000100219.12.1";
chr22	/dev/stdin	transcript	29190544	29196512	.	-	.	gene_id "ENST00000403532.3_ENSG00000100219.12"; transcript_id "ENST00000403532.3_ENSG00000100219.12";
chr22	/dev/stdin	exon	29190544	29191720	.	-	.	gene_id "ENST00000403532.3_ENSG00000100219.12"; transcript_id "ENST00000403532.3_ENSG00000100219.12"; exon_number "1"; exon_id "ENST00000403532.3_ENSG00000100219.12.1";
chr22	/dev/stdin	CDS	29190547	29191720	.	-	1	gene_id "ENST00000403532.3_ENSG00000100219.12"; transcript_id "ENST00000403532.3_ENSG00000100219.12"; exon_number "1"; exon_id "ENST00000403532.3_ENSG00000100219.12.1";
chr22	/dev/stdin	exon	29192035	29192180	.	-	.	gene_id "ENST00000403532.3_ENSG00000100219.12"; transcript_id "ENST00000403532.3_ENSG00000100219.12"; exon_number "2"; exon_id "ENST00000403532.3_ENSG00000100219.12.2";
chr22	/dev/stdin	CDS	29192035	29192180	.	-	0	gene_id "ENST00000403532.3_ENSG00000100219.12"; transcript_id "ENST00000403532.3_ENSG00000100219.12"; exon_number "2"; exon_id "ENST00000403532.3_ENSG00000100219.12.2";
chr22	/dev/stdin	exon	29193065	29193193	.	-	.	gene_id "ENST00000403532.3_ENSG00000100219.12"; transcript_id "ENST00000403532.3_ENSG00000100219.12"; exon_number "3"; exon_id "ENST00000403532.3_ENSG00000100219.12.3";
chr22	/dev/stdin	CDS	29193065	29193193	.	-	0	gene_id "ENST00000403532.3_ENSG00000100219.12"; transcript_id "ENST00000403532.3_ENSG00000100219.12"; exon_number "3"; exon_id "ENST00000403532.3_ENSG00000100219.12.3";
chr22	/dev/stdin	exon	29195030	29195141	.	-	.	gene_id "ENST00000403532.3_ENSG00000100219.12"; transcript_id "ENST00000403532.3_ENSG00000100219.12"; exon_number "4"; exon_id "ENST00000403532.3_ENSG00000100219.12.4";
chr22	/dev/stdin	CDS	29195030	29195141	.	-	1	gene_id "ENST00000403532.3_ENSG00000100219.12"; transcript_id "ENST00000403532.3_ENSG00000100219.12"; exon_number "4"; exon_id "ENST00000403532.3_ENSG00000100219.12.4";
chr22	/dev/stdin	exon	29196286	29196512	.	-	.	gene_id "ENST00000403532.3_ENSG00000100219.12"; transcript_id "ENST00000403532.3_ENSG00000100219.12"; exon_number "5"; exon_id "ENST00000403532.3_ENSG00000100219.12.5";
chr22	/dev/stdin	CDS	29196286	29196512	.	-	0	gene_id "ENST00000403532.3_ENSG00000100219.12"; transcript_id "ENST00000403532.3_ENSG00000100219.12"; exon_number "5"; exon_id "ENST00000403532.3_ENSG00000100219.12.5";
chr22	/dev/stdin	start_codon	29196510	29196512	.	-	0	gene_id "ENST00000403532.3_ENSG00000100219.12"; transcript_id "ENST00000403532.3_ENSG00000100219.12"; exon_number "5"; exon_id "ENST00000403532.3_ENSG00000100219.12.5";
chr22	/dev/stdin	stop_codon	29190544	29190546	.	-	0	gene_id "ENST00000403532.3_ENSG00000100219.12"; transcript_id "ENST00000403532.3_ENSG00000100219.12"; exon_number "1"; exon_id "ENST00000403532.3_ENSG00000100219.12.1";
chr22	/dev/stdin	transcript	29190544	29196329	.	-	.	gene_id "ENST00000405219.3_ENSG00000100219.12"; transcript_id "ENST00000405219.3_ENSG00000100219.12";
chr22	/dev/stdin	exon	29190544	29191720	.	-	.	gene_id "ENST00000405219.3_ENSG00000100219.12"; transcript_id "ENST00000405219.3_ENSG00000100219.12"; exon_number "1"; exon_id "ENST00000405219.3_ENSG00000100219.12.1";
chr22	/dev/stdin	CDS	29190544	29191720	.	-	2	gene_id "ENST00000405219.3_ENSG00000100219.12"; transcript_id "ENST00000405219.3_ENSG00000100219.12"; exon_number "1"; exon_id "ENST00000405219.3_ENSG00000100219.12.1";
chr22	/dev/stdin	exon	29192035	29192180	.	-	.	gene_id "ENST00000405219.3_ENSG00000100219.12"; transcript_id "ENST00000405219.3_ENSG00000100219.12"; exon_number "2"; exon_id "ENST00000405219.3_ENSG00000100219.12.2";
chr22	/dev/stdin	CDS	29192035	29192180	.	-	1	gene_id "ENST00000405219.3_ENSG00000100219.12"; transcript_id "ENST00000405219.3_ENSG00000100219.12"; exon_number "2"; exon_id "ENST00000405219.3_ENSG00000100219.12.2";
chr22	/dev/stdin	exon	29193065	29193193	.	-	.	gene_id "ENST00000405219.3_ENSG00000100219.12"; transcript_id "ENST00000405219.3_ENSG00000100219.12"; exon_number "3"; exon_id "ENST00000405219.3_ENSG00000100219.12.3";
chr22	/dev/stdin	CDS	29193065	29193193	.	-	1	gene_id "ENST00000405219.3_ENSG00000100219.12"; transcript_id "ENST00000405219.3_ENSG00000100219.12"; exon_number "3"; exon_id "ENST00000405219.3_ENSG00000100219.12.3";
chr22	/dev/stdin	exon	29195045	29195141	.	-	.	gene_id "ENST00000405219.3_ENSG00000100219.12"; transcript_id "ENST00000405219.3_ENSG00000100219.12"; exon_number "4"; exon_id "ENST00000405219.3_ENSG00000100219.12.4";
chr22	/dev/stdin	CDS	29195045	29195141	.	-	2	gene_id "ENST00000405219.3_ENSG00000100219.12"; transcript_id "ENST00000405219.3_ENSG00000100219.12"; exon_number "4"; exon_id "ENST00000405219.3_ENSG00000100219.12.4";
chr22	/dev/stdin	exon	29195948	29196329	.	-	.	gene_id "ENST00000405219.3_ENSG00000100219.12"; transcript_id "ENST00000405219.3_ENSG00000100219.12"; exon_number "5"; exon_id "ENST00000405219.3_ENSG00000100219.12.5";
chr22	/dev/stdin	CDS	29195948	29196329	.	-	0	gene_id "ENST00000405219.3_ENSG00000100219.12"; transcript_id "ENST00000405219.3_ENSG00000100219.12"; exon_number "5"; exon_id "ENST00000405219.3_ENSG00000100219.12.5";
chr22	/dev/stdin	start_codon	29196327	29196329	.	-	0	gene_id "ENST00000405219.3_ENSG00000100219.12"; transcript_id "ENST00000405219.3_ENSG00000100219.12"; exon_number "5"; exon_id "ENST00000405219.3_ENSG00000100219.12.5";
chr22	/dev/stdin	transcript	29190544	29196512	.	-	.	gene_id "7af04a91-fdbd-49fd-bc34-6f9299ffef60_ENSG00000100219.12"; transcript_id "7af04a91-fdbd-49fd-bc34-6f9299ffef60_ENSG00000100219.12";
chr22	/dev/stdin	exon	29190544	29191720	.	-	.	gene_id "7af04a91-fdbd-49fd-bc34-6f9299ffef60_ENSG00000100219.12"; transcript_id "7af04a91-fdbd-49fd-bc34-6f9299ffef60_ENSG00000100219.12"; exon_number "1"; exon_id "7af04a91-fdbd-49fd-bc34-6f9299ffef60_ENSG00000100219.12.1";
chr22	/dev/stdin	CDS	29190544	29191720	.	-	0	gene_id "7af04a91-fdbd-49fd-bc34-6f9299ffef60_ENSG00000100219.12"; transcript_id "7af04a91-fdbd-49fd-bc34-6f9299ffef60_ENSG00000100219.12"; exon_number "1"; exon_id "7af04a91-fdbd-49fd-bc34-6f9299ffef60_ENSG00000100219.12.1";
chr22	/dev/stdin	exon	29192136	29192180	.	-	.	gene_id "7af04a91-fdbd-49fd-bc34-6f9299ffef60_ENSG00000100219.12"; transcript_id "7af04a91-fdbd-49fd-bc34-6f9299ffef60_ENSG00000100219.12"; exon_number "2"; exon_id "7af04a91-fdbd-49fd-bc34-6f9299ffef60_ENSG00000100219.12.2";
chr22	/dev/stdin	CDS	29192136	29192180	.	-	0	gene_id "7af04a91-fdbd-49fd-bc34-6f9299ffef60_ENSG00000100219.12"; transcript_id "7af04a91-fdbd-49fd-bc34-6f9299ffef60_ENSG00000100219.12"; exon_number "2"; exon_id "7af04a91-fdbd-49fd-bc34-6f9299ffef60_ENSG00000100219.12.2";
chr22	/dev/stdin	exon	29193065	29193193	.	-	.	gene_id "7af04a91-fdbd-49fd-bc34-6f9299ffef60_ENSG00000100219.12"; transcript_id "7af04a91-fdbd-49fd-bc34-6f9299ffef60_ENSG00000100219.12"; exon_number "3"; exon_id "7af04a91-fdbd-49fd-bc34-6f9299ffef60_ENSG00000100219.12.3";
chr22	/dev/stdin	CDS	29193065	29193193	.	-	0	gene_id "7af04a91-fdbd-49fd-bc34-6f9299ffef60_ENSG00000100219.12"; transcript_id "7af04a91-fdbd-49fd-bc34-6f9299ffef60_ENSG00000100219.12"; exon_number "3"; exon_id "7af04a91-fdbd-49fd-bc34-6f9299ffef60_ENSG00000100219.12.3";
chr22	/dev/stdin	exon	29195045	29195141	.	-	.	gene_id "7af04a91-fdbd-49fd-bc34-6f9299ffef60_ENSG00000100219.12"; transcript_id "7af04a91-fdbd-49fd-bc34-6f9299ffef60_ENSG00000100219.12"; exon_number "4"; exon_id "7af04a91-fdbd-49fd-bc34-6f9299ffef60_ENSG00000100219.12.4";
chr22	/dev/stdin	CDS	29195045	29195141	.	-	1	gene_id "7af04a91-fdbd-49fd-bc34-6f9299ffef60_ENSG00000100219.12"; transcript_id "7af04a91-fdbd-49fd-bc34-6f9299ffef60_ENSG00000100219.12"; exon_number "4"; exon_id "7af04a91-fdbd-49fd-bc34-6f9299ffef60_ENSG00000100219.12.4";
chr22	/dev/stdin	exon	29196286	29196512	.	-	.	gene_id "7af04a91-fdbd-49fd-bc34-6f9299ffef60_ENSG00000100219.12"; transcript_id "7af04a91-fdbd-49fd-bc34-6f9299ffef60_ENSG00000100219.12"; exon_number "5"; exon_id "7af04a91-fdbd-49fd-bc34-6f9299ffef60_ENSG00000100219.12.5";
chr22	/dev/stdin	CDS	29196286	29196512	.	-	0	gene_id "7af04a91-fdbd-49fd-bc34-6f9299ffef60_ENSG00000100219.12"; transcript_id "7af04a91-fdbd-49fd-bc34-6f9299ffef60_ENSG00000100219.12"; exon_number "5"; exon_id "7af04a91-fdbd-49fd-bc34-6f9299ffef60_ENSG00000100219.12.5";
chr22	/dev/stdin	start_codon	29196510	29196512	.	-	0	gene_id "7af04a91-fdbd-49fd-bc34-6f9299ffef60_ENSG00000100219.12"; transcript_id "7af04a91-fdbd-49fd-bc34-6f9299ffef60_ENSG00000100219.12"; exon_number "5"; exon_id "7af04a91-fdbd-49fd-bc34-6f9299ffef60_ENSG00000100219.12.5";
chr22	/dev/stdin	transcript	29190544	29196512	.	-	.	gene_id "546ac666-e8aa-4b9f-a58c-d55a45a771e6_ENSG00000100219.12"; transcript_id "546ac666-e8aa-4b9f-a58c-d55a45a771e6_ENSG00000100219.12";
chr22	/dev/stdin	exon	29190544	29191653	.	-	.	gene_id "546ac666-e8aa-4b9f-a58c-d55a45a771e6_ENSG00000100219.12"; transcript_id "546ac666-e8aa-4b9f-a58c-d55a45a771e6_ENSG00000100219.12"; exon_number "1"; exon_id "546ac666-e8aa-4b9f-a58c-d55a45a771e6_ENSG00000100219.12.1";
chr22	/dev/stdin	CDS	29190547	29191653	.	-	0	gene_id "546ac666-e8aa-4b9f-a58c-d55a45a771e6_ENSG00000100219.12"; transcript_id "546ac666-e8aa-4b9f-a58c-d55a45a771e6_ENSG00000100219.12"; exon_number "1"; exon_id "546ac666-e8aa-4b9f-a58c-d55a45a771e6_ENSG00000100219.12.1";
chr22	/dev/stdin	exon	29193065	29193193	.	-	.	gene_id "546ac666-e8aa-4b9f-a58c-d55a45a771e6_ENSG00000100219.12"; transcript_id "546ac666-e8aa-4b9f-a58c-d55a45a771e6_ENSG00000100219.12"; exon_number "2"; exon_id "546ac666-e8aa-4b9f-a58c-d55a45a771e6_ENSG00000100219.12.2";
chr22	/dev/stdin	CDS	29193065	29193193	.	-	0	gene_id "546ac666-e8aa-4b9f-a58c-d55a45a771e6_ENSG00000100219.12"; transcript_id "546ac666-e8aa-4b9f-a58c-d55a45a771e6_ENSG00000100219.12"; exon_number "2"; exon_id "546ac666-e8aa-4b9f-a58c-d55a45a771e6_ENSG00000100219.12.2";
chr22	/dev/stdin	exon	29195045	29195141	.	-	.	gene_id "546ac666-e8aa-4b9f-a58c-d55a45a771e6_ENSG00000100219.12"; transcript_id "546ac666-e8aa-4b9f-a58c-d55a45a771e6_ENSG00000100219.12"; exon_number "3"; exon_id "546ac666-e8aa-4b9f-a58c-d55a45a771e6_ENSG00000100219.12.3";
chr22	/dev/stdin	CDS	29195045	29195141	.	-	1	gene_id "546ac666-e8aa-4b9f-a58c-d55a45a771e6_ENSG00000100219.12"; transcript_id "546ac666-e8aa-4b9f-a58c-d55a45a771e6_ENSG00000100219.12"; exon_number "3"; exon_id "546ac666-e8aa-4b9f-a58c-d55a45a771e6_ENSG00000100219.12.3";
chr22	/dev/stdin	exon	29196286	29196512	.	-	.	gene_id "546ac666-e8aa-4b9f-a58c-d55a45a771e6_ENSG00000100219.12"; transcript_id "546ac666-e8aa-4b9f-a58c-d55a45a771e6_ENSG00000100219.12"; exon_number "4"; exon_id "546ac666-e8aa-4b9f-a58c-d55a45a771e6_ENSG00000100219.12.4";
chr22	/dev/stdin	CDS	29196286	29196512	.	-	0	gene_id "546ac666-e8aa-4b9f-a58c-d55a45a771e6_ENSG00000100219.12"; transcript_id "546ac666-e8aa-4b9f-a58c-d55a45a771e6_ENSG00000100219.12"; exon_number "4"; exon_id "546ac666-e8aa-4b9f-a58c-d55a45a771e6_ENSG00000100219.12.4";
chr22	/dev/stdin	start_codon	29196510	29196512	.	-	0	gene_id "546ac666-e8aa-4b9f-a58c-d55a45a771e6_ENSG00000100219.12"; transcript_id "546ac666-e8aa-4b9f-a58c-d55a45a771e6_ENSG00000100219.12"; exon_number "4"; exon_id "546ac666-e8aa-4b9f-a58c-d55a45a771e6_ENSG00000100219.12.4";
chr22	/dev/stdin	stop_codon	29190544	29190546	.	-	0	gene_id "546ac666-e8aa-4b9f-a58c-d55a45a771e6_ENSG00000100219.12"; transcript_id "546ac666-e8aa-4b9f-a58c-d55a45a771e6_ENSG00000100219.12"; exon_number "1"; exon_id "546ac666-e8aa-4b9f-a58c-d55a45a771e6_ENSG00000100219.12.1";
chr22	/dev/stdin	transcript	29190544	29196512	.	-	.	gene_id "2613ce8d-c9f9-4975-a823-f0caadb1284a_ENSG00000100219.12"; transcript_id "2613ce8d-c9f9-4975-a823-f0caadb1284a_ENSG00000100219.12";
chr22	/dev/stdin	exon	29190544	29191720	.	-	.	gene_id "2613ce8d-c9f9-4975-a823-f0caadb1284a_ENSG00000100219.12"; transcript_id "2613ce8d-c9f9-4975-a823-f0caadb1284a_ENSG00000100219.12"; exon_number "1"; exon_id "2613ce8d-c9f9-4975-a823-f0caadb1284a_ENSG00000100219.12.1";
chr22	/dev/stdin	CDS	29190544	29191720	.	-	2	gene_id "2613ce8d-c9f9-4975-a823-f0caadb1284a_ENSG00000100219.12"; transcript_id "2613ce8d-c9f9-4975-a823-f0caadb1284a_ENSG00000100219.12"; exon_number "1"; exon_id "2613ce8d-c9f9-4975-a823-f0caadb1284a_ENSG00000100219.12.1";
chr22	/dev/stdin	exon	29192035	29192180	.	-	.	gene_id "2613ce8d-c9f9-4975-a823-f0caadb1284a_ENSG00000100219.12"; transcript_id "2613ce8d-c9f9-4975-a823-f0caadb1284a_ENSG00000100219.12"; exon_number "2"; exon_id "2613ce8d-c9f9-4975-a823-f0caadb1284a_ENSG00000100219.12.2";
chr22	/dev/stdin	CDS	29192035	29192180	.	-	1	gene_id "2613ce8d-c9f9-4975-a823-f0caadb1284a_ENSG00000100219.12"; transcript_id "2613ce8d-c9f9-4975-a823-f0caadb1284a_ENSG00000100219.12"; exon_number "2"; exon_id "2613ce8d-c9f9-4975-a823-f0caadb1284a_ENSG00000100219.12.2";
chr22	/dev/stdin	exon	29193065	29193193	.	-	.	gene_id "2613ce8d-c9f9-4975-a823-f0caadb1284a_ENSG00000100219.12"; transcript_id "2613ce8d-c9f9-4975-a823-f0caadb1284a_ENSG00000100219.12"; exon_number "3"; exon_id "2613ce8d-c9f9-4975-a823-f0caadb1284a_ENSG00000100219.12.3";
chr22	/dev/stdin	CDS	29193065	29193193	.	-	1	gene_id "2613ce8d-c9f9-4975-a823-f0caadb1284a_ENSG00000100219.12"; transcript_id "2613ce8d-c9f9-4975-a823-f0caadb1284a_ENSG00000100219.12"; exon_number "3"; exon_id "2613ce8d-c9f9-4975-a823-f0caadb1284a_ENSG00000100219.12.3";
chr22	/dev/stdin	exon	29196286	29196512	.	-	.	gene_id "2613ce8d-c9f9-4975-a823-f0caadb1284a_ENSG00000100219.12"; transcript_id "2613ce8d-c9f9-4975-a823-f0caadb1284a_ENSG00000100219.12"; exon_number "4"; exon_id "2613ce8d-c9f9-4975-a823-f0caadb1284a_ENSG00000100219.12.4";
chr22	/dev/stdin	CDS	29196286	29196512	.	-	0	gene_id "2613ce8d-c9f9-4975-a823-f0caadb1284a_ENSG00000100219.12"; transcript_id "2613ce8d-c9f9-4975-a823-f0caadb1284a_ENSG00000100219.12"; exon_number "4"; exon_id "2613ce8d-c9f9-4975-a823-f0caadb1284a_ENSG00000100219.12.4";
chr22	/dev/stdin	start_codon	29196510	29196512	.	-	0	gene_id "2613ce8d-c9f9-4975-a823-f0caadb1284a_ENSG00000100219.12"; transcript_id "2613ce8d-c9f9-4975-a823-f0caadb1284a_ENSG00000100219.12"; exon_number "4"; exon_id "2613ce8d-c9f9-4975-a823-f0caadb1284a_ENSG00000100219.12.4";
chr22	/dev/stdin	transcript	29190544	29196512	.	-	.	gene_id "41d7b2a8-fd4d-4fec-908f-21f5be8ddef2_ENSG00000100219.12"; transcript_id "41d7b2a8-fd4d-4fec-908f-21f5be8ddef2_ENSG00000100219.12";
chr22	/dev/stdin	exon	29190544	29191653	.	-	.	gene_id "41d7b2a8-fd4d-4fec-908f-21f5be8ddef2_ENSG00000100219.12"; transcript_id "41d7b2a8-fd4d-4fec-908f-21f5be8ddef2_ENSG00000100219.12"; exon_number "1"; exon_id "41d7b2a8-fd4d-4fec-908f-21f5be8ddef2_ENSG00000100219.12.1";
chr22	/dev/stdin	CDS	29190544	29191653	.	-	1	gene_id "41d7b2a8-fd4d-4fec-908f-21f5be8ddef2_ENSG00000100219.12"; transcript_id "41d7b2a8-fd4d-4fec-908f-21f5be8ddef2_ENSG00000100219.12"; exon_number "1"; exon_id "41d7b2a8-fd4d-4fec-908f-21f5be8ddef2_ENSG00000100219.12.1";
chr22	/dev/stdin	exon	29192035	29192180	.	-	.	gene_id "41d7b2a8-fd4d-4fec-908f-21f5be8ddef2_ENSG00000100219.12"; transcript_id "41d7b2a8-fd4d-4fec-908f-21f5be8ddef2_ENSG00000100219.12"; exon_number "2"; exon_id "41d7b2a8-fd4d-4fec-908f-21f5be8ddef2_ENSG00000100219.12.2";
chr22	/dev/stdin	CDS	29192035	29192180	.	-	0	gene_id "41d7b2a8-fd4d-4fec-908f-21f5be8ddef2_ENSG00000100219.12"; transcript_id "41d7b2a8-fd4d-4fec-908f-21f5be8ddef2_ENSG00000100219.12"; exon_number "2"; exon_id "41d7b2a8-fd4d-4fec-908f-21f5be8ddef2_ENSG00000100219.12.2";
chr22	/dev/stdin	exon	29193065	29193193	.	-	.	gene_id "41d7b2a8-fd4d-4fec-908f-21f5be8ddef2_ENSG00000100219.12"; transcript_id "41d7b2a8-fd4d-4fec-908f-21f5be8ddef2_ENSG00000100219.12"; exon_number "3"; exon_id "41d7b2a8-fd4d-4fec-908f-21f5be8ddef2_ENSG00000100219.12.3";
chr22	/dev/stdin	CDS	29193065	29193193	.	-	0	gene_id "41d7b2a8-fd4d-4fec-908f-21f5be8ddef2_ENSG00000100219.12"; transcript_id "41d7b2a8-fd4d-4fec-908f-21f5be8ddef2_ENSG00000100219.12"; exon_number "3"; exon_id "41d7b2a8-fd4d-4fec-908f-21f5be8ddef2_ENSG00000100219.12.3";
chr22	/dev/stdin	exon	29195045	29195141	.	-	.	gene_id "41d7b2a8-fd4d-4fec-908f-21f5be8ddef2_ENSG00000100219.12"; transcript_id "41d7b2a8-fd4d-4fec-908f-21f5be8ddef2_ENSG00000100219.12"; exon_number "4"; exon_id "41d7b2a8-fd4d-4fec-908f-21f5be8ddef2_ENSG00000100219.12.4";
chr22	/dev/stdin	CDS	29195045	29195141	.	-	1	gene_id "41d7b2a8-fd4d-4fec-908f-21f5be8ddef2_ENSG00000100219.12"; transcript_id "41d7b2a8-fd4d-4fec-908f-21f5be8ddef2_ENSG00000100219.12"; exon_number "4"; exon_id "41d7b2a8-fd4d-4fec-908f-21f5be8ddef2_ENSG00000100219.12.4";
chr22	/dev/stdin	exon	29196286	29196512	.	-	.	gene_id "41d7b2a8-fd4d-4fec-908f-21f5be8ddef2_ENSG00000100219.12"; transcript_id "41d7b2a8-fd4d-4fec-908f-21f5be8ddef2_ENSG00000100219.12"; exon_number "5"; exon_id "41d7b2a8-fd4d-4fec-908f-21f5be8ddef2_ENSG00000100219.12.5";
chr22	/dev/stdin	CDS	29196286	29196512	.	-	0	gene_id "41d7b2a8-fd4d-4fec-908f-21f5be8ddef2_ENSG00000100219.12"; transcript_id "41d7b2a8-fd4d-4fec-908f-21f5be8ddef2_ENSG00000100219.12"; exon_number "5"; exon_id "41d7b2a8-fd4d-4fec-908f-21f5be8ddef2_ENSG00000100219.12.5";
chr22	/dev/stdin	start_codon	29196510	29196512	.	-	0	gene_id "41d7b2a8-fd4d-4fec-908f-21f5be8ddef2_ENSG00000100219.12"; transcript_id "41d7b2a8-fd4d-4fec-908f-21f5be8ddef2_ENSG00000100219.12"; exon_number "5"; exon_id "41d7b2a8-fd4d-4fec-908f-21f5be8ddef2_ENSG00000100219.12.5";
chr22	/dev/stdin	transcript	29194764	29196512	.	-	.	gene_id "ENST00000482720.1_ENSG00000100219.12"; transcript_id "ENST00000482720.1_ENSG00000100219.12";
chr22	/dev/stdin	exon	29194764	29195141	.	-	.	gene_id "ENST00000482720.1_ENSG00000100219.12"; transcript_id "ENST00000482720.1_ENSG00000100219.12"; exon_number "1"; exon_id "ENST00000482720.1_ENSG00000100219.12.1";
chr22	/dev/stdin	CDS	29194764	29195141	.	-	1	gene_id "ENST00000482720.1_ENSG00000100219.12"; transcript_id "ENST00000482720.1_ENSG00000100219.12"; exon_number "1"; exon_id "ENST00000482720.1_ENSG00000100219.12.1";
chr22	/dev/stdin	exon	29196286	29196512	.	-	.	gene_id "ENST00000482720.1_ENSG00000100219.12"; transcript_id "ENST00000482720.1_ENSG00000100219.12"; exon_number "2"; exon_id "ENST00000482720.1_ENSG00000100219.12.2";
chr22	/dev/stdin	CDS	29196286	29196512	.	-	0	gene_id "ENST00000482720.1_ENSG00000100219.12"; transcript_id "ENST00000482720.1_ENSG00000100219.12"; exon_number "2"; exon_id "ENST00000482720.1_ENSG00000100219.12.2";
chr22	/dev/stdin	start_codon	29196510	29196512	.	-	0	gene_id "ENST00000482720.1_ENSG00000100219.12"; transcript_id "ENST00000482720.1_ENSG00000100219.12"; exon_number "2"; exon_id "ENST00000482720.1_ENSG00000100219.12.2";
chr22	/dev/stdin	transcript	29446680	29449953	.	+	.	gene_id "1957bbd1-a402-488c-859d-fea063beacc7_ENSG00000183579.11"; transcript_id "1957bbd1-a402-488c-859d-fea063beacc7_ENSG00000183579.11";
chr22	/dev/stdin	exon	29446680	29446936	.	+	.	gene_id "1957bbd1-a402-488c-859d-fea063beacc7_ENSG00000183579.11"; transcript_id "1957bbd1-a402-488c-859d-fea063beacc7_ENSG00000183579.11"; exon_number "1"; exon_id "1957bbd1-a402-488c-859d-fea063beacc7_ENSG00000183579.11.1";
chr22	/dev/stdin	CDS	29446680	29446936	.	+	0	gene_id "1957bbd1-a402-488c-859d-fea063beacc7_ENSG00000183579.11"; transcript_id "1957bbd1-a402-488c-859d-fea063beacc7_ENSG00000183579.11"; exon_number "1"; exon_id "1957bbd1-a402-488c-859d-fea063beacc7_ENSG00000183579.11.1";
chr22	/dev/stdin	exon	29449567	29449953	.	+	.	gene_id "1957bbd1-a402-488c-859d-fea063beacc7_ENSG00000183579.11"; transcript_id "1957bbd1-a402-488c-859d-fea063beacc7_ENSG00000183579.11"; exon_number "2"; exon_id "1957bbd1-a402-488c-859d-fea063beacc7_ENSG00000183579.11.2";
chr22	/dev/stdin	CDS	29449567	29449953	.	+	1	gene_id "1957bbd1-a402-488c-859d-fea063beacc7_ENSG00000183579.11"; transcript_id "1957bbd1-a402-488c-859d-fea063beacc7_ENSG00000183579.11"; exon_number "2"; exon_id "1957bbd1-a402-488c-859d-fea063beacc7_ENSG00000183579.11.2";
chr22	/dev/stdin	start_codon	29446680	29446682	.	+	0	gene_id "1957bbd1-a402-488c-859d-fea063beacc7_ENSG00000183579.11"; transcript_id "1957bbd1-a402-488c-859d-fea063beacc7_ENSG00000183579.11"; exon_number "1"; exon_id "1957bbd1-a402-488c-859d-fea063beacc7_ENSG00000183579.11.1";
chr22	/dev/stdin	transcript	29446093	29449807	.	+	.	gene_id "1957bbd1-a402-488c-859d-fea063beacc7-1_ENSG00000183579.11"; transcript_id "1957bbd1-a402-488c-859d-fea063beacc7-1_ENSG00000183579.11";
chr22	/dev/stdin	exon	29446093	29446936	.	+	.	gene_id "1957bbd1-a402-488c-859d-fea063beacc7-1_ENSG00000183579.11"; transcript_id "1957bbd1-a402-488c-859d-fea063beacc7-1_ENSG00000183579.11"; exon_number "1"; exon_id "1957bbd1-a402-488c-859d-fea063beacc7-1_ENSG00000183579.11.1";
chr22	/dev/stdin	CDS	29446093	29446936	.	+	0	gene_id "1957bbd1-a402-488c-859d-fea063beacc7-1_ENSG00000183579.11"; transcript_id "1957bbd1-a402-488c-859d-fea063beacc7-1_ENSG00000183579.11"; exon_number "1"; exon_id "1957bbd1-a402-488c-859d-fea063beacc7-1_ENSG00000183579.11.1";
chr22	/dev/stdin	exon	29449567	29449807	.	+	.	gene_id "1957bbd1-a402-488c-859d-fea063beacc7-1_ENSG00000183579.11"; transcript_id "1957bbd1-a402-488c-859d-fea063beacc7-1_ENSG00000183579.11"; exon_number "2"; exon_id "1957bbd1-a402-488c-859d-fea063beacc7-1_ENSG00000183579.11.2";
chr22	/dev/stdin	CDS	29449567	29449807	.	+	2	gene_id "1957bbd1-a402-488c-859d-fea063beacc7-1_ENSG00000183579.11"; transcript_id "1957bbd1-a402-488c-859d-fea063beacc7-1_ENSG00000183579.11"; exon_number "2"; exon_id "1957bbd1-a402-488c-859d-fea063beacc7-1_ENSG00000183579.11.2";
chr22	/dev/stdin	start_codon	29446093	29446095	.	+	0	gene_id "1957bbd1-a402-488c-859d-fea063beacc7-1_ENSG00000183579.11"; transcript_id "1957bbd1-a402-488c-859d-fea063beacc7-1_ENSG00000183579.11"; exon_number "1"; exon_id "1957bbd1-a402-488c-859d-fea063beacc7-1_ENSG00000183579.11.1";
chr22	/dev/stdin	transcript	29534631	29539177	.	+	.	gene_id "b77c4193-b51d-4418-b848-024272624f23_ENSG00000183762.8"; transcript_id "b77c4193-b51d-4418-b848-024272624f23_ENSG00000183762.8";
chr22	/dev/stdin	exon	29534631	29534821	.	+	.	gene_id "b77c4193-b51d-4418-b848-024272624f23_ENSG00000183762.8"; transcript_id "b77c4193-b51d-4418-b848-024272624f23_ENSG00000183762.8"; exon_number "1"; exon_id "b77c4193-b51d-4418-b848-024272624f23_ENSG00000183762.8.1";
chr22	/dev/stdin	CDS	29534631	29534821	.	+	0	gene_id "b77c4193-b51d-4418-b848-024272624f23_ENSG00000183762.8"; transcript_id "b77c4193-b51d-4418-b848-024272624f23_ENSG00000183762.8"; exon_number "1"; exon_id "b77c4193-b51d-4418-b848-024272624f23_ENSG00000183762.8.1";
chr22	/dev/stdin	exon	29536270	29536354	.	+	.	gene_id "b77c4193-b51d-4418-b848-024272624f23_ENSG00000183762.8"; transcript_id "b77c4193-b51d-4418-b848-024272624f23_ENSG00000183762.8"; exon_number "2"; exon_id "b77c4193-b51d-4418-b848-024272624f23_ENSG00000183762.8.2";
chr22	/dev/stdin	CDS	29536270	29536354	.	+	1	gene_id "b77c4193-b51d-4418-b848-024272624f23_ENSG00000183762.8"; transcript_id "b77c4193-b51d-4418-b848-024272624f23_ENSG00000183762.8"; exon_number "2"; exon_id "b77c4193-b51d-4418-b848-024272624f23_ENSG00000183762.8.2";
chr22	/dev/stdin	exon	29537932	29539177	.	+	.	gene_id "b77c4193-b51d-4418-b848-024272624f23_ENSG00000183762.8"; transcript_id "b77c4193-b51d-4418-b848-024272624f23_ENSG00000183762.8"; exon_number "3"; exon_id "b77c4193-b51d-4418-b848-024272624f23_ENSG00000183762.8.3";
chr22	/dev/stdin	CDS	29537932	29539177	.	+	0	gene_id "b77c4193-b51d-4418-b848-024272624f23_ENSG00000183762.8"; transcript_id "b77c4193-b51d-4418-b848-024272624f23_ENSG00000183762.8"; exon_number "3"; exon_id "b77c4193-b51d-4418-b848-024272624f23_ENSG00000183762.8.3";
chr22	/dev/stdin	start_codon	29534631	29534633	.	+	0	gene_id "b77c4193-b51d-4418-b848-024272624f23_ENSG00000183762.8"; transcript_id "b77c4193-b51d-4418-b848-024272624f23_ENSG00000183762.8"; exon_number "1"; exon_id "b77c4193-b51d-4418-b848-024272624f23_ENSG00000183762.8.1";
chr22	/dev/stdin	transcript	29655842	29663967	.	-	.	gene_id "92d46e2f-63e9-47c9-af32-951593be3dc9_ENSG00000100263.9"; transcript_id "92d46e2f-63e9-47c9-af32-951593be3dc9_ENSG00000100263.9";
chr22	/dev/stdin	exon	29655842	29656226	.	-	.	gene_id "92d46e2f-63e9-47c9-af32-951593be3dc9_ENSG00000100263.9"; transcript_id "92d46e2f-63e9-47c9-af32-951593be3dc9_ENSG00000100263.9"; exon_number "1"; exon_id "92d46e2f-63e9-47c9-af32-951593be3dc9_ENSG00000100263.9.1";
chr22	/dev/stdin	CDS	29655845	29656226	.	-	1	gene_id "92d46e2f-63e9-47c9-af32-951593be3dc9_ENSG00000100263.9"; transcript_id "92d46e2f-63e9-47c9-af32-951593be3dc9_ENSG00000100263.9"; exon_number "1"; exon_id "92d46e2f-63e9-47c9-af32-951593be3dc9_ENSG00000100263.9.1";
chr22	/dev/stdin	exon	29656315	29656602	.	-	.	gene_id "92d46e2f-63e9-47c9-af32-951593be3dc9_ENSG00000100263.9"; transcript_id "92d46e2f-63e9-47c9-af32-951593be3dc9_ENSG00000100263.9"; exon_number "2"; exon_id "92d46e2f-63e9-47c9-af32-951593be3dc9_ENSG00000100263.9.2";
chr22	/dev/stdin	CDS	29656315	29656602	.	-	1	gene_id "92d46e2f-63e9-47c9-af32-951593be3dc9_ENSG00000100263.9"; transcript_id "92d46e2f-63e9-47c9-af32-951593be3dc9_ENSG00000100263.9"; exon_number "2"; exon_id "92d46e2f-63e9-47c9-af32-951593be3dc9_ENSG00000100263.9.2";
chr22	/dev/stdin	exon	29656691	29656857	.	-	.	gene_id "92d46e2f-63e9-47c9-af32-951593be3dc9_ENSG00000100263.9"; transcript_id "92d46e2f-63e9-47c9-af32-951593be3dc9_ENSG00000100263.9"; exon_number "3"; exon_id "92d46e2f-63e9-47c9-af32-951593be3dc9_ENSG00000100263.9.3";
chr22	/dev/stdin	CDS	29656691	29656857	.	-	0	gene_id "92d46e2f-63e9-47c9-af32-951593be3dc9_ENSG00000100263.9"; transcript_id "92d46e2f-63e9-47c9-af32-951593be3dc9_ENSG00000100263.9"; exon_number "3"; exon_id "92d46e2f-63e9-47c9-af32-951593be3dc9_ENSG00000100263.9.3";
chr22	/dev/stdin	exon	29659824	29660207	.	-	.	gene_id "92d46e2f-63e9-47c9-af32-951593be3dc9_ENSG00000100263.9"; transcript_id "92d46e2f-63e9-47c9-af32-951593be3dc9_ENSG00000100263.9"; exon_number "4"; exon_id "92d46e2f-63e9-47c9-af32-951593be3dc9_ENSG00000100263.9.4";
chr22	/dev/stdin	CDS	29659824	29660207	.	-	0	gene_id "92d46e2f-63e9-47c9-af32-951593be3dc9_ENSG00000100263.9"; transcript_id "92d46e2f-63e9-47c9-af32-951593be3dc9_ENSG00000100263.9"; exon_number "4"; exon_id "92d46e2f-63e9-47c9-af32-951593be3dc9_ENSG00000100263.9.4";
chr22	/dev/stdin	exon	29661468	29661657	.	-	.	gene_id "92d46e2f-63e9-47c9-af32-951593be3dc9_ENSG00000100263.9"; transcript_id "92d46e2f-63e9-47c9-af32-951593be3dc9_ENSG00000100263.9"; exon_number "5"; exon_id "92d46e2f-63e9-47c9-af32-951593be3dc9_ENSG00000100263.9.5";
chr22	/dev/stdin	CDS	29661468	29661657	.	-	1	gene_id "92d46e2f-63e9-47c9-af32-951593be3dc9_ENSG00000100263.9"; transcript_id "92d46e2f-63e9-47c9-af32-951593be3dc9_ENSG00000100263.9"; exon_number "5"; exon_id "92d46e2f-63e9-47c9-af32-951593be3dc9_ENSG00000100263.9.5";
chr22	/dev/stdin	exon	29663415	29663566	.	-	.	gene_id "92d46e2f-63e9-47c9-af32-951593be3dc9_ENSG00000100263.9"; transcript_id "92d46e2f-63e9-47c9-af32-951593be3dc9_ENSG00000100263.9"; exon_number "6"; exon_id "92d46e2f-63e9-47c9-af32-951593be3dc9_ENSG00000100263.9.6";
chr22	/dev/stdin	CDS	29663415	29663566	.	-	0	gene_id "92d46e2f-63e9-47c9-af32-951593be3dc9_ENSG00000100263.9"; transcript_id "92d46e2f-63e9-47c9-af32-951593be3dc9_ENSG00000100263.9"; exon_number "6"; exon_id "92d46e2f-63e9-47c9-af32-951593be3dc9_ENSG00000100263.9.6";
chr22	/dev/stdin	exon	29663737	29663967	.	-	.	gene_id "92d46e2f-63e9-47c9-af32-951593be3dc9_ENSG00000100263.9"; transcript_id "92d46e2f-63e9-47c9-af32-951593be3dc9_ENSG00000100263.9"; exon_number "7"; exon_id "92d46e2f-63e9-47c9-af32-951593be3dc9_ENSG00000100263.9.7";
chr22	/dev/stdin	CDS	29663737	29663967	.	-	0	gene_id "92d46e2f-63e9-47c9-af32-951593be3dc9_ENSG00000100263.9"; transcript_id "92d46e2f-63e9-47c9-af32-951593be3dc9_ENSG00000100263.9"; exon_number "7"; exon_id "92d46e2f-63e9-47c9-af32-951593be3dc9_ENSG00000100263.9.7";
chr22	/dev/stdin	start_codon	29663965	29663967	.	-	0	gene_id "92d46e2f-63e9-47c9-af32-951593be3dc9_ENSG00000100263.9"; transcript_id "92d46e2f-63e9-47c9-af32-951593be3dc9_ENSG00000100263.9"; exon_number "7"; exon_id "92d46e2f-63e9-47c9-af32-951593be3dc9_ENSG00000100263.9.7";
chr22	/dev/stdin	stop_codon	29655842	29655844	.	-	0	gene_id "92d46e2f-63e9-47c9-af32-951593be3dc9_ENSG00000100263.9"; transcript_id "92d46e2f-63e9-47c9-af32-951593be3dc9_ENSG00000100263.9"; exon_number "1"; exon_id "92d46e2f-63e9-47c9-af32-951593be3dc9_ENSG00000100263.9.1";
chr22	/dev/stdin	transcript	29655842	29663967	.	-	.	gene_id "ENST00000216085.7_ENSG00000100263.9"; transcript_id "ENST00000216085.7_ENSG00000100263.9";
chr22	/dev/stdin	exon	29655842	29656226	.	-	.	gene_id "ENST00000216085.7_ENSG00000100263.9"; transcript_id "ENST00000216085.7_ENSG00000100263.9"; exon_number "1"; exon_id "ENST00000216085.7_ENSG00000100263.9.1";
chr22	/dev/stdin	CDS	29655842	29656226	.	-	2	gene_id "ENST00000216085.7_ENSG00000100263.9"; transcript_id "ENST00000216085.7_ENSG00000100263.9"; exon_number "1"; exon_id "ENST00000216085.7_ENSG00000100263.9.1";
chr22	/dev/stdin	exon	29656315	29656602	.	-	.	gene_id "ENST00000216085.7_ENSG00000100263.9"; transcript_id "ENST00000216085.7_ENSG00000100263.9"; exon_number "2"; exon_id "ENST00000216085.7_ENSG00000100263.9.2";
chr22	/dev/stdin	CDS	29656315	29656602	.	-	2	gene_id "ENST00000216085.7_ENSG00000100263.9"; transcript_id "ENST00000216085.7_ENSG00000100263.9"; exon_number "2"; exon_id "ENST00000216085.7_ENSG00000100263.9.2";
chr22	/dev/stdin	exon	29656691	29656853	.	-	.	gene_id "ENST00000216085.7_ENSG00000100263.9"; transcript_id "ENST00000216085.7_ENSG00000100263.9"; exon_number "3"; exon_id "ENST00000216085.7_ENSG00000100263.9.3";
chr22	/dev/stdin	CDS	29656691	29656853	.	-	0	gene_id "ENST00000216085.7_ENSG00000100263.9"; transcript_id "ENST00000216085.7_ENSG00000100263.9"; exon_number "3"; exon_id "ENST00000216085.7_ENSG00000100263.9.3";
chr22	/dev/stdin	exon	29659824	29660207	.	-	.	gene_id "ENST00000216085.7_ENSG00000100263.9"; transcript_id "ENST00000216085.7_ENSG00000100263.9"; exon_number "4"; exon_id "ENST00000216085.7_ENSG00000100263.9.4";
chr22	/dev/stdin	CDS	29659824	29660207	.	-	0	gene_id "ENST00000216085.7_ENSG00000100263.9"; transcript_id "ENST00000216085.7_ENSG00000100263.9"; exon_number "4"; exon_id "ENST00000216085.7_ENSG00000100263.9.4";
chr22	/dev/stdin	exon	29661468	29661657	.	-	.	gene_id "ENST00000216085.7_ENSG00000100263.9"; transcript_id "ENST00000216085.7_ENSG00000100263.9"; exon_number "5"; exon_id "ENST00000216085.7_ENSG00000100263.9.5";
chr22	/dev/stdin	CDS	29661468	29661657	.	-	1	gene_id "ENST00000216085.7_ENSG00000100263.9"; transcript_id "ENST00000216085.7_ENSG00000100263.9"; exon_number "5"; exon_id "ENST00000216085.7_ENSG00000100263.9.5";
chr22	/dev/stdin	exon	29663415	29663566	.	-	.	gene_id "ENST00000216085.7_ENSG00000100263.9"; transcript_id "ENST00000216085.7_ENSG00000100263.9"; exon_number "6"; exon_id "ENST00000216085.7_ENSG00000100263.9.6";
chr22	/dev/stdin	CDS	29663415	29663566	.	-	0	gene_id "ENST00000216085.7_ENSG00000100263.9"; transcript_id "ENST00000216085.7_ENSG00000100263.9"; exon_number "6"; exon_id "ENST00000216085.7_ENSG00000100263.9.6";
chr22	/dev/stdin	exon	29663737	29663967	.	-	.	gene_id "ENST00000216085.7_ENSG00000100263.9"; transcript_id "ENST00000216085.7_ENSG00000100263.9"; exon_number "7"; exon_id "ENST00000216085.7_ENSG00000100263.9.7";
chr22	/dev/stdin	CDS	29663737	29663967	.	-	0	gene_id "ENST00000216085.7_ENSG00000100263.9"; transcript_id "ENST00000216085.7_ENSG00000100263.9"; exon_number "7"; exon_id "ENST00000216085.7_ENSG00000100263.9.7";
chr22	/dev/stdin	start_codon	29663965	29663967	.	-	0	gene_id "ENST00000216085.7_ENSG00000100263.9"; transcript_id "ENST00000216085.7_ENSG00000100263.9"; exon_number "7"; exon_id "ENST00000216085.7_ENSG00000100263.9.7";
chr22	/dev/stdin	transcript	29655842	29663967	.	-	.	gene_id "24df5a3e-f2ea-42f5-9772-bd1629b167e8_ENSG00000100263.9"; transcript_id "24df5a3e-f2ea-42f5-9772-bd1629b167e8_ENSG00000100263.9";
chr22	/dev/stdin	exon	29655842	29656226	.	-	.	gene_id "24df5a3e-f2ea-42f5-9772-bd1629b167e8_ENSG00000100263.9"; transcript_id "24df5a3e-f2ea-42f5-9772-bd1629b167e8_ENSG00000100263.9"; exon_number "1"; exon_id "24df5a3e-f2ea-42f5-9772-bd1629b167e8_ENSG00000100263.9.1";
chr22	/dev/stdin	CDS	29655842	29656226	.	-	0	gene_id "24df5a3e-f2ea-42f5-9772-bd1629b167e8_ENSG00000100263.9"; transcript_id "24df5a3e-f2ea-42f5-9772-bd1629b167e8_ENSG00000100263.9"; exon_number "1"; exon_id "24df5a3e-f2ea-42f5-9772-bd1629b167e8_ENSG00000100263.9.1";
chr22	/dev/stdin	exon	29656315	29656602	.	-	.	gene_id "24df5a3e-f2ea-42f5-9772-bd1629b167e8_ENSG00000100263.9"; transcript_id "24df5a3e-f2ea-42f5-9772-bd1629b167e8_ENSG00000100263.9"; exon_number "2"; exon_id "24df5a3e-f2ea-42f5-9772-bd1629b167e8_ENSG00000100263.9.2";
chr22	/dev/stdin	CDS	29656315	29656602	.	-	0	gene_id "24df5a3e-f2ea-42f5-9772-bd1629b167e8_ENSG00000100263.9"; transcript_id "24df5a3e-f2ea-42f5-9772-bd1629b167e8_ENSG00000100263.9"; exon_number "2"; exon_id "24df5a3e-f2ea-42f5-9772-bd1629b167e8_ENSG00000100263.9.2";
chr22	/dev/stdin	exon	29661468	29661657	.	-	.	gene_id "24df5a3e-f2ea-42f5-9772-bd1629b167e8_ENSG00000100263.9"; transcript_id "24df5a3e-f2ea-42f5-9772-bd1629b167e8_ENSG00000100263.9"; exon_number "3"; exon_id "24df5a3e-f2ea-42f5-9772-bd1629b167e8_ENSG00000100263.9.3";
chr22	/dev/stdin	CDS	29661468	29661657	.	-	1	gene_id "24df5a3e-f2ea-42f5-9772-bd1629b167e8_ENSG00000100263.9"; transcript_id "24df5a3e-f2ea-42f5-9772-bd1629b167e8_ENSG00000100263.9"; exon_number "3"; exon_id "24df5a3e-f2ea-42f5-9772-bd1629b167e8_ENSG00000100263.9.3";
chr22	/dev/stdin	exon	29663415	29663566	.	-	.	gene_id "24df5a3e-f2ea-42f5-9772-bd1629b167e8_ENSG00000100263.9"; transcript_id "24df5a3e-f2ea-42f5-9772-bd1629b167e8_ENSG00000100263.9"; exon_number "4"; exon_id "24df5a3e-f2ea-42f5-9772-bd1629b167e8_ENSG00000100263.9.4";
chr22	/dev/stdin	CDS	29663415	29663566	.	-	0	gene_id "24df5a3e-f2ea-42f5-9772-bd1629b167e8_ENSG00000100263.9"; transcript_id "24df5a3e-f2ea-42f5-9772-bd1629b167e8_ENSG00000100263.9"; exon_number "4"; exon_id "24df5a3e-f2ea-42f5-9772-bd1629b167e8_ENSG00000100263.9.4";
chr22	/dev/stdin	exon	29663737	29663967	.	-	.	gene_id "24df5a3e-f2ea-42f5-9772-bd1629b167e8_ENSG00000100263.9"; transcript_id "24df5a3e-f2ea-42f5-9772-bd1629b167e8_ENSG00000100263.9"; exon_number "5"; exon_id "24df5a3e-f2ea-42f5-9772-bd1629b167e8_ENSG00000100263.9.5";
chr22	/dev/stdin	CDS	29663737	29663967	.	-	0	gene_id "24df5a3e-f2ea-42f5-9772-bd1629b167e8_ENSG00000100263.9"; transcript_id "24df5a3e-f2ea-42f5-9772-bd1629b167e8_ENSG00000100263.9"; exon_number "5"; exon_id "24df5a3e-f2ea-42f5-9772-bd1629b167e8_ENSG00000100263.9.5";
chr22	/dev/stdin	start_codon	29663965	29663967	.	-	0	gene_id "24df5a3e-f2ea-42f5-9772-bd1629b167e8_ENSG00000100263.9"; transcript_id "24df5a3e-f2ea-42f5-9772-bd1629b167e8_ENSG00000100263.9"; exon_number "5"; exon_id "24df5a3e-f2ea-42f5-9772-bd1629b167e8_ENSG00000100263.9.5";
chr22	/dev/stdin	transcript	29655842	29660805	.	-	.	gene_id "4f35d1b9-8f8a-4a3e-bc78-320fe2e7eeb8_ENSG00000100263.9"; transcript_id "4f35d1b9-8f8a-4a3e-bc78-320fe2e7eeb8_ENSG00000100263.9";
chr22	/dev/stdin	exon	29655842	29656226	.	-	.	gene_id "4f35d1b9-8f8a-4a3e-bc78-320fe2e7eeb8_ENSG00000100263.9"; transcript_id "4f35d1b9-8f8a-4a3e-bc78-320fe2e7eeb8_ENSG00000100263.9"; exon_number "1"; exon_id "4f35d1b9-8f8a-4a3e-bc78-320fe2e7eeb8_ENSG00000100263.9.1";
chr22	/dev/stdin	CDS	29655842	29656226	.	-	0	gene_id "4f35d1b9-8f8a-4a3e-bc78-320fe2e7eeb8_ENSG00000100263.9"; transcript_id "4f35d1b9-8f8a-4a3e-bc78-320fe2e7eeb8_ENSG00000100263.9"; exon_number "1"; exon_id "4f35d1b9-8f8a-4a3e-bc78-320fe2e7eeb8_ENSG00000100263.9.1";
chr22	/dev/stdin	exon	29656315	29656853	.	-	.	gene_id "4f35d1b9-8f8a-4a3e-bc78-320fe2e7eeb8_ENSG00000100263.9"; transcript_id "4f35d1b9-8f8a-4a3e-bc78-320fe2e7eeb8_ENSG00000100263.9"; exon_number "2"; exon_id "4f35d1b9-8f8a-4a3e-bc78-320fe2e7eeb8_ENSG00000100263.9.2";
chr22	/dev/stdin	CDS	29656315	29656853	.	-	2	gene_id "4f35d1b9-8f8a-4a3e-bc78-320fe2e7eeb8_ENSG00000100263.9"; transcript_id "4f35d1b9-8f8a-4a3e-bc78-320fe2e7eeb8_ENSG00000100263.9"; exon_number "2"; exon_id "4f35d1b9-8f8a-4a3e-bc78-320fe2e7eeb8_ENSG00000100263.9.2";
chr22	/dev/stdin	exon	29659824	29660805	.	-	.	gene_id "4f35d1b9-8f8a-4a3e-bc78-320fe2e7eeb8_ENSG00000100263.9"; transcript_id "4f35d1b9-8f8a-4a3e-bc78-320fe2e7eeb8_ENSG00000100263.9"; exon_number "3"; exon_id "4f35d1b9-8f8a-4a3e-bc78-320fe2e7eeb8_ENSG00000100263.9.3";
chr22	/dev/stdin	CDS	29659824	29660805	.	-	0	gene_id "4f35d1b9-8f8a-4a3e-bc78-320fe2e7eeb8_ENSG00000100263.9"; transcript_id "4f35d1b9-8f8a-4a3e-bc78-320fe2e7eeb8_ENSG00000100263.9"; exon_number "3"; exon_id "4f35d1b9-8f8a-4a3e-bc78-320fe2e7eeb8_ENSG00000100263.9.3";
chr22	/dev/stdin	start_codon	29660803	29660805	.	-	0	gene_id "4f35d1b9-8f8a-4a3e-bc78-320fe2e7eeb8_ENSG00000100263.9"; transcript_id "4f35d1b9-8f8a-4a3e-bc78-320fe2e7eeb8_ENSG00000100263.9"; exon_number "3"; exon_id "4f35d1b9-8f8a-4a3e-bc78-320fe2e7eeb8_ENSG00000100263.9.3";
chr22	/dev/stdin	transcript	29655842	29663967	.	-	.	gene_id "3ca5326e-2bdb-4138-bc85-53fd93b61f67_ENSG00000100263.9"; transcript_id "3ca5326e-2bdb-4138-bc85-53fd93b61f67_ENSG00000100263.9";
chr22	/dev/stdin	exon	29655842	29656226	.	-	.	gene_id "3ca5326e-2bdb-4138-bc85-53fd93b61f67_ENSG00000100263.9"; transcript_id "3ca5326e-2bdb-4138-bc85-53fd93b61f67_ENSG00000100263.9"; exon_number "1"; exon_id "3ca5326e-2bdb-4138-bc85-53fd93b61f67_ENSG00000100263.9.1";
chr22	/dev/stdin	CDS	29655845	29656226	.	-	1	gene_id "3ca5326e-2bdb-4138-bc85-53fd93b61f67_ENSG00000100263.9"; transcript_id "3ca5326e-2bdb-4138-bc85-53fd93b61f67_ENSG00000100263.9"; exon_number "1"; exon_id "3ca5326e-2bdb-4138-bc85-53fd93b61f67_ENSG00000100263.9.1";
chr22	/dev/stdin	exon	29656315	29656602	.	-	.	gene_id "3ca5326e-2bdb-4138-bc85-53fd93b61f67_ENSG00000100263.9"; transcript_id "3ca5326e-2bdb-4138-bc85-53fd93b61f67_ENSG00000100263.9"; exon_number "2"; exon_id "3ca5326e-2bdb-4138-bc85-53fd93b61f67_ENSG00000100263.9.2";
chr22	/dev/stdin	CDS	29656315	29656602	.	-	1	gene_id "3ca5326e-2bdb-4138-bc85-53fd93b61f67_ENSG00000100263.9"; transcript_id "3ca5326e-2bdb-4138-bc85-53fd93b61f67_ENSG00000100263.9"; exon_number "2"; exon_id "3ca5326e-2bdb-4138-bc85-53fd93b61f67_ENSG00000100263.9.2";
chr22	/dev/stdin	exon	29656691	29656857	.	-	.	gene_id "3ca5326e-2bdb-4138-bc85-53fd93b61f67_ENSG00000100263.9"; transcript_id "3ca5326e-2bdb-4138-bc85-53fd93b61f67_ENSG00000100263.9"; exon_number "3"; exon_id "3ca5326e-2bdb-4138-bc85-53fd93b61f67_ENSG00000100263.9.3";
chr22	/dev/stdin	CDS	29656691	29656857	.	-	0	gene_id "3ca5326e-2bdb-4138-bc85-53fd93b61f67_ENSG00000100263.9"; transcript_id "3ca5326e-2bdb-4138-bc85-53fd93b61f67_ENSG00000100263.9"; exon_number "3"; exon_id "3ca5326e-2bdb-4138-bc85-53fd93b61f67_ENSG00000100263.9.3";
chr22	/dev/stdin	exon	29661468	29661657	.	-	.	gene_id "3ca5326e-2bdb-4138-bc85-53fd93b61f67_ENSG00000100263.9"; transcript_id "3ca5326e-2bdb-4138-bc85-53fd93b61f67_ENSG00000100263.9"; exon_number "4"; exon_id "3ca5326e-2bdb-4138-bc85-53fd93b61f67_ENSG00000100263.9.4";
chr22	/dev/stdin	CDS	29661468	29661657	.	-	1	gene_id "3ca5326e-2bdb-4138-bc85-53fd93b61f67_ENSG00000100263.9"; transcript_id "3ca5326e-2bdb-4138-bc85-53fd93b61f67_ENSG00000100263.9"; exon_number "4"; exon_id "3ca5326e-2bdb-4138-bc85-53fd93b61f67_ENSG00000100263.9.4";
chr22	/dev/stdin	exon	29663415	29663566	.	-	.	gene_id "3ca5326e-2bdb-4138-bc85-53fd93b61f67_ENSG00000100263.9"; transcript_id "3ca5326e-2bdb-4138-bc85-53fd93b61f67_ENSG00000100263.9"; exon_number "5"; exon_id "3ca5326e-2bdb-4138-bc85-53fd93b61f67_ENSG00000100263.9.5";
chr22	/dev/stdin	CDS	29663415	29663566	.	-	0	gene_id "3ca5326e-2bdb-4138-bc85-53fd93b61f67_ENSG00000100263.9"; transcript_id "3ca5326e-2bdb-4138-bc85-53fd93b61f67_ENSG00000100263.9"; exon_number "5"; exon_id "3ca5326e-2bdb-4138-bc85-53fd93b61f67_ENSG00000100263.9.5";
chr22	/dev/stdin	exon	29663737	29663967	.	-	.	gene_id "3ca5326e-2bdb-4138-bc85-53fd93b61f67_ENSG00000100263.9"; transcript_id "3ca5326e-2bdb-4138-bc85-53fd93b61f67_ENSG00000100263.9"; exon_number "6"; exon_id "3ca5326e-2bdb-4138-bc85-53fd93b61f67_ENSG00000100263.9.6";
chr22	/dev/stdin	CDS	29663737	29663967	.	-	0	gene_id "3ca5326e-2bdb-4138-bc85-53fd93b61f67_ENSG00000100263.9"; transcript_id "3ca5326e-2bdb-4138-bc85-53fd93b61f67_ENSG00000100263.9"; exon_number "6"; exon_id "3ca5326e-2bdb-4138-bc85-53fd93b61f67_ENSG00000100263.9.6";
chr22	/dev/stdin	start_codon	29663965	29663967	.	-	0	gene_id "3ca5326e-2bdb-4138-bc85-53fd93b61f67_ENSG00000100263.9"; transcript_id "3ca5326e-2bdb-4138-bc85-53fd93b61f67_ENSG00000100263.9"; exon_number "6"; exon_id "3ca5326e-2bdb-4138-bc85-53fd93b61f67_ENSG00000100263.9.6";
chr22	/dev/stdin	stop_codon	29655842	29655844	.	-	0	gene_id "3ca5326e-2bdb-4138-bc85-53fd93b61f67_ENSG00000100263.9"; transcript_id "3ca5326e-2bdb-4138-bc85-53fd93b61f67_ENSG00000100263.9"; exon_number "1"; exon_id "3ca5326e-2bdb-4138-bc85-53fd93b61f67_ENSG00000100263.9.1";
chr22	/dev/stdin	transcript	29660756	29663967	.	-	.	gene_id "ENST00000493894.1_ENSG00000100263.9"; transcript_id "ENST00000493894.1_ENSG00000100263.9";
chr22	/dev/stdin	exon	29660756	29661657	.	-	.	gene_id "ENST00000493894.1_ENSG00000100263.9"; transcript_id "ENST00000493894.1_ENSG00000100263.9"; exon_number "1"; exon_id "ENST00000493894.1_ENSG00000100263.9.1";
chr22	/dev/stdin	CDS	29660756	29661657	.	-	1	gene_id "ENST00000493894.1_ENSG00000100263.9"; transcript_id "ENST00000493894.1_ENSG00000100263.9"; exon_number "1"; exon_id "ENST00000493894.1_ENSG00000100263.9.1";
chr22	/dev/stdin	exon	29663415	29663566	.	-	.	gene_id "ENST00000493894.1_ENSG00000100263.9"; transcript_id "ENST00000493894.1_ENSG00000100263.9"; exon_number "2"; exon_id "ENST00000493894.1_ENSG00000100263.9.2";
chr22	/dev/stdin	CDS	29663415	29663566	.	-	0	gene_id "ENST00000493894.1_ENSG00000100263.9"; transcript_id "ENST00000493894.1_ENSG00000100263.9"; exon_number "2"; exon_id "ENST00000493894.1_ENSG00000100263.9.2";
chr22	/dev/stdin	exon	29663737	29663967	.	-	.	gene_id "ENST00000493894.1_ENSG00000100263.9"; transcript_id "ENST00000493894.1_ENSG00000100263.9"; exon_number "3"; exon_id "ENST00000493894.1_ENSG00000100263.9.3";
chr22	/dev/stdin	CDS	29663737	29663967	.	-	0	gene_id "ENST00000493894.1_ENSG00000100263.9"; transcript_id "ENST00000493894.1_ENSG00000100263.9"; exon_number "3"; exon_id "ENST00000493894.1_ENSG00000100263.9.3";
chr22	/dev/stdin	start_codon	29663965	29663967	.	-	0	gene_id "ENST00000493894.1_ENSG00000100263.9"; transcript_id "ENST00000493894.1_ENSG00000100263.9"; exon_number "3"; exon_id "ENST00000493894.1_ENSG00000100263.9.3";
chr22	/dev/stdin	transcript	29664199	29696514	.	+	.	gene_id "73acd22c-e74f-4cc0-a71b-bd9e982886f7_ENSG00000182944.13"; transcript_id "73acd22c-e74f-4cc0-a71b-bd9e982886f7_ENSG00000182944.13";
chr22	/dev/stdin	exon	29664199	29664338	.	+	.	gene_id "73acd22c-e74f-4cc0-a71b-bd9e982886f7_ENSG00000182944.13"; transcript_id "73acd22c-e74f-4cc0-a71b-bd9e982886f7_ENSG00000182944.13"; exon_number "1"; exon_id "73acd22c-e74f-4cc0-a71b-bd9e982886f7_ENSG00000182944.13.1";
chr22	/dev/stdin	CDS	29664199	29664338	.	+	0	gene_id "73acd22c-e74f-4cc0-a71b-bd9e982886f7_ENSG00000182944.13"; transcript_id "73acd22c-e74f-4cc0-a71b-bd9e982886f7_ENSG00000182944.13"; exon_number "1"; exon_id "73acd22c-e74f-4cc0-a71b-bd9e982886f7_ENSG00000182944.13.1";
chr22	/dev/stdin	exon	29668205	29668241	.	+	.	gene_id "73acd22c-e74f-4cc0-a71b-bd9e982886f7_ENSG00000182944.13"; transcript_id "73acd22c-e74f-4cc0-a71b-bd9e982886f7_ENSG00000182944.13"; exon_number "2"; exon_id "73acd22c-e74f-4cc0-a71b-bd9e982886f7_ENSG00000182944.13.2";
chr22	/dev/stdin	CDS	29668205	29668241	.	+	1	gene_id "73acd22c-e74f-4cc0-a71b-bd9e982886f7_ENSG00000182944.13"; transcript_id "73acd22c-e74f-4cc0-a71b-bd9e982886f7_ENSG00000182944.13"; exon_number "2"; exon_id "73acd22c-e74f-4cc0-a71b-bd9e982886f7_ENSG00000182944.13.2";
chr22	/dev/stdin	exon	29668369	29668420	.	+	.	gene_id "73acd22c-e74f-4cc0-a71b-bd9e982886f7_ENSG00000182944.13"; transcript_id "73acd22c-e74f-4cc0-a71b-bd9e982886f7_ENSG00000182944.13"; exon_number "3"; exon_id "73acd22c-e74f-4cc0-a71b-bd9e982886f7_ENSG00000182944.13.3";
chr22	/dev/stdin	CDS	29668369	29668420	.	+	0	gene_id "73acd22c-e74f-4cc0-a71b-bd9e982886f7_ENSG00000182944.13"; transcript_id "73acd22c-e74f-4cc0-a71b-bd9e982886f7_ENSG00000182944.13"; exon_number "3"; exon_id "73acd22c-e74f-4cc0-a71b-bd9e982886f7_ENSG00000182944.13.3";
chr22	/dev/stdin	exon	29669730	29669853	.	+	.	gene_id "73acd22c-e74f-4cc0-a71b-bd9e982886f7_ENSG00000182944.13"; transcript_id "73acd22c-e74f-4cc0-a71b-bd9e982886f7_ENSG00000182944.13"; exon_number "4"; exon_id "73acd22c-e74f-4cc0-a71b-bd9e982886f7_ENSG00000182944.13.4";
chr22	/dev/stdin	CDS	29669730	29669853	.	+	2	gene_id "73acd22c-e74f-4cc0-a71b-bd9e982886f7_ENSG00000182944.13"; transcript_id "73acd22c-e74f-4cc0-a71b-bd9e982886f7_ENSG00000182944.13"; exon_number "4"; exon_id "73acd22c-e74f-4cc0-a71b-bd9e982886f7_ENSG00000182944.13.4";
chr22	/dev/stdin	exon	29674019	29674205	.	+	.	gene_id "73acd22c-e74f-4cc0-a71b-bd9e982886f7_ENSG00000182944.13"; transcript_id "73acd22c-e74f-4cc0-a71b-bd9e982886f7_ENSG00000182944.13"; exon_number "5"; exon_id "73acd22c-e74f-4cc0-a71b-bd9e982886f7_ENSG00000182944.13.5";
chr22	/dev/stdin	CDS	29674019	29674205	.	+	1	gene_id "73acd22c-e74f-4cc0-a71b-bd9e982886f7_ENSG00000182944.13"; transcript_id "73acd22c-e74f-4cc0-a71b-bd9e982886f7_ENSG00000182944.13"; exon_number "5"; exon_id "73acd22c-e74f-4cc0-a71b-bd9e982886f7_ENSG00000182944.13.5";
chr22	/dev/stdin	exon	29678379	29678546	.	+	.	gene_id "73acd22c-e74f-4cc0-a71b-bd9e982886f7_ENSG00000182944.13"; transcript_id "73acd22c-e74f-4cc0-a71b-bd9e982886f7_ENSG00000182944.13"; exon_number "6"; exon_id "73acd22c-e74f-4cc0-a71b-bd9e982886f7_ENSG00000182944.13.6";
chr22	/dev/stdin	CDS	29678379	29678546	.	+	0	gene_id "73acd22c-e74f-4cc0-a71b-bd9e982886f7_ENSG00000182944.13"; transcript_id "73acd22c-e74f-4cc0-a71b-bd9e982886f7_ENSG00000182944.13"; exon_number "6"; exon_id "73acd22c-e74f-4cc0-a71b-bd9e982886f7_ENSG00000182944.13.6";
chr22	/dev/stdin	exon	29682912	29683123	.	+	.	gene_id "73acd22c-e74f-4cc0-a71b-bd9e982886f7_ENSG00000182944.13"; transcript_id "73acd22c-e74f-4cc0-a71b-bd9e982886f7_ENSG00000182944.13"; exon_number "7"; exon_id "73acd22c-e74f-4cc0-a71b-bd9e982886f7_ENSG00000182944.13.7";
chr22	/dev/stdin	CDS	29682912	29683123	.	+	0	gene_id "73acd22c-e74f-4cc0-a71b-bd9e982886f7_ENSG00000182944.13"; transcript_id "73acd22c-e74f-4cc0-a71b-bd9e982886f7_ENSG00000182944.13"; exon_number "7"; exon_id "73acd22c-e74f-4cc0-a71b-bd9e982886f7_ENSG00000182944.13.7";
chr22	/dev/stdin	exon	29684595	29684775	.	+	.	gene_id "73acd22c-e74f-4cc0-a71b-bd9e982886f7_ENSG00000182944.13"; transcript_id "73acd22c-e74f-4cc0-a71b-bd9e982886f7_ENSG00000182944.13"; exon_number "8"; exon_id "73acd22c-e74f-4cc0-a71b-bd9e982886f7_ENSG00000182944.13.8";
chr22	/dev/stdin	CDS	29684595	29684775	.	+	1	gene_id "73acd22c-e74f-4cc0-a71b-bd9e982886f7_ENSG00000182944.13"; transcript_id "73acd22c-e74f-4cc0-a71b-bd9e982886f7_ENSG00000182944.13"; exon_number "8"; exon_id "73acd22c-e74f-4cc0-a71b-bd9e982886f7_ENSG00000182944.13.8";
chr22	/dev/stdin	exon	29687551	29687588	.	+	.	gene_id "73acd22c-e74f-4cc0-a71b-bd9e982886f7_ENSG00000182944.13"; transcript_id "73acd22c-e74f-4cc0-a71b-bd9e982886f7_ENSG00000182944.13"; exon_number "9"; exon_id "73acd22c-e74f-4cc0-a71b-bd9e982886f7_ENSG00000182944.13.9";
chr22	/dev/stdin	CDS	29687551	29687588	.	+	0	gene_id "73acd22c-e74f-4cc0-a71b-bd9e982886f7_ENSG00000182944.13"; transcript_id "73acd22c-e74f-4cc0-a71b-bd9e982886f7_ENSG00000182944.13"; exon_number "9"; exon_id "73acd22c-e74f-4cc0-a71b-bd9e982886f7_ENSG00000182944.13.9";
chr22	/dev/stdin	exon	29688477	29688595	.	+	.	gene_id "73acd22c-e74f-4cc0-a71b-bd9e982886f7_ENSG00000182944.13"; transcript_id "73acd22c-e74f-4cc0-a71b-bd9e982886f7_ENSG00000182944.13"; exon_number "10"; exon_id "73acd22c-e74f-4cc0-a71b-bd9e982886f7_ENSG00000182944.13.10";
chr22	/dev/stdin	CDS	29688477	29688595	.	+	1	gene_id "73acd22c-e74f-4cc0-a71b-bd9e982886f7_ENSG00000182944.13"; transcript_id "73acd22c-e74f-4cc0-a71b-bd9e982886f7_ENSG00000182944.13"; exon_number "10"; exon_id "73acd22c-e74f-4cc0-a71b-bd9e982886f7_ENSG00000182944.13.10";
chr22	/dev/stdin	exon	29692229	29692358	.	+	.	gene_id "73acd22c-e74f-4cc0-a71b-bd9e982886f7_ENSG00000182944.13"; transcript_id "73acd22c-e74f-4cc0-a71b-bd9e982886f7_ENSG00000182944.13"; exon_number "11"; exon_id "73acd22c-e74f-4cc0-a71b-bd9e982886f7_ENSG00000182944.13.11";
chr22	/dev/stdin	CDS	29692229	29692358	.	+	2	gene_id "73acd22c-e74f-4cc0-a71b-bd9e982886f7_ENSG00000182944.13"; transcript_id "73acd22c-e74f-4cc0-a71b-bd9e982886f7_ENSG00000182944.13"; exon_number "11"; exon_id "73acd22c-e74f-4cc0-a71b-bd9e982886f7_ENSG00000182944.13.11";
chr22	/dev/stdin	exon	29693817	29693939	.	+	.	gene_id "73acd22c-e74f-4cc0-a71b-bd9e982886f7_ENSG00000182944.13"; transcript_id "73acd22c-e74f-4cc0-a71b-bd9e982886f7_ENSG00000182944.13"; exon_number "12"; exon_id "73acd22c-e74f-4cc0-a71b-bd9e982886f7_ENSG00000182944.13.12";
chr22	/dev/stdin	CDS	29693817	29693939	.	+	1	gene_id "73acd22c-e74f-4cc0-a71b-bd9e982886f7_ENSG00000182944.13"; transcript_id "73acd22c-e74f-4cc0-a71b-bd9e982886f7_ENSG00000182944.13"; exon_number "12"; exon_id "73acd22c-e74f-4cc0-a71b-bd9e982886f7_ENSG00000182944.13.12";
chr22	/dev/stdin	exon	29694723	29694885	.	+	.	gene_id "73acd22c-e74f-4cc0-a71b-bd9e982886f7_ENSG00000182944.13"; transcript_id "73acd22c-e74f-4cc0-a71b-bd9e982886f7_ENSG00000182944.13"; exon_number "13"; exon_id "73acd22c-e74f-4cc0-a71b-bd9e982886f7_ENSG00000182944.13.13";
chr22	/dev/stdin	CDS	29694723	29694885	.	+	1	gene_id "73acd22c-e74f-4cc0-a71b-bd9e982886f7_ENSG00000182944.13"; transcript_id "73acd22c-e74f-4cc0-a71b-bd9e982886f7_ENSG00000182944.13"; exon_number "13"; exon_id "73acd22c-e74f-4cc0-a71b-bd9e982886f7_ENSG00000182944.13.13";
chr22	/dev/stdin	exon	29695224	29695321	.	+	.	gene_id "73acd22c-e74f-4cc0-a71b-bd9e982886f7_ENSG00000182944.13"; transcript_id "73acd22c-e74f-4cc0-a71b-bd9e982886f7_ENSG00000182944.13"; exon_number "14"; exon_id "73acd22c-e74f-4cc0-a71b-bd9e982886f7_ENSG00000182944.13.14";
chr22	/dev/stdin	CDS	29695224	29695321	.	+	0	gene_id "73acd22c-e74f-4cc0-a71b-bd9e982886f7_ENSG00000182944.13"; transcript_id "73acd22c-e74f-4cc0-a71b-bd9e982886f7_ENSG00000182944.13"; exon_number "14"; exon_id "73acd22c-e74f-4cc0-a71b-bd9e982886f7_ENSG00000182944.13.14";
chr22	/dev/stdin	exon	29695589	29695841	.	+	.	gene_id "73acd22c-e74f-4cc0-a71b-bd9e982886f7_ENSG00000182944.13"; transcript_id "73acd22c-e74f-4cc0-a71b-bd9e982886f7_ENSG00000182944.13"; exon_number "15"; exon_id "73acd22c-e74f-4cc0-a71b-bd9e982886f7_ENSG00000182944.13.15";
chr22	/dev/stdin	CDS	29695589	29695841	.	+	1	gene_id "73acd22c-e74f-4cc0-a71b-bd9e982886f7_ENSG00000182944.13"; transcript_id "73acd22c-e74f-4cc0-a71b-bd9e982886f7_ENSG00000182944.13"; exon_number "15"; exon_id "73acd22c-e74f-4cc0-a71b-bd9e982886f7_ENSG00000182944.13.15";
chr22	/dev/stdin	exon	29696112	29696514	.	+	.	gene_id "73acd22c-e74f-4cc0-a71b-bd9e982886f7_ENSG00000182944.13"; transcript_id "73acd22c-e74f-4cc0-a71b-bd9e982886f7_ENSG00000182944.13"; exon_number "16"; exon_id "73acd22c-e74f-4cc0-a71b-bd9e982886f7_ENSG00000182944.13.16";
chr22	/dev/stdin	CDS	29696112	29696514	.	+	0	gene_id "73acd22c-e74f-4cc0-a71b-bd9e982886f7_ENSG00000182944.13"; transcript_id "73acd22c-e74f-4cc0-a71b-bd9e982886f7_ENSG00000182944.13"; exon_number "16"; exon_id "73acd22c-e74f-4cc0-a71b-bd9e982886f7_ENSG00000182944.13.16";
chr22	/dev/stdin	start_codon	29664199	29664201	.	+	0	gene_id "73acd22c-e74f-4cc0-a71b-bd9e982886f7_ENSG00000182944.13"; transcript_id "73acd22c-e74f-4cc0-a71b-bd9e982886f7_ENSG00000182944.13"; exon_number "1"; exon_id "73acd22c-e74f-4cc0-a71b-bd9e982886f7_ENSG00000182944.13.1";
chr22	/dev/stdin	transcript	29664199	29696326	.	+	.	gene_id "25fda8c6-45a9-4714-a2ac-34bcf595b1be_ENSG00000182944.13"; transcript_id "25fda8c6-45a9-4714-a2ac-34bcf595b1be_ENSG00000182944.13";
chr22	/dev/stdin	exon	29664199	29664338	.	+	.	gene_id "25fda8c6-45a9-4714-a2ac-34bcf595b1be_ENSG00000182944.13"; transcript_id "25fda8c6-45a9-4714-a2ac-34bcf595b1be_ENSG00000182944.13"; exon_number "1"; exon_id "25fda8c6-45a9-4714-a2ac-34bcf595b1be_ENSG00000182944.13.1";
chr22	/dev/stdin	CDS	29664199	29664338	.	+	0	gene_id "25fda8c6-45a9-4714-a2ac-34bcf595b1be_ENSG00000182944.13"; transcript_id "25fda8c6-45a9-4714-a2ac-34bcf595b1be_ENSG00000182944.13"; exon_number "1"; exon_id "25fda8c6-45a9-4714-a2ac-34bcf595b1be_ENSG00000182944.13.1";
chr22	/dev/stdin	exon	29668205	29668241	.	+	.	gene_id "25fda8c6-45a9-4714-a2ac-34bcf595b1be_ENSG00000182944.13"; transcript_id "25fda8c6-45a9-4714-a2ac-34bcf595b1be_ENSG00000182944.13"; exon_number "2"; exon_id "25fda8c6-45a9-4714-a2ac-34bcf595b1be_ENSG00000182944.13.2";
chr22	/dev/stdin	CDS	29668205	29668241	.	+	1	gene_id "25fda8c6-45a9-4714-a2ac-34bcf595b1be_ENSG00000182944.13"; transcript_id "25fda8c6-45a9-4714-a2ac-34bcf595b1be_ENSG00000182944.13"; exon_number "2"; exon_id "25fda8c6-45a9-4714-a2ac-34bcf595b1be_ENSG00000182944.13.2";
chr22	/dev/stdin	exon	29668375	29668420	.	+	.	gene_id "25fda8c6-45a9-4714-a2ac-34bcf595b1be_ENSG00000182944.13"; transcript_id "25fda8c6-45a9-4714-a2ac-34bcf595b1be_ENSG00000182944.13"; exon_number "3"; exon_id "25fda8c6-45a9-4714-a2ac-34bcf595b1be_ENSG00000182944.13.3";
chr22	/dev/stdin	CDS	29668375	29668420	.	+	0	gene_id "25fda8c6-45a9-4714-a2ac-34bcf595b1be_ENSG00000182944.13"; transcript_id "25fda8c6-45a9-4714-a2ac-34bcf595b1be_ENSG00000182944.13"; exon_number "3"; exon_id "25fda8c6-45a9-4714-a2ac-34bcf595b1be_ENSG00000182944.13.3";
chr22	/dev/stdin	exon	29669730	29669853	.	+	.	gene_id "25fda8c6-45a9-4714-a2ac-34bcf595b1be_ENSG00000182944.13"; transcript_id "25fda8c6-45a9-4714-a2ac-34bcf595b1be_ENSG00000182944.13"; exon_number "4"; exon_id "25fda8c6-45a9-4714-a2ac-34bcf595b1be_ENSG00000182944.13.4";
chr22	/dev/stdin	CDS	29669730	29669853	.	+	2	gene_id "25fda8c6-45a9-4714-a2ac-34bcf595b1be_ENSG00000182944.13"; transcript_id "25fda8c6-45a9-4714-a2ac-34bcf595b1be_ENSG00000182944.13"; exon_number "4"; exon_id "25fda8c6-45a9-4714-a2ac-34bcf595b1be_ENSG00000182944.13.4";
chr22	/dev/stdin	exon	29674019	29674205	.	+	.	gene_id "25fda8c6-45a9-4714-a2ac-34bcf595b1be_ENSG00000182944.13"; transcript_id "25fda8c6-45a9-4714-a2ac-34bcf595b1be_ENSG00000182944.13"; exon_number "5"; exon_id "25fda8c6-45a9-4714-a2ac-34bcf595b1be_ENSG00000182944.13.5";
chr22	/dev/stdin	CDS	29674019	29674205	.	+	1	gene_id "25fda8c6-45a9-4714-a2ac-34bcf595b1be_ENSG00000182944.13"; transcript_id "25fda8c6-45a9-4714-a2ac-34bcf595b1be_ENSG00000182944.13"; exon_number "5"; exon_id "25fda8c6-45a9-4714-a2ac-34bcf595b1be_ENSG00000182944.13.5";
chr22	/dev/stdin	exon	29678379	29678546	.	+	.	gene_id "25fda8c6-45a9-4714-a2ac-34bcf595b1be_ENSG00000182944.13"; transcript_id "25fda8c6-45a9-4714-a2ac-34bcf595b1be_ENSG00000182944.13"; exon_number "6"; exon_id "25fda8c6-45a9-4714-a2ac-34bcf595b1be_ENSG00000182944.13.6";
chr22	/dev/stdin	CDS	29678379	29678546	.	+	0	gene_id "25fda8c6-45a9-4714-a2ac-34bcf595b1be_ENSG00000182944.13"; transcript_id "25fda8c6-45a9-4714-a2ac-34bcf595b1be_ENSG00000182944.13"; exon_number "6"; exon_id "25fda8c6-45a9-4714-a2ac-34bcf595b1be_ENSG00000182944.13.6";
chr22	/dev/stdin	exon	29682912	29683123	.	+	.	gene_id "25fda8c6-45a9-4714-a2ac-34bcf595b1be_ENSG00000182944.13"; transcript_id "25fda8c6-45a9-4714-a2ac-34bcf595b1be_ENSG00000182944.13"; exon_number "7"; exon_id "25fda8c6-45a9-4714-a2ac-34bcf595b1be_ENSG00000182944.13.7";
chr22	/dev/stdin	CDS	29682912	29683123	.	+	0	gene_id "25fda8c6-45a9-4714-a2ac-34bcf595b1be_ENSG00000182944.13"; transcript_id "25fda8c6-45a9-4714-a2ac-34bcf595b1be_ENSG00000182944.13"; exon_number "7"; exon_id "25fda8c6-45a9-4714-a2ac-34bcf595b1be_ENSG00000182944.13.7";
chr22	/dev/stdin	exon	29684595	29684775	.	+	.	gene_id "25fda8c6-45a9-4714-a2ac-34bcf595b1be_ENSG00000182944.13"; transcript_id "25fda8c6-45a9-4714-a2ac-34bcf595b1be_ENSG00000182944.13"; exon_number "8"; exon_id "25fda8c6-45a9-4714-a2ac-34bcf595b1be_ENSG00000182944.13.8";
chr22	/dev/stdin	CDS	29684595	29684775	.	+	1	gene_id "25fda8c6-45a9-4714-a2ac-34bcf595b1be_ENSG00000182944.13"; transcript_id "25fda8c6-45a9-4714-a2ac-34bcf595b1be_ENSG00000182944.13"; exon_number "8"; exon_id "25fda8c6-45a9-4714-a2ac-34bcf595b1be_ENSG00000182944.13.8";
chr22	/dev/stdin	exon	29687554	29687588	.	+	.	gene_id "25fda8c6-45a9-4714-a2ac-34bcf595b1be_ENSG00000182944.13"; transcript_id "25fda8c6-45a9-4714-a2ac-34bcf595b1be_ENSG00000182944.13"; exon_number "9"; exon_id "25fda8c6-45a9-4714-a2ac-34bcf595b1be_ENSG00000182944.13.9";
chr22	/dev/stdin	CDS	29687554	29687588	.	+	0	gene_id "25fda8c6-45a9-4714-a2ac-34bcf595b1be_ENSG00000182944.13"; transcript_id "25fda8c6-45a9-4714-a2ac-34bcf595b1be_ENSG00000182944.13"; exon_number "9"; exon_id "25fda8c6-45a9-4714-a2ac-34bcf595b1be_ENSG00000182944.13.9";
chr22	/dev/stdin	exon	29688126	29688158	.	+	.	gene_id "25fda8c6-45a9-4714-a2ac-34bcf595b1be_ENSG00000182944.13"; transcript_id "25fda8c6-45a9-4714-a2ac-34bcf595b1be_ENSG00000182944.13"; exon_number "10"; exon_id "25fda8c6-45a9-4714-a2ac-34bcf595b1be_ENSG00000182944.13.10";
chr22	/dev/stdin	CDS	29688126	29688158	.	+	1	gene_id "25fda8c6-45a9-4714-a2ac-34bcf595b1be_ENSG00000182944.13"; transcript_id "25fda8c6-45a9-4714-a2ac-34bcf595b1be_ENSG00000182944.13"; exon_number "10"; exon_id "25fda8c6-45a9-4714-a2ac-34bcf595b1be_ENSG00000182944.13.10";
chr22	/dev/stdin	exon	29688477	29688595	.	+	.	gene_id "25fda8c6-45a9-4714-a2ac-34bcf595b1be_ENSG00000182944.13"; transcript_id "25fda8c6-45a9-4714-a2ac-34bcf595b1be_ENSG00000182944.13"; exon_number "11"; exon_id "25fda8c6-45a9-4714-a2ac-34bcf595b1be_ENSG00000182944.13.11";
chr22	/dev/stdin	CDS	29688477	29688595	.	+	1	gene_id "25fda8c6-45a9-4714-a2ac-34bcf595b1be_ENSG00000182944.13"; transcript_id "25fda8c6-45a9-4714-a2ac-34bcf595b1be_ENSG00000182944.13"; exon_number "11"; exon_id "25fda8c6-45a9-4714-a2ac-34bcf595b1be_ENSG00000182944.13.11";
chr22	/dev/stdin	exon	29692229	29692358	.	+	.	gene_id "25fda8c6-45a9-4714-a2ac-34bcf595b1be_ENSG00000182944.13"; transcript_id "25fda8c6-45a9-4714-a2ac-34bcf595b1be_ENSG00000182944.13"; exon_number "12"; exon_id "25fda8c6-45a9-4714-a2ac-34bcf595b1be_ENSG00000182944.13.12";
chr22	/dev/stdin	CDS	29692229	29692358	.	+	2	gene_id "25fda8c6-45a9-4714-a2ac-34bcf595b1be_ENSG00000182944.13"; transcript_id "25fda8c6-45a9-4714-a2ac-34bcf595b1be_ENSG00000182944.13"; exon_number "12"; exon_id "25fda8c6-45a9-4714-a2ac-34bcf595b1be_ENSG00000182944.13.12";
chr22	/dev/stdin	exon	29693817	29693939	.	+	.	gene_id "25fda8c6-45a9-4714-a2ac-34bcf595b1be_ENSG00000182944.13"; transcript_id "25fda8c6-45a9-4714-a2ac-34bcf595b1be_ENSG00000182944.13"; exon_number "13"; exon_id "25fda8c6-45a9-4714-a2ac-34bcf595b1be_ENSG00000182944.13.13";
chr22	/dev/stdin	CDS	29693817	29693939	.	+	1	gene_id "25fda8c6-45a9-4714-a2ac-34bcf595b1be_ENSG00000182944.13"; transcript_id "25fda8c6-45a9-4714-a2ac-34bcf595b1be_ENSG00000182944.13"; exon_number "13"; exon_id "25fda8c6-45a9-4714-a2ac-34bcf595b1be_ENSG00000182944.13.13";
chr22	/dev/stdin	exon	29694723	29694885	.	+	.	gene_id "25fda8c6-45a9-4714-a2ac-34bcf595b1be_ENSG00000182944.13"; transcript_id "25fda8c6-45a9-4714-a2ac-34bcf595b1be_ENSG00000182944.13"; exon_number "14"; exon_id "25fda8c6-45a9-4714-a2ac-34bcf595b1be_ENSG00000182944.13.14";
chr22	/dev/stdin	CDS	29694723	29694885	.	+	1	gene_id "25fda8c6-45a9-4714-a2ac-34bcf595b1be_ENSG00000182944.13"; transcript_id "25fda8c6-45a9-4714-a2ac-34bcf595b1be_ENSG00000182944.13"; exon_number "14"; exon_id "25fda8c6-45a9-4714-a2ac-34bcf595b1be_ENSG00000182944.13.14";
chr22	/dev/stdin	exon	29695224	29695321	.	+	.	gene_id "25fda8c6-45a9-4714-a2ac-34bcf595b1be_ENSG00000182944.13"; transcript_id "25fda8c6-45a9-4714-a2ac-34bcf595b1be_ENSG00000182944.13"; exon_number "15"; exon_id "25fda8c6-45a9-4714-a2ac-34bcf595b1be_ENSG00000182944.13.15";
chr22	/dev/stdin	CDS	29695224	29695321	.	+	0	gene_id "25fda8c6-45a9-4714-a2ac-34bcf595b1be_ENSG00000182944.13"; transcript_id "25fda8c6-45a9-4714-a2ac-34bcf595b1be_ENSG00000182944.13"; exon_number "15"; exon_id "25fda8c6-45a9-4714-a2ac-34bcf595b1be_ENSG00000182944.13.15";
chr22	/dev/stdin	exon	29695589	29695841	.	+	.	gene_id "25fda8c6-45a9-4714-a2ac-34bcf595b1be_ENSG00000182944.13"; transcript_id "25fda8c6-45a9-4714-a2ac-34bcf595b1be_ENSG00000182944.13"; exon_number "16"; exon_id "25fda8c6-45a9-4714-a2ac-34bcf595b1be_ENSG00000182944.13.16";
chr22	/dev/stdin	CDS	29695589	29695841	.	+	1	gene_id "25fda8c6-45a9-4714-a2ac-34bcf595b1be_ENSG00000182944.13"; transcript_id "25fda8c6-45a9-4714-a2ac-34bcf595b1be_ENSG00000182944.13"; exon_number "16"; exon_id "25fda8c6-45a9-4714-a2ac-34bcf595b1be_ENSG00000182944.13.16";
chr22	/dev/stdin	exon	29696112	29696326	.	+	.	gene_id "25fda8c6-45a9-4714-a2ac-34bcf595b1be_ENSG00000182944.13"; transcript_id "25fda8c6-45a9-4714-a2ac-34bcf595b1be_ENSG00000182944.13"; exon_number "17"; exon_id "25fda8c6-45a9-4714-a2ac-34bcf595b1be_ENSG00000182944.13.17";
chr22	/dev/stdin	CDS	29696112	29696326	.	+	0	gene_id "25fda8c6-45a9-4714-a2ac-34bcf595b1be_ENSG00000182944.13"; transcript_id "25fda8c6-45a9-4714-a2ac-34bcf595b1be_ENSG00000182944.13"; exon_number "17"; exon_id "25fda8c6-45a9-4714-a2ac-34bcf595b1be_ENSG00000182944.13.17";
chr22	/dev/stdin	start_codon	29664199	29664201	.	+	0	gene_id "25fda8c6-45a9-4714-a2ac-34bcf595b1be_ENSG00000182944.13"; transcript_id "25fda8c6-45a9-4714-a2ac-34bcf595b1be_ENSG00000182944.13"; exon_number "1"; exon_id "25fda8c6-45a9-4714-a2ac-34bcf595b1be_ENSG00000182944.13.1";
chr22	/dev/stdin	transcript	29664199	29696514	.	+	.	gene_id "25fda8c6-45a9-4714-a2ac-34bcf595b1be-1_ENSG00000182944.13"; transcript_id "25fda8c6-45a9-4714-a2ac-34bcf595b1be-1_ENSG00000182944.13";
chr22	/dev/stdin	exon	29664199	29664338	.	+	.	gene_id "25fda8c6-45a9-4714-a2ac-34bcf595b1be-1_ENSG00000182944.13"; transcript_id "25fda8c6-45a9-4714-a2ac-34bcf595b1be-1_ENSG00000182944.13"; exon_number "1"; exon_id "25fda8c6-45a9-4714-a2ac-34bcf595b1be-1_ENSG00000182944.13.1";
chr22	/dev/stdin	CDS	29664199	29664338	.	+	0	gene_id "25fda8c6-45a9-4714-a2ac-34bcf595b1be-1_ENSG00000182944.13"; transcript_id "25fda8c6-45a9-4714-a2ac-34bcf595b1be-1_ENSG00000182944.13"; exon_number "1"; exon_id "25fda8c6-45a9-4714-a2ac-34bcf595b1be-1_ENSG00000182944.13.1";
chr22	/dev/stdin	exon	29668205	29668241	.	+	.	gene_id "25fda8c6-45a9-4714-a2ac-34bcf595b1be-1_ENSG00000182944.13"; transcript_id "25fda8c6-45a9-4714-a2ac-34bcf595b1be-1_ENSG00000182944.13"; exon_number "2"; exon_id "25fda8c6-45a9-4714-a2ac-34bcf595b1be-1_ENSG00000182944.13.2";
chr22	/dev/stdin	CDS	29668205	29668241	.	+	1	gene_id "25fda8c6-45a9-4714-a2ac-34bcf595b1be-1_ENSG00000182944.13"; transcript_id "25fda8c6-45a9-4714-a2ac-34bcf595b1be-1_ENSG00000182944.13"; exon_number "2"; exon_id "25fda8c6-45a9-4714-a2ac-34bcf595b1be-1_ENSG00000182944.13.2";
chr22	/dev/stdin	exon	29668375	29668420	.	+	.	gene_id "25fda8c6-45a9-4714-a2ac-34bcf595b1be-1_ENSG00000182944.13"; transcript_id "25fda8c6-45a9-4714-a2ac-34bcf595b1be-1_ENSG00000182944.13"; exon_number "3"; exon_id "25fda8c6-45a9-4714-a2ac-34bcf595b1be-1_ENSG00000182944.13.3";
chr22	/dev/stdin	CDS	29668375	29668420	.	+	0	gene_id "25fda8c6-45a9-4714-a2ac-34bcf595b1be-1_ENSG00000182944.13"; transcript_id "25fda8c6-45a9-4714-a2ac-34bcf595b1be-1_ENSG00000182944.13"; exon_number "3"; exon_id "25fda8c6-45a9-4714-a2ac-34bcf595b1be-1_ENSG00000182944.13.3";
chr22	/dev/stdin	exon	29669730	29669853	.	+	.	gene_id "25fda8c6-45a9-4714-a2ac-34bcf595b1be-1_ENSG00000182944.13"; transcript_id "25fda8c6-45a9-4714-a2ac-34bcf595b1be-1_ENSG00000182944.13"; exon_number "4"; exon_id "25fda8c6-45a9-4714-a2ac-34bcf595b1be-1_ENSG00000182944.13.4";
chr22	/dev/stdin	CDS	29669730	29669853	.	+	2	gene_id "25fda8c6-45a9-4714-a2ac-34bcf595b1be-1_ENSG00000182944.13"; transcript_id "25fda8c6-45a9-4714-a2ac-34bcf595b1be-1_ENSG00000182944.13"; exon_number "4"; exon_id "25fda8c6-45a9-4714-a2ac-34bcf595b1be-1_ENSG00000182944.13.4";
chr22	/dev/stdin	exon	29674019	29674205	.	+	.	gene_id "25fda8c6-45a9-4714-a2ac-34bcf595b1be-1_ENSG00000182944.13"; transcript_id "25fda8c6-45a9-4714-a2ac-34bcf595b1be-1_ENSG00000182944.13"; exon_number "5"; exon_id "25fda8c6-45a9-4714-a2ac-34bcf595b1be-1_ENSG00000182944.13.5";
chr22	/dev/stdin	CDS	29674019	29674205	.	+	1	gene_id "25fda8c6-45a9-4714-a2ac-34bcf595b1be-1_ENSG00000182944.13"; transcript_id "25fda8c6-45a9-4714-a2ac-34bcf595b1be-1_ENSG00000182944.13"; exon_number "5"; exon_id "25fda8c6-45a9-4714-a2ac-34bcf595b1be-1_ENSG00000182944.13.5";
chr22	/dev/stdin	exon	29678379	29678546	.	+	.	gene_id "25fda8c6-45a9-4714-a2ac-34bcf595b1be-1_ENSG00000182944.13"; transcript_id "25fda8c6-45a9-4714-a2ac-34bcf595b1be-1_ENSG00000182944.13"; exon_number "6"; exon_id "25fda8c6-45a9-4714-a2ac-34bcf595b1be-1_ENSG00000182944.13.6";
chr22	/dev/stdin	CDS	29678379	29678546	.	+	0	gene_id "25fda8c6-45a9-4714-a2ac-34bcf595b1be-1_ENSG00000182944.13"; transcript_id "25fda8c6-45a9-4714-a2ac-34bcf595b1be-1_ENSG00000182944.13"; exon_number "6"; exon_id "25fda8c6-45a9-4714-a2ac-34bcf595b1be-1_ENSG00000182944.13.6";
chr22	/dev/stdin	exon	29682912	29683123	.	+	.	gene_id "25fda8c6-45a9-4714-a2ac-34bcf595b1be-1_ENSG00000182944.13"; transcript_id "25fda8c6-45a9-4714-a2ac-34bcf595b1be-1_ENSG00000182944.13"; exon_number "7"; exon_id "25fda8c6-45a9-4714-a2ac-34bcf595b1be-1_ENSG00000182944.13.7";
chr22	/dev/stdin	CDS	29682912	29683123	.	+	0	gene_id "25fda8c6-45a9-4714-a2ac-34bcf595b1be-1_ENSG00000182944.13"; transcript_id "25fda8c6-45a9-4714-a2ac-34bcf595b1be-1_ENSG00000182944.13"; exon_number "7"; exon_id "25fda8c6-45a9-4714-a2ac-34bcf595b1be-1_ENSG00000182944.13.7";
chr22	/dev/stdin	exon	29684595	29684775	.	+	.	gene_id "25fda8c6-45a9-4714-a2ac-34bcf595b1be-1_ENSG00000182944.13"; transcript_id "25fda8c6-45a9-4714-a2ac-34bcf595b1be-1_ENSG00000182944.13"; exon_number "8"; exon_id "25fda8c6-45a9-4714-a2ac-34bcf595b1be-1_ENSG00000182944.13.8";
chr22	/dev/stdin	CDS	29684595	29684775	.	+	1	gene_id "25fda8c6-45a9-4714-a2ac-34bcf595b1be-1_ENSG00000182944.13"; transcript_id "25fda8c6-45a9-4714-a2ac-34bcf595b1be-1_ENSG00000182944.13"; exon_number "8"; exon_id "25fda8c6-45a9-4714-a2ac-34bcf595b1be-1_ENSG00000182944.13.8";
chr22	/dev/stdin	exon	29687554	29687588	.	+	.	gene_id "25fda8c6-45a9-4714-a2ac-34bcf595b1be-1_ENSG00000182944.13"; transcript_id "25fda8c6-45a9-4714-a2ac-34bcf595b1be-1_ENSG00000182944.13"; exon_number "9"; exon_id "25fda8c6-45a9-4714-a2ac-34bcf595b1be-1_ENSG00000182944.13.9";
chr22	/dev/stdin	CDS	29687554	29687588	.	+	0	gene_id "25fda8c6-45a9-4714-a2ac-34bcf595b1be-1_ENSG00000182944.13"; transcript_id "25fda8c6-45a9-4714-a2ac-34bcf595b1be-1_ENSG00000182944.13"; exon_number "9"; exon_id "25fda8c6-45a9-4714-a2ac-34bcf595b1be-1_ENSG00000182944.13.9";
chr22	/dev/stdin	exon	29688126	29688158	.	+	.	gene_id "25fda8c6-45a9-4714-a2ac-34bcf595b1be-1_ENSG00000182944.13"; transcript_id "25fda8c6-45a9-4714-a2ac-34bcf595b1be-1_ENSG00000182944.13"; exon_number "10"; exon_id "25fda8c6-45a9-4714-a2ac-34bcf595b1be-1_ENSG00000182944.13.10";
chr22	/dev/stdin	CDS	29688126	29688158	.	+	1	gene_id "25fda8c6-45a9-4714-a2ac-34bcf595b1be-1_ENSG00000182944.13"; transcript_id "25fda8c6-45a9-4714-a2ac-34bcf595b1be-1_ENSG00000182944.13"; exon_number "10"; exon_id "25fda8c6-45a9-4714-a2ac-34bcf595b1be-1_ENSG00000182944.13.10";
chr22	/dev/stdin	exon	29688477	29688595	.	+	.	gene_id "25fda8c6-45a9-4714-a2ac-34bcf595b1be-1_ENSG00000182944.13"; transcript_id "25fda8c6-45a9-4714-a2ac-34bcf595b1be-1_ENSG00000182944.13"; exon_number "11"; exon_id "25fda8c6-45a9-4714-a2ac-34bcf595b1be-1_ENSG00000182944.13.11";
chr22	/dev/stdin	CDS	29688477	29688595	.	+	1	gene_id "25fda8c6-45a9-4714-a2ac-34bcf595b1be-1_ENSG00000182944.13"; transcript_id "25fda8c6-45a9-4714-a2ac-34bcf595b1be-1_ENSG00000182944.13"; exon_number "11"; exon_id "25fda8c6-45a9-4714-a2ac-34bcf595b1be-1_ENSG00000182944.13.11";
chr22	/dev/stdin	exon	29692229	29692358	.	+	.	gene_id "25fda8c6-45a9-4714-a2ac-34bcf595b1be-1_ENSG00000182944.13"; transcript_id "25fda8c6-45a9-4714-a2ac-34bcf595b1be-1_ENSG00000182944.13"; exon_number "12"; exon_id "25fda8c6-45a9-4714-a2ac-34bcf595b1be-1_ENSG00000182944.13.12";
chr22	/dev/stdin	CDS	29692229	29692358	.	+	2	gene_id "25fda8c6-45a9-4714-a2ac-34bcf595b1be-1_ENSG00000182944.13"; transcript_id "25fda8c6-45a9-4714-a2ac-34bcf595b1be-1_ENSG00000182944.13"; exon_number "12"; exon_id "25fda8c6-45a9-4714-a2ac-34bcf595b1be-1_ENSG00000182944.13.12";
chr22	/dev/stdin	exon	29693817	29693939	.	+	.	gene_id "25fda8c6-45a9-4714-a2ac-34bcf595b1be-1_ENSG00000182944.13"; transcript_id "25fda8c6-45a9-4714-a2ac-34bcf595b1be-1_ENSG00000182944.13"; exon_number "13"; exon_id "25fda8c6-45a9-4714-a2ac-34bcf595b1be-1_ENSG00000182944.13.13";
chr22	/dev/stdin	CDS	29693817	29693939	.	+	1	gene_id "25fda8c6-45a9-4714-a2ac-34bcf595b1be-1_ENSG00000182944.13"; transcript_id "25fda8c6-45a9-4714-a2ac-34bcf595b1be-1_ENSG00000182944.13"; exon_number "13"; exon_id "25fda8c6-45a9-4714-a2ac-34bcf595b1be-1_ENSG00000182944.13.13";
chr22	/dev/stdin	exon	29694723	29694885	.	+	.	gene_id "25fda8c6-45a9-4714-a2ac-34bcf595b1be-1_ENSG00000182944.13"; transcript_id "25fda8c6-45a9-4714-a2ac-34bcf595b1be-1_ENSG00000182944.13"; exon_number "14"; exon_id "25fda8c6-45a9-4714-a2ac-34bcf595b1be-1_ENSG00000182944.13.14";
chr22	/dev/stdin	CDS	29694723	29694885	.	+	1	gene_id "25fda8c6-45a9-4714-a2ac-34bcf595b1be-1_ENSG00000182944.13"; transcript_id "25fda8c6-45a9-4714-a2ac-34bcf595b1be-1_ENSG00000182944.13"; exon_number "14"; exon_id "25fda8c6-45a9-4714-a2ac-34bcf595b1be-1_ENSG00000182944.13.14";
chr22	/dev/stdin	exon	29695224	29695321	.	+	.	gene_id "25fda8c6-45a9-4714-a2ac-34bcf595b1be-1_ENSG00000182944.13"; transcript_id "25fda8c6-45a9-4714-a2ac-34bcf595b1be-1_ENSG00000182944.13"; exon_number "15"; exon_id "25fda8c6-45a9-4714-a2ac-34bcf595b1be-1_ENSG00000182944.13.15";
chr22	/dev/stdin	CDS	29695224	29695321	.	+	0	gene_id "25fda8c6-45a9-4714-a2ac-34bcf595b1be-1_ENSG00000182944.13"; transcript_id "25fda8c6-45a9-4714-a2ac-34bcf595b1be-1_ENSG00000182944.13"; exon_number "15"; exon_id "25fda8c6-45a9-4714-a2ac-34bcf595b1be-1_ENSG00000182944.13.15";
chr22	/dev/stdin	exon	29695589	29695841	.	+	.	gene_id "25fda8c6-45a9-4714-a2ac-34bcf595b1be-1_ENSG00000182944.13"; transcript_id "25fda8c6-45a9-4714-a2ac-34bcf595b1be-1_ENSG00000182944.13"; exon_number "16"; exon_id "25fda8c6-45a9-4714-a2ac-34bcf595b1be-1_ENSG00000182944.13.16";
chr22	/dev/stdin	CDS	29695589	29695841	.	+	1	gene_id "25fda8c6-45a9-4714-a2ac-34bcf595b1be-1_ENSG00000182944.13"; transcript_id "25fda8c6-45a9-4714-a2ac-34bcf595b1be-1_ENSG00000182944.13"; exon_number "16"; exon_id "25fda8c6-45a9-4714-a2ac-34bcf595b1be-1_ENSG00000182944.13.16";
chr22	/dev/stdin	exon	29696112	29696514	.	+	.	gene_id "25fda8c6-45a9-4714-a2ac-34bcf595b1be-1_ENSG00000182944.13"; transcript_id "25fda8c6-45a9-4714-a2ac-34bcf595b1be-1_ENSG00000182944.13"; exon_number "17"; exon_id "25fda8c6-45a9-4714-a2ac-34bcf595b1be-1_ENSG00000182944.13.17";
chr22	/dev/stdin	CDS	29696112	29696514	.	+	0	gene_id "25fda8c6-45a9-4714-a2ac-34bcf595b1be-1_ENSG00000182944.13"; transcript_id "25fda8c6-45a9-4714-a2ac-34bcf595b1be-1_ENSG00000182944.13"; exon_number "17"; exon_id "25fda8c6-45a9-4714-a2ac-34bcf595b1be-1_ENSG00000182944.13.17";
chr22	/dev/stdin	start_codon	29664199	29664201	.	+	0	gene_id "25fda8c6-45a9-4714-a2ac-34bcf595b1be-1_ENSG00000182944.13"; transcript_id "25fda8c6-45a9-4714-a2ac-34bcf595b1be-1_ENSG00000182944.13"; exon_number "1"; exon_id "25fda8c6-45a9-4714-a2ac-34bcf595b1be-1_ENSG00000182944.13.1";
chr22	/dev/stdin	transcript	29664199	29696514	.	+	.	gene_id "ENST00000332050.6-1_ENSG00000182944.13"; transcript_id "ENST00000332050.6-1_ENSG00000182944.13";
chr22	/dev/stdin	exon	29664199	29664338	.	+	.	gene_id "ENST00000332050.6-1_ENSG00000182944.13"; transcript_id "ENST00000332050.6-1_ENSG00000182944.13"; exon_number "1"; exon_id "ENST00000332050.6-1_ENSG00000182944.13.1";
chr22	/dev/stdin	CDS	29664199	29664338	.	+	0	gene_id "ENST00000332050.6-1_ENSG00000182944.13"; transcript_id "ENST00000332050.6-1_ENSG00000182944.13"; exon_number "1"; exon_id "ENST00000332050.6-1_ENSG00000182944.13.1";
chr22	/dev/stdin	exon	29668205	29668241	.	+	.	gene_id "ENST00000332050.6-1_ENSG00000182944.13"; transcript_id "ENST00000332050.6-1_ENSG00000182944.13"; exon_number "2"; exon_id "ENST00000332050.6-1_ENSG00000182944.13.2";
chr22	/dev/stdin	CDS	29668205	29668241	.	+	1	gene_id "ENST00000332050.6-1_ENSG00000182944.13"; transcript_id "ENST00000332050.6-1_ENSG00000182944.13"; exon_number "2"; exon_id "ENST00000332050.6-1_ENSG00000182944.13.2";
chr22	/dev/stdin	exon	29668369	29668420	.	+	.	gene_id "ENST00000332050.6-1_ENSG00000182944.13"; transcript_id "ENST00000332050.6-1_ENSG00000182944.13"; exon_number "3"; exon_id "ENST00000332050.6-1_ENSG00000182944.13.3";
chr22	/dev/stdin	CDS	29668369	29668420	.	+	0	gene_id "ENST00000332050.6-1_ENSG00000182944.13"; transcript_id "ENST00000332050.6-1_ENSG00000182944.13"; exon_number "3"; exon_id "ENST00000332050.6-1_ENSG00000182944.13.3";
chr22	/dev/stdin	exon	29669730	29669853	.	+	.	gene_id "ENST00000332050.6-1_ENSG00000182944.13"; transcript_id "ENST00000332050.6-1_ENSG00000182944.13"; exon_number "4"; exon_id "ENST00000332050.6-1_ENSG00000182944.13.4";
chr22	/dev/stdin	CDS	29669730	29669853	.	+	2	gene_id "ENST00000332050.6-1_ENSG00000182944.13"; transcript_id "ENST00000332050.6-1_ENSG00000182944.13"; exon_number "4"; exon_id "ENST00000332050.6-1_ENSG00000182944.13.4";
chr22	/dev/stdin	exon	29674019	29674205	.	+	.	gene_id "ENST00000332050.6-1_ENSG00000182944.13"; transcript_id "ENST00000332050.6-1_ENSG00000182944.13"; exon_number "5"; exon_id "ENST00000332050.6-1_ENSG00000182944.13.5";
chr22	/dev/stdin	CDS	29674019	29674205	.	+	1	gene_id "ENST00000332050.6-1_ENSG00000182944.13"; transcript_id "ENST00000332050.6-1_ENSG00000182944.13"; exon_number "5"; exon_id "ENST00000332050.6-1_ENSG00000182944.13.5";
chr22	/dev/stdin	exon	29678379	29678546	.	+	.	gene_id "ENST00000332050.6-1_ENSG00000182944.13"; transcript_id "ENST00000332050.6-1_ENSG00000182944.13"; exon_number "6"; exon_id "ENST00000332050.6-1_ENSG00000182944.13.6";
chr22	/dev/stdin	CDS	29678379	29678546	.	+	0	gene_id "ENST00000332050.6-1_ENSG00000182944.13"; transcript_id "ENST00000332050.6-1_ENSG00000182944.13"; exon_number "6"; exon_id "ENST00000332050.6-1_ENSG00000182944.13.6";
chr22	/dev/stdin	exon	29682912	29683123	.	+	.	gene_id "ENST00000332050.6-1_ENSG00000182944.13"; transcript_id "ENST00000332050.6-1_ENSG00000182944.13"; exon_number "7"; exon_id "ENST00000332050.6-1_ENSG00000182944.13.7";
chr22	/dev/stdin	CDS	29682912	29683123	.	+	0	gene_id "ENST00000332050.6-1_ENSG00000182944.13"; transcript_id "ENST00000332050.6-1_ENSG00000182944.13"; exon_number "7"; exon_id "ENST00000332050.6-1_ENSG00000182944.13.7";
chr22	/dev/stdin	exon	29688126	29688158	.	+	.	gene_id "ENST00000332050.6-1_ENSG00000182944.13"; transcript_id "ENST00000332050.6-1_ENSG00000182944.13"; exon_number "8"; exon_id "ENST00000332050.6-1_ENSG00000182944.13.8";
chr22	/dev/stdin	CDS	29688126	29688158	.	+	1	gene_id "ENST00000332050.6-1_ENSG00000182944.13"; transcript_id "ENST00000332050.6-1_ENSG00000182944.13"; exon_number "8"; exon_id "ENST00000332050.6-1_ENSG00000182944.13.8";
chr22	/dev/stdin	exon	29688477	29688595	.	+	.	gene_id "ENST00000332050.6-1_ENSG00000182944.13"; transcript_id "ENST00000332050.6-1_ENSG00000182944.13"; exon_number "9"; exon_id "ENST00000332050.6-1_ENSG00000182944.13.9";
chr22	/dev/stdin	CDS	29688477	29688595	.	+	1	gene_id "ENST00000332050.6-1_ENSG00000182944.13"; transcript_id "ENST00000332050.6-1_ENSG00000182944.13"; exon_number "9"; exon_id "ENST00000332050.6-1_ENSG00000182944.13.9";
chr22	/dev/stdin	exon	29692229	29692358	.	+	.	gene_id "ENST00000332050.6-1_ENSG00000182944.13"; transcript_id "ENST00000332050.6-1_ENSG00000182944.13"; exon_number "10"; exon_id "ENST00000332050.6-1_ENSG00000182944.13.10";
chr22	/dev/stdin	CDS	29692229	29692358	.	+	2	gene_id "ENST00000332050.6-1_ENSG00000182944.13"; transcript_id "ENST00000332050.6-1_ENSG00000182944.13"; exon_number "10"; exon_id "ENST00000332050.6-1_ENSG00000182944.13.10";
chr22	/dev/stdin	exon	29693817	29693939	.	+	.	gene_id "ENST00000332050.6-1_ENSG00000182944.13"; transcript_id "ENST00000332050.6-1_ENSG00000182944.13"; exon_number "11"; exon_id "ENST00000332050.6-1_ENSG00000182944.13.11";
chr22	/dev/stdin	CDS	29693817	29693939	.	+	1	gene_id "ENST00000332050.6-1_ENSG00000182944.13"; transcript_id "ENST00000332050.6-1_ENSG00000182944.13"; exon_number "11"; exon_id "ENST00000332050.6-1_ENSG00000182944.13.11";
chr22	/dev/stdin	exon	29694723	29694885	.	+	.	gene_id "ENST00000332050.6-1_ENSG00000182944.13"; transcript_id "ENST00000332050.6-1_ENSG00000182944.13"; exon_number "12"; exon_id "ENST00000332050.6-1_ENSG00000182944.13.12";
chr22	/dev/stdin	CDS	29694723	29694885	.	+	1	gene_id "ENST00000332050.6-1_ENSG00000182944.13"; transcript_id "ENST00000332050.6-1_ENSG00000182944.13"; exon_number "12"; exon_id "ENST00000332050.6-1_ENSG00000182944.13.12";
chr22	/dev/stdin	exon	29695224	29695321	.	+	.	gene_id "ENST00000332050.6-1_ENSG00000182944.13"; transcript_id "ENST00000332050.6-1_ENSG00000182944.13"; exon_number "13"; exon_id "ENST00000332050.6-1_ENSG00000182944.13.13";
chr22	/dev/stdin	CDS	29695224	29695321	.	+	0	gene_id "ENST00000332050.6-1_ENSG00000182944.13"; transcript_id "ENST00000332050.6-1_ENSG00000182944.13"; exon_number "13"; exon_id "ENST00000332050.6-1_ENSG00000182944.13.13";
chr22	/dev/stdin	exon	29695589	29695841	.	+	.	gene_id "ENST00000332050.6-1_ENSG00000182944.13"; transcript_id "ENST00000332050.6-1_ENSG00000182944.13"; exon_number "14"; exon_id "ENST00000332050.6-1_ENSG00000182944.13.14";
chr22	/dev/stdin	CDS	29695589	29695841	.	+	1	gene_id "ENST00000332050.6-1_ENSG00000182944.13"; transcript_id "ENST00000332050.6-1_ENSG00000182944.13"; exon_number "14"; exon_id "ENST00000332050.6-1_ENSG00000182944.13.14";
chr22	/dev/stdin	exon	29696112	29696514	.	+	.	gene_id "ENST00000332050.6-1_ENSG00000182944.13"; transcript_id "ENST00000332050.6-1_ENSG00000182944.13"; exon_number "15"; exon_id "ENST00000332050.6-1_ENSG00000182944.13.15";
chr22	/dev/stdin	CDS	29696112	29696514	.	+	0	gene_id "ENST00000332050.6-1_ENSG00000182944.13"; transcript_id "ENST00000332050.6-1_ENSG00000182944.13"; exon_number "15"; exon_id "ENST00000332050.6-1_ENSG00000182944.13.15";
chr22	/dev/stdin	start_codon	29664199	29664201	.	+	0	gene_id "ENST00000332050.6-1_ENSG00000182944.13"; transcript_id "ENST00000332050.6-1_ENSG00000182944.13"; exon_number "1"; exon_id "ENST00000332050.6-1_ENSG00000182944.13.1";
chr22	/dev/stdin	transcript	29664199	29696326	.	+	.	gene_id "ENST00000406548.1_ENSG00000182944.13"; transcript_id "ENST00000406548.1_ENSG00000182944.13";
chr22	/dev/stdin	exon	29664199	29664338	.	+	.	gene_id "ENST00000406548.1_ENSG00000182944.13"; transcript_id "ENST00000406548.1_ENSG00000182944.13"; exon_number "1"; exon_id "ENST00000406548.1_ENSG00000182944.13.1";
chr22	/dev/stdin	CDS	29664199	29664338	.	+	0	gene_id "ENST00000406548.1_ENSG00000182944.13"; transcript_id "ENST00000406548.1_ENSG00000182944.13"; exon_number "1"; exon_id "ENST00000406548.1_ENSG00000182944.13.1";
chr22	/dev/stdin	exon	29668205	29668241	.	+	.	gene_id "ENST00000406548.1_ENSG00000182944.13"; transcript_id "ENST00000406548.1_ENSG00000182944.13"; exon_number "2"; exon_id "ENST00000406548.1_ENSG00000182944.13.2";
chr22	/dev/stdin	CDS	29668205	29668241	.	+	1	gene_id "ENST00000406548.1_ENSG00000182944.13"; transcript_id "ENST00000406548.1_ENSG00000182944.13"; exon_number "2"; exon_id "ENST00000406548.1_ENSG00000182944.13.2";
chr22	/dev/stdin	exon	29668369	29668420	.	+	.	gene_id "ENST00000406548.1_ENSG00000182944.13"; transcript_id "ENST00000406548.1_ENSG00000182944.13"; exon_number "3"; exon_id "ENST00000406548.1_ENSG00000182944.13.3";
chr22	/dev/stdin	CDS	29668369	29668420	.	+	0	gene_id "ENST00000406548.1_ENSG00000182944.13"; transcript_id "ENST00000406548.1_ENSG00000182944.13"; exon_number "3"; exon_id "ENST00000406548.1_ENSG00000182944.13.3";
chr22	/dev/stdin	exon	29669730	29669853	.	+	.	gene_id "ENST00000406548.1_ENSG00000182944.13"; transcript_id "ENST00000406548.1_ENSG00000182944.13"; exon_number "4"; exon_id "ENST00000406548.1_ENSG00000182944.13.4";
chr22	/dev/stdin	CDS	29669730	29669853	.	+	2	gene_id "ENST00000406548.1_ENSG00000182944.13"; transcript_id "ENST00000406548.1_ENSG00000182944.13"; exon_number "4"; exon_id "ENST00000406548.1_ENSG00000182944.13.4";
chr22	/dev/stdin	exon	29674019	29674205	.	+	.	gene_id "ENST00000406548.1_ENSG00000182944.13"; transcript_id "ENST00000406548.1_ENSG00000182944.13"; exon_number "5"; exon_id "ENST00000406548.1_ENSG00000182944.13.5";
chr22	/dev/stdin	CDS	29674019	29674205	.	+	1	gene_id "ENST00000406548.1_ENSG00000182944.13"; transcript_id "ENST00000406548.1_ENSG00000182944.13"; exon_number "5"; exon_id "ENST00000406548.1_ENSG00000182944.13.5";
chr22	/dev/stdin	exon	29678379	29678546	.	+	.	gene_id "ENST00000406548.1_ENSG00000182944.13"; transcript_id "ENST00000406548.1_ENSG00000182944.13"; exon_number "6"; exon_id "ENST00000406548.1_ENSG00000182944.13.6";
chr22	/dev/stdin	CDS	29678379	29678546	.	+	0	gene_id "ENST00000406548.1_ENSG00000182944.13"; transcript_id "ENST00000406548.1_ENSG00000182944.13"; exon_number "6"; exon_id "ENST00000406548.1_ENSG00000182944.13.6";
chr22	/dev/stdin	exon	29682912	29683123	.	+	.	gene_id "ENST00000406548.1_ENSG00000182944.13"; transcript_id "ENST00000406548.1_ENSG00000182944.13"; exon_number "7"; exon_id "ENST00000406548.1_ENSG00000182944.13.7";
chr22	/dev/stdin	CDS	29682912	29683123	.	+	0	gene_id "ENST00000406548.1_ENSG00000182944.13"; transcript_id "ENST00000406548.1_ENSG00000182944.13"; exon_number "7"; exon_id "ENST00000406548.1_ENSG00000182944.13.7";
chr22	/dev/stdin	exon	29684595	29684775	.	+	.	gene_id "ENST00000406548.1_ENSG00000182944.13"; transcript_id "ENST00000406548.1_ENSG00000182944.13"; exon_number "8"; exon_id "ENST00000406548.1_ENSG00000182944.13.8";
chr22	/dev/stdin	CDS	29684595	29684775	.	+	1	gene_id "ENST00000406548.1_ENSG00000182944.13"; transcript_id "ENST00000406548.1_ENSG00000182944.13"; exon_number "8"; exon_id "ENST00000406548.1_ENSG00000182944.13.8";
chr22	/dev/stdin	exon	29687554	29687588	.	+	.	gene_id "ENST00000406548.1_ENSG00000182944.13"; transcript_id "ENST00000406548.1_ENSG00000182944.13"; exon_number "9"; exon_id "ENST00000406548.1_ENSG00000182944.13.9";
chr22	/dev/stdin	CDS	29687554	29687588	.	+	0	gene_id "ENST00000406548.1_ENSG00000182944.13"; transcript_id "ENST00000406548.1_ENSG00000182944.13"; exon_number "9"; exon_id "ENST00000406548.1_ENSG00000182944.13.9";
chr22	/dev/stdin	exon	29688126	29688158	.	+	.	gene_id "ENST00000406548.1_ENSG00000182944.13"; transcript_id "ENST00000406548.1_ENSG00000182944.13"; exon_number "10"; exon_id "ENST00000406548.1_ENSG00000182944.13.10";
chr22	/dev/stdin	CDS	29688126	29688158	.	+	1	gene_id "ENST00000406548.1_ENSG00000182944.13"; transcript_id "ENST00000406548.1_ENSG00000182944.13"; exon_number "10"; exon_id "ENST00000406548.1_ENSG00000182944.13.10";
chr22	/dev/stdin	exon	29688477	29688595	.	+	.	gene_id "ENST00000406548.1_ENSG00000182944.13"; transcript_id "ENST00000406548.1_ENSG00000182944.13"; exon_number "11"; exon_id "ENST00000406548.1_ENSG00000182944.13.11";
chr22	/dev/stdin	CDS	29688477	29688595	.	+	1	gene_id "ENST00000406548.1_ENSG00000182944.13"; transcript_id "ENST00000406548.1_ENSG00000182944.13"; exon_number "11"; exon_id "ENST00000406548.1_ENSG00000182944.13.11";
chr22	/dev/stdin	exon	29692229	29692358	.	+	.	gene_id "ENST00000406548.1_ENSG00000182944.13"; transcript_id "ENST00000406548.1_ENSG00000182944.13"; exon_number "12"; exon_id "ENST00000406548.1_ENSG00000182944.13.12";
chr22	/dev/stdin	CDS	29692229	29692358	.	+	2	gene_id "ENST00000406548.1_ENSG00000182944.13"; transcript_id "ENST00000406548.1_ENSG00000182944.13"; exon_number "12"; exon_id "ENST00000406548.1_ENSG00000182944.13.12";
chr22	/dev/stdin	exon	29693817	29693939	.	+	.	gene_id "ENST00000406548.1_ENSG00000182944.13"; transcript_id "ENST00000406548.1_ENSG00000182944.13"; exon_number "13"; exon_id "ENST00000406548.1_ENSG00000182944.13.13";
chr22	/dev/stdin	CDS	29693817	29693939	.	+	1	gene_id "ENST00000406548.1_ENSG00000182944.13"; transcript_id "ENST00000406548.1_ENSG00000182944.13"; exon_number "13"; exon_id "ENST00000406548.1_ENSG00000182944.13.13";
chr22	/dev/stdin	exon	29694723	29694885	.	+	.	gene_id "ENST00000406548.1_ENSG00000182944.13"; transcript_id "ENST00000406548.1_ENSG00000182944.13"; exon_number "14"; exon_id "ENST00000406548.1_ENSG00000182944.13.14";
chr22	/dev/stdin	CDS	29694723	29694885	.	+	1	gene_id "ENST00000406548.1_ENSG00000182944.13"; transcript_id "ENST00000406548.1_ENSG00000182944.13"; exon_number "14"; exon_id "ENST00000406548.1_ENSG00000182944.13.14";
chr22	/dev/stdin	exon	29695224	29695321	.	+	.	gene_id "ENST00000406548.1_ENSG00000182944.13"; transcript_id "ENST00000406548.1_ENSG00000182944.13"; exon_number "15"; exon_id "ENST00000406548.1_ENSG00000182944.13.15";
chr22	/dev/stdin	CDS	29695224	29695321	.	+	0	gene_id "ENST00000406548.1_ENSG00000182944.13"; transcript_id "ENST00000406548.1_ENSG00000182944.13"; exon_number "15"; exon_id "ENST00000406548.1_ENSG00000182944.13.15";
chr22	/dev/stdin	exon	29695589	29695841	.	+	.	gene_id "ENST00000406548.1_ENSG00000182944.13"; transcript_id "ENST00000406548.1_ENSG00000182944.13"; exon_number "16"; exon_id "ENST00000406548.1_ENSG00000182944.13.16";
chr22	/dev/stdin	CDS	29695589	29695841	.	+	1	gene_id "ENST00000406548.1_ENSG00000182944.13"; transcript_id "ENST00000406548.1_ENSG00000182944.13"; exon_number "16"; exon_id "ENST00000406548.1_ENSG00000182944.13.16";
chr22	/dev/stdin	exon	29696112	29696326	.	+	.	gene_id "ENST00000406548.1_ENSG00000182944.13"; transcript_id "ENST00000406548.1_ENSG00000182944.13"; exon_number "17"; exon_id "ENST00000406548.1_ENSG00000182944.13.17";
chr22	/dev/stdin	CDS	29696112	29696326	.	+	0	gene_id "ENST00000406548.1_ENSG00000182944.13"; transcript_id "ENST00000406548.1_ENSG00000182944.13"; exon_number "17"; exon_id "ENST00000406548.1_ENSG00000182944.13.17";
chr22	/dev/stdin	start_codon	29664199	29664201	.	+	0	gene_id "ENST00000406548.1_ENSG00000182944.13"; transcript_id "ENST00000406548.1_ENSG00000182944.13"; exon_number "1"; exon_id "ENST00000406548.1_ENSG00000182944.13.1";
chr22	/dev/stdin	transcript	29664199	29696514	.	+	.	gene_id "ENST00000406548.1-1_ENSG00000182944.13"; transcript_id "ENST00000406548.1-1_ENSG00000182944.13";
chr22	/dev/stdin	exon	29664199	29664338	.	+	.	gene_id "ENST00000406548.1-1_ENSG00000182944.13"; transcript_id "ENST00000406548.1-1_ENSG00000182944.13"; exon_number "1"; exon_id "ENST00000406548.1-1_ENSG00000182944.13.1";
chr22	/dev/stdin	CDS	29664199	29664338	.	+	0	gene_id "ENST00000406548.1-1_ENSG00000182944.13"; transcript_id "ENST00000406548.1-1_ENSG00000182944.13"; exon_number "1"; exon_id "ENST00000406548.1-1_ENSG00000182944.13.1";
chr22	/dev/stdin	exon	29668205	29668241	.	+	.	gene_id "ENST00000406548.1-1_ENSG00000182944.13"; transcript_id "ENST00000406548.1-1_ENSG00000182944.13"; exon_number "2"; exon_id "ENST00000406548.1-1_ENSG00000182944.13.2";
chr22	/dev/stdin	CDS	29668205	29668241	.	+	1	gene_id "ENST00000406548.1-1_ENSG00000182944.13"; transcript_id "ENST00000406548.1-1_ENSG00000182944.13"; exon_number "2"; exon_id "ENST00000406548.1-1_ENSG00000182944.13.2";
chr22	/dev/stdin	exon	29668369	29668420	.	+	.	gene_id "ENST00000406548.1-1_ENSG00000182944.13"; transcript_id "ENST00000406548.1-1_ENSG00000182944.13"; exon_number "3"; exon_id "ENST00000406548.1-1_ENSG00000182944.13.3";
chr22	/dev/stdin	CDS	29668369	29668420	.	+	0	gene_id "ENST00000406548.1-1_ENSG00000182944.13"; transcript_id "ENST00000406548.1-1_ENSG00000182944.13"; exon_number "3"; exon_id "ENST00000406548.1-1_ENSG00000182944.13.3";
chr22	/dev/stdin	exon	29669730	29669853	.	+	.	gene_id "ENST00000406548.1-1_ENSG00000182944.13"; transcript_id "ENST00000406548.1-1_ENSG00000182944.13"; exon_number "4"; exon_id "ENST00000406548.1-1_ENSG00000182944.13.4";
chr22	/dev/stdin	CDS	29669730	29669853	.	+	2	gene_id "ENST00000406548.1-1_ENSG00000182944.13"; transcript_id "ENST00000406548.1-1_ENSG00000182944.13"; exon_number "4"; exon_id "ENST00000406548.1-1_ENSG00000182944.13.4";
chr22	/dev/stdin	exon	29674019	29674205	.	+	.	gene_id "ENST00000406548.1-1_ENSG00000182944.13"; transcript_id "ENST00000406548.1-1_ENSG00000182944.13"; exon_number "5"; exon_id "ENST00000406548.1-1_ENSG00000182944.13.5";
chr22	/dev/stdin	CDS	29674019	29674205	.	+	1	gene_id "ENST00000406548.1-1_ENSG00000182944.13"; transcript_id "ENST00000406548.1-1_ENSG00000182944.13"; exon_number "5"; exon_id "ENST00000406548.1-1_ENSG00000182944.13.5";
chr22	/dev/stdin	exon	29678379	29678546	.	+	.	gene_id "ENST00000406548.1-1_ENSG00000182944.13"; transcript_id "ENST00000406548.1-1_ENSG00000182944.13"; exon_number "6"; exon_id "ENST00000406548.1-1_ENSG00000182944.13.6";
chr22	/dev/stdin	CDS	29678379	29678546	.	+	0	gene_id "ENST00000406548.1-1_ENSG00000182944.13"; transcript_id "ENST00000406548.1-1_ENSG00000182944.13"; exon_number "6"; exon_id "ENST00000406548.1-1_ENSG00000182944.13.6";
chr22	/dev/stdin	exon	29682912	29683123	.	+	.	gene_id "ENST00000406548.1-1_ENSG00000182944.13"; transcript_id "ENST00000406548.1-1_ENSG00000182944.13"; exon_number "7"; exon_id "ENST00000406548.1-1_ENSG00000182944.13.7";
chr22	/dev/stdin	CDS	29682912	29683123	.	+	0	gene_id "ENST00000406548.1-1_ENSG00000182944.13"; transcript_id "ENST00000406548.1-1_ENSG00000182944.13"; exon_number "7"; exon_id "ENST00000406548.1-1_ENSG00000182944.13.7";
chr22	/dev/stdin	exon	29684595	29684775	.	+	.	gene_id "ENST00000406548.1-1_ENSG00000182944.13"; transcript_id "ENST00000406548.1-1_ENSG00000182944.13"; exon_number "8"; exon_id "ENST00000406548.1-1_ENSG00000182944.13.8";
chr22	/dev/stdin	CDS	29684595	29684775	.	+	1	gene_id "ENST00000406548.1-1_ENSG00000182944.13"; transcript_id "ENST00000406548.1-1_ENSG00000182944.13"; exon_number "8"; exon_id "ENST00000406548.1-1_ENSG00000182944.13.8";
chr22	/dev/stdin	exon	29687554	29687588	.	+	.	gene_id "ENST00000406548.1-1_ENSG00000182944.13"; transcript_id "ENST00000406548.1-1_ENSG00000182944.13"; exon_number "9"; exon_id "ENST00000406548.1-1_ENSG00000182944.13.9";
chr22	/dev/stdin	CDS	29687554	29687588	.	+	0	gene_id "ENST00000406548.1-1_ENSG00000182944.13"; transcript_id "ENST00000406548.1-1_ENSG00000182944.13"; exon_number "9"; exon_id "ENST00000406548.1-1_ENSG00000182944.13.9";
chr22	/dev/stdin	exon	29688126	29688158	.	+	.	gene_id "ENST00000406548.1-1_ENSG00000182944.13"; transcript_id "ENST00000406548.1-1_ENSG00000182944.13"; exon_number "10"; exon_id "ENST00000406548.1-1_ENSG00000182944.13.10";
chr22	/dev/stdin	CDS	29688126	29688158	.	+	1	gene_id "ENST00000406548.1-1_ENSG00000182944.13"; transcript_id "ENST00000406548.1-1_ENSG00000182944.13"; exon_number "10"; exon_id "ENST00000406548.1-1_ENSG00000182944.13.10";
chr22	/dev/stdin	exon	29688477	29688595	.	+	.	gene_id "ENST00000406548.1-1_ENSG00000182944.13"; transcript_id "ENST00000406548.1-1_ENSG00000182944.13"; exon_number "11"; exon_id "ENST00000406548.1-1_ENSG00000182944.13.11";
chr22	/dev/stdin	CDS	29688477	29688595	.	+	1	gene_id "ENST00000406548.1-1_ENSG00000182944.13"; transcript_id "ENST00000406548.1-1_ENSG00000182944.13"; exon_number "11"; exon_id "ENST00000406548.1-1_ENSG00000182944.13.11";
chr22	/dev/stdin	exon	29692229	29692358	.	+	.	gene_id "ENST00000406548.1-1_ENSG00000182944.13"; transcript_id "ENST00000406548.1-1_ENSG00000182944.13"; exon_number "12"; exon_id "ENST00000406548.1-1_ENSG00000182944.13.12";
chr22	/dev/stdin	CDS	29692229	29692358	.	+	2	gene_id "ENST00000406548.1-1_ENSG00000182944.13"; transcript_id "ENST00000406548.1-1_ENSG00000182944.13"; exon_number "12"; exon_id "ENST00000406548.1-1_ENSG00000182944.13.12";
chr22	/dev/stdin	exon	29693817	29693939	.	+	.	gene_id "ENST00000406548.1-1_ENSG00000182944.13"; transcript_id "ENST00000406548.1-1_ENSG00000182944.13"; exon_number "13"; exon_id "ENST00000406548.1-1_ENSG00000182944.13.13";
chr22	/dev/stdin	CDS	29693817	29693939	.	+	1	gene_id "ENST00000406548.1-1_ENSG00000182944.13"; transcript_id "ENST00000406548.1-1_ENSG00000182944.13"; exon_number "13"; exon_id "ENST00000406548.1-1_ENSG00000182944.13.13";
chr22	/dev/stdin	exon	29694723	29694885	.	+	.	gene_id "ENST00000406548.1-1_ENSG00000182944.13"; transcript_id "ENST00000406548.1-1_ENSG00000182944.13"; exon_number "14"; exon_id "ENST00000406548.1-1_ENSG00000182944.13.14";
chr22	/dev/stdin	CDS	29694723	29694885	.	+	1	gene_id "ENST00000406548.1-1_ENSG00000182944.13"; transcript_id "ENST00000406548.1-1_ENSG00000182944.13"; exon_number "14"; exon_id "ENST00000406548.1-1_ENSG00000182944.13.14";
chr22	/dev/stdin	exon	29695224	29695321	.	+	.	gene_id "ENST00000406548.1-1_ENSG00000182944.13"; transcript_id "ENST00000406548.1-1_ENSG00000182944.13"; exon_number "15"; exon_id "ENST00000406548.1-1_ENSG00000182944.13.15";
chr22	/dev/stdin	CDS	29695224	29695321	.	+	0	gene_id "ENST00000406548.1-1_ENSG00000182944.13"; transcript_id "ENST00000406548.1-1_ENSG00000182944.13"; exon_number "15"; exon_id "ENST00000406548.1-1_ENSG00000182944.13.15";
chr22	/dev/stdin	exon	29695589	29695841	.	+	.	gene_id "ENST00000406548.1-1_ENSG00000182944.13"; transcript_id "ENST00000406548.1-1_ENSG00000182944.13"; exon_number "16"; exon_id "ENST00000406548.1-1_ENSG00000182944.13.16";
chr22	/dev/stdin	CDS	29695589	29695841	.	+	1	gene_id "ENST00000406548.1-1_ENSG00000182944.13"; transcript_id "ENST00000406548.1-1_ENSG00000182944.13"; exon_number "16"; exon_id "ENST00000406548.1-1_ENSG00000182944.13.16";
chr22	/dev/stdin	exon	29696112	29696514	.	+	.	gene_id "ENST00000406548.1-1_ENSG00000182944.13"; transcript_id "ENST00000406548.1-1_ENSG00000182944.13"; exon_number "17"; exon_id "ENST00000406548.1-1_ENSG00000182944.13.17";
chr22	/dev/stdin	CDS	29696112	29696514	.	+	0	gene_id "ENST00000406548.1-1_ENSG00000182944.13"; transcript_id "ENST00000406548.1-1_ENSG00000182944.13"; exon_number "17"; exon_id "ENST00000406548.1-1_ENSG00000182944.13.17";
chr22	/dev/stdin	start_codon	29664199	29664201	.	+	0	gene_id "ENST00000406548.1-1_ENSG00000182944.13"; transcript_id "ENST00000406548.1-1_ENSG00000182944.13"; exon_number "1"; exon_id "ENST00000406548.1-1_ENSG00000182944.13.1";
chr22	/dev/stdin	transcript	29664199	29696326	.	+	.	gene_id "ENST00000397938.2_ENSG00000182944.13"; transcript_id "ENST00000397938.2_ENSG00000182944.13";
chr22	/dev/stdin	exon	29664199	29664338	.	+	.	gene_id "ENST00000397938.2_ENSG00000182944.13"; transcript_id "ENST00000397938.2_ENSG00000182944.13"; exon_number "1"; exon_id "ENST00000397938.2_ENSG00000182944.13.1";
chr22	/dev/stdin	CDS	29664199	29664338	.	+	0	gene_id "ENST00000397938.2_ENSG00000182944.13"; transcript_id "ENST00000397938.2_ENSG00000182944.13"; exon_number "1"; exon_id "ENST00000397938.2_ENSG00000182944.13.1";
chr22	/dev/stdin	exon	29668205	29668241	.	+	.	gene_id "ENST00000397938.2_ENSG00000182944.13"; transcript_id "ENST00000397938.2_ENSG00000182944.13"; exon_number "2"; exon_id "ENST00000397938.2_ENSG00000182944.13.2";
chr22	/dev/stdin	CDS	29668205	29668241	.	+	1	gene_id "ENST00000397938.2_ENSG00000182944.13"; transcript_id "ENST00000397938.2_ENSG00000182944.13"; exon_number "2"; exon_id "ENST00000397938.2_ENSG00000182944.13.2";
chr22	/dev/stdin	exon	29668369	29668420	.	+	.	gene_id "ENST00000397938.2_ENSG00000182944.13"; transcript_id "ENST00000397938.2_ENSG00000182944.13"; exon_number "3"; exon_id "ENST00000397938.2_ENSG00000182944.13.3";
chr22	/dev/stdin	CDS	29668369	29668420	.	+	0	gene_id "ENST00000397938.2_ENSG00000182944.13"; transcript_id "ENST00000397938.2_ENSG00000182944.13"; exon_number "3"; exon_id "ENST00000397938.2_ENSG00000182944.13.3";
chr22	/dev/stdin	exon	29669730	29669853	.	+	.	gene_id "ENST00000397938.2_ENSG00000182944.13"; transcript_id "ENST00000397938.2_ENSG00000182944.13"; exon_number "4"; exon_id "ENST00000397938.2_ENSG00000182944.13.4";
chr22	/dev/stdin	CDS	29669730	29669853	.	+	2	gene_id "ENST00000397938.2_ENSG00000182944.13"; transcript_id "ENST00000397938.2_ENSG00000182944.13"; exon_number "4"; exon_id "ENST00000397938.2_ENSG00000182944.13.4";
chr22	/dev/stdin	exon	29674019	29674205	.	+	.	gene_id "ENST00000397938.2_ENSG00000182944.13"; transcript_id "ENST00000397938.2_ENSG00000182944.13"; exon_number "5"; exon_id "ENST00000397938.2_ENSG00000182944.13.5";
chr22	/dev/stdin	CDS	29674019	29674205	.	+	1	gene_id "ENST00000397938.2_ENSG00000182944.13"; transcript_id "ENST00000397938.2_ENSG00000182944.13"; exon_number "5"; exon_id "ENST00000397938.2_ENSG00000182944.13.5";
chr22	/dev/stdin	exon	29678379	29678546	.	+	.	gene_id "ENST00000397938.2_ENSG00000182944.13"; transcript_id "ENST00000397938.2_ENSG00000182944.13"; exon_number "6"; exon_id "ENST00000397938.2_ENSG00000182944.13.6";
chr22	/dev/stdin	CDS	29678379	29678546	.	+	0	gene_id "ENST00000397938.2_ENSG00000182944.13"; transcript_id "ENST00000397938.2_ENSG00000182944.13"; exon_number "6"; exon_id "ENST00000397938.2_ENSG00000182944.13.6";
chr22	/dev/stdin	exon	29682912	29683123	.	+	.	gene_id "ENST00000397938.2_ENSG00000182944.13"; transcript_id "ENST00000397938.2_ENSG00000182944.13"; exon_number "7"; exon_id "ENST00000397938.2_ENSG00000182944.13.7";
chr22	/dev/stdin	CDS	29682912	29683123	.	+	0	gene_id "ENST00000397938.2_ENSG00000182944.13"; transcript_id "ENST00000397938.2_ENSG00000182944.13"; exon_number "7"; exon_id "ENST00000397938.2_ENSG00000182944.13.7";
chr22	/dev/stdin	exon	29684595	29684775	.	+	.	gene_id "ENST00000397938.2_ENSG00000182944.13"; transcript_id "ENST00000397938.2_ENSG00000182944.13"; exon_number "8"; exon_id "ENST00000397938.2_ENSG00000182944.13.8";
chr22	/dev/stdin	CDS	29684595	29684775	.	+	1	gene_id "ENST00000397938.2_ENSG00000182944.13"; transcript_id "ENST00000397938.2_ENSG00000182944.13"; exon_number "8"; exon_id "ENST00000397938.2_ENSG00000182944.13.8";
chr22	/dev/stdin	exon	29687551	29687588	.	+	.	gene_id "ENST00000397938.2_ENSG00000182944.13"; transcript_id "ENST00000397938.2_ENSG00000182944.13"; exon_number "9"; exon_id "ENST00000397938.2_ENSG00000182944.13.9";
chr22	/dev/stdin	CDS	29687551	29687588	.	+	0	gene_id "ENST00000397938.2_ENSG00000182944.13"; transcript_id "ENST00000397938.2_ENSG00000182944.13"; exon_number "9"; exon_id "ENST00000397938.2_ENSG00000182944.13.9";
chr22	/dev/stdin	exon	29688126	29688158	.	+	.	gene_id "ENST00000397938.2_ENSG00000182944.13"; transcript_id "ENST00000397938.2_ENSG00000182944.13"; exon_number "10"; exon_id "ENST00000397938.2_ENSG00000182944.13.10";
chr22	/dev/stdin	CDS	29688126	29688158	.	+	1	gene_id "ENST00000397938.2_ENSG00000182944.13"; transcript_id "ENST00000397938.2_ENSG00000182944.13"; exon_number "10"; exon_id "ENST00000397938.2_ENSG00000182944.13.10";
chr22	/dev/stdin	exon	29688477	29688595	.	+	.	gene_id "ENST00000397938.2_ENSG00000182944.13"; transcript_id "ENST00000397938.2_ENSG00000182944.13"; exon_number "11"; exon_id "ENST00000397938.2_ENSG00000182944.13.11";
chr22	/dev/stdin	CDS	29688477	29688595	.	+	1	gene_id "ENST00000397938.2_ENSG00000182944.13"; transcript_id "ENST00000397938.2_ENSG00000182944.13"; exon_number "11"; exon_id "ENST00000397938.2_ENSG00000182944.13.11";
chr22	/dev/stdin	exon	29692229	29692358	.	+	.	gene_id "ENST00000397938.2_ENSG00000182944.13"; transcript_id "ENST00000397938.2_ENSG00000182944.13"; exon_number "12"; exon_id "ENST00000397938.2_ENSG00000182944.13.12";
chr22	/dev/stdin	CDS	29692229	29692358	.	+	2	gene_id "ENST00000397938.2_ENSG00000182944.13"; transcript_id "ENST00000397938.2_ENSG00000182944.13"; exon_number "12"; exon_id "ENST00000397938.2_ENSG00000182944.13.12";
chr22	/dev/stdin	exon	29693817	29693939	.	+	.	gene_id "ENST00000397938.2_ENSG00000182944.13"; transcript_id "ENST00000397938.2_ENSG00000182944.13"; exon_number "13"; exon_id "ENST00000397938.2_ENSG00000182944.13.13";
chr22	/dev/stdin	CDS	29693817	29693939	.	+	1	gene_id "ENST00000397938.2_ENSG00000182944.13"; transcript_id "ENST00000397938.2_ENSG00000182944.13"; exon_number "13"; exon_id "ENST00000397938.2_ENSG00000182944.13.13";
chr22	/dev/stdin	exon	29694723	29694885	.	+	.	gene_id "ENST00000397938.2_ENSG00000182944.13"; transcript_id "ENST00000397938.2_ENSG00000182944.13"; exon_number "14"; exon_id "ENST00000397938.2_ENSG00000182944.13.14";
chr22	/dev/stdin	CDS	29694723	29694885	.	+	1	gene_id "ENST00000397938.2_ENSG00000182944.13"; transcript_id "ENST00000397938.2_ENSG00000182944.13"; exon_number "14"; exon_id "ENST00000397938.2_ENSG00000182944.13.14";
chr22	/dev/stdin	exon	29695224	29695321	.	+	.	gene_id "ENST00000397938.2_ENSG00000182944.13"; transcript_id "ENST00000397938.2_ENSG00000182944.13"; exon_number "15"; exon_id "ENST00000397938.2_ENSG00000182944.13.15";
chr22	/dev/stdin	CDS	29695224	29695321	.	+	0	gene_id "ENST00000397938.2_ENSG00000182944.13"; transcript_id "ENST00000397938.2_ENSG00000182944.13"; exon_number "15"; exon_id "ENST00000397938.2_ENSG00000182944.13.15";
chr22	/dev/stdin	exon	29695589	29695841	.	+	.	gene_id "ENST00000397938.2_ENSG00000182944.13"; transcript_id "ENST00000397938.2_ENSG00000182944.13"; exon_number "16"; exon_id "ENST00000397938.2_ENSG00000182944.13.16";
chr22	/dev/stdin	CDS	29695589	29695841	.	+	1	gene_id "ENST00000397938.2_ENSG00000182944.13"; transcript_id "ENST00000397938.2_ENSG00000182944.13"; exon_number "16"; exon_id "ENST00000397938.2_ENSG00000182944.13.16";
chr22	/dev/stdin	exon	29696112	29696326	.	+	.	gene_id "ENST00000397938.2_ENSG00000182944.13"; transcript_id "ENST00000397938.2_ENSG00000182944.13"; exon_number "17"; exon_id "ENST00000397938.2_ENSG00000182944.13.17";
chr22	/dev/stdin	CDS	29696112	29696326	.	+	0	gene_id "ENST00000397938.2_ENSG00000182944.13"; transcript_id "ENST00000397938.2_ENSG00000182944.13"; exon_number "17"; exon_id "ENST00000397938.2_ENSG00000182944.13.17";
chr22	/dev/stdin	start_codon	29664199	29664201	.	+	0	gene_id "ENST00000397938.2_ENSG00000182944.13"; transcript_id "ENST00000397938.2_ENSG00000182944.13"; exon_number "1"; exon_id "ENST00000397938.2_ENSG00000182944.13.1";
chr22	/dev/stdin	transcript	29664199	29696514	.	+	.	gene_id "ENST00000397938.2-1_ENSG00000182944.13"; transcript_id "ENST00000397938.2-1_ENSG00000182944.13";
chr22	/dev/stdin	exon	29664199	29664338	.	+	.	gene_id "ENST00000397938.2-1_ENSG00000182944.13"; transcript_id "ENST00000397938.2-1_ENSG00000182944.13"; exon_number "1"; exon_id "ENST00000397938.2-1_ENSG00000182944.13.1";
chr22	/dev/stdin	CDS	29664199	29664338	.	+	0	gene_id "ENST00000397938.2-1_ENSG00000182944.13"; transcript_id "ENST00000397938.2-1_ENSG00000182944.13"; exon_number "1"; exon_id "ENST00000397938.2-1_ENSG00000182944.13.1";
chr22	/dev/stdin	exon	29668205	29668241	.	+	.	gene_id "ENST00000397938.2-1_ENSG00000182944.13"; transcript_id "ENST00000397938.2-1_ENSG00000182944.13"; exon_number "2"; exon_id "ENST00000397938.2-1_ENSG00000182944.13.2";
chr22	/dev/stdin	CDS	29668205	29668241	.	+	1	gene_id "ENST00000397938.2-1_ENSG00000182944.13"; transcript_id "ENST00000397938.2-1_ENSG00000182944.13"; exon_number "2"; exon_id "ENST00000397938.2-1_ENSG00000182944.13.2";
chr22	/dev/stdin	exon	29668369	29668420	.	+	.	gene_id "ENST00000397938.2-1_ENSG00000182944.13"; transcript_id "ENST00000397938.2-1_ENSG00000182944.13"; exon_number "3"; exon_id "ENST00000397938.2-1_ENSG00000182944.13.3";
chr22	/dev/stdin	CDS	29668369	29668420	.	+	0	gene_id "ENST00000397938.2-1_ENSG00000182944.13"; transcript_id "ENST00000397938.2-1_ENSG00000182944.13"; exon_number "3"; exon_id "ENST00000397938.2-1_ENSG00000182944.13.3";
chr22	/dev/stdin	exon	29669730	29669853	.	+	.	gene_id "ENST00000397938.2-1_ENSG00000182944.13"; transcript_id "ENST00000397938.2-1_ENSG00000182944.13"; exon_number "4"; exon_id "ENST00000397938.2-1_ENSG00000182944.13.4";
chr22	/dev/stdin	CDS	29669730	29669853	.	+	2	gene_id "ENST00000397938.2-1_ENSG00000182944.13"; transcript_id "ENST00000397938.2-1_ENSG00000182944.13"; exon_number "4"; exon_id "ENST00000397938.2-1_ENSG00000182944.13.4";
chr22	/dev/stdin	exon	29674019	29674205	.	+	.	gene_id "ENST00000397938.2-1_ENSG00000182944.13"; transcript_id "ENST00000397938.2-1_ENSG00000182944.13"; exon_number "5"; exon_id "ENST00000397938.2-1_ENSG00000182944.13.5";
chr22	/dev/stdin	CDS	29674019	29674205	.	+	1	gene_id "ENST00000397938.2-1_ENSG00000182944.13"; transcript_id "ENST00000397938.2-1_ENSG00000182944.13"; exon_number "5"; exon_id "ENST00000397938.2-1_ENSG00000182944.13.5";
chr22	/dev/stdin	exon	29678379	29678546	.	+	.	gene_id "ENST00000397938.2-1_ENSG00000182944.13"; transcript_id "ENST00000397938.2-1_ENSG00000182944.13"; exon_number "6"; exon_id "ENST00000397938.2-1_ENSG00000182944.13.6";
chr22	/dev/stdin	CDS	29678379	29678546	.	+	0	gene_id "ENST00000397938.2-1_ENSG00000182944.13"; transcript_id "ENST00000397938.2-1_ENSG00000182944.13"; exon_number "6"; exon_id "ENST00000397938.2-1_ENSG00000182944.13.6";
chr22	/dev/stdin	exon	29682912	29683123	.	+	.	gene_id "ENST00000397938.2-1_ENSG00000182944.13"; transcript_id "ENST00000397938.2-1_ENSG00000182944.13"; exon_number "7"; exon_id "ENST00000397938.2-1_ENSG00000182944.13.7";
chr22	/dev/stdin	CDS	29682912	29683123	.	+	0	gene_id "ENST00000397938.2-1_ENSG00000182944.13"; transcript_id "ENST00000397938.2-1_ENSG00000182944.13"; exon_number "7"; exon_id "ENST00000397938.2-1_ENSG00000182944.13.7";
chr22	/dev/stdin	exon	29684595	29684775	.	+	.	gene_id "ENST00000397938.2-1_ENSG00000182944.13"; transcript_id "ENST00000397938.2-1_ENSG00000182944.13"; exon_number "8"; exon_id "ENST00000397938.2-1_ENSG00000182944.13.8";
chr22	/dev/stdin	CDS	29684595	29684775	.	+	1	gene_id "ENST00000397938.2-1_ENSG00000182944.13"; transcript_id "ENST00000397938.2-1_ENSG00000182944.13"; exon_number "8"; exon_id "ENST00000397938.2-1_ENSG00000182944.13.8";
chr22	/dev/stdin	exon	29687551	29687588	.	+	.	gene_id "ENST00000397938.2-1_ENSG00000182944.13"; transcript_id "ENST00000397938.2-1_ENSG00000182944.13"; exon_number "9"; exon_id "ENST00000397938.2-1_ENSG00000182944.13.9";
chr22	/dev/stdin	CDS	29687551	29687588	.	+	0	gene_id "ENST00000397938.2-1_ENSG00000182944.13"; transcript_id "ENST00000397938.2-1_ENSG00000182944.13"; exon_number "9"; exon_id "ENST00000397938.2-1_ENSG00000182944.13.9";
chr22	/dev/stdin	exon	29688126	29688158	.	+	.	gene_id "ENST00000397938.2-1_ENSG00000182944.13"; transcript_id "ENST00000397938.2-1_ENSG00000182944.13"; exon_number "10"; exon_id "ENST00000397938.2-1_ENSG00000182944.13.10";
chr22	/dev/stdin	CDS	29688126	29688158	.	+	1	gene_id "ENST00000397938.2-1_ENSG00000182944.13"; transcript_id "ENST00000397938.2-1_ENSG00000182944.13"; exon_number "10"; exon_id "ENST00000397938.2-1_ENSG00000182944.13.10";
chr22	/dev/stdin	exon	29688477	29688595	.	+	.	gene_id "ENST00000397938.2-1_ENSG00000182944.13"; transcript_id "ENST00000397938.2-1_ENSG00000182944.13"; exon_number "11"; exon_id "ENST00000397938.2-1_ENSG00000182944.13.11";
chr22	/dev/stdin	CDS	29688477	29688595	.	+	1	gene_id "ENST00000397938.2-1_ENSG00000182944.13"; transcript_id "ENST00000397938.2-1_ENSG00000182944.13"; exon_number "11"; exon_id "ENST00000397938.2-1_ENSG00000182944.13.11";
chr22	/dev/stdin	exon	29692229	29692358	.	+	.	gene_id "ENST00000397938.2-1_ENSG00000182944.13"; transcript_id "ENST00000397938.2-1_ENSG00000182944.13"; exon_number "12"; exon_id "ENST00000397938.2-1_ENSG00000182944.13.12";
chr22	/dev/stdin	CDS	29692229	29692358	.	+	2	gene_id "ENST00000397938.2-1_ENSG00000182944.13"; transcript_id "ENST00000397938.2-1_ENSG00000182944.13"; exon_number "12"; exon_id "ENST00000397938.2-1_ENSG00000182944.13.12";
chr22	/dev/stdin	exon	29693817	29693939	.	+	.	gene_id "ENST00000397938.2-1_ENSG00000182944.13"; transcript_id "ENST00000397938.2-1_ENSG00000182944.13"; exon_number "13"; exon_id "ENST00000397938.2-1_ENSG00000182944.13.13";
chr22	/dev/stdin	CDS	29693817	29693939	.	+	1	gene_id "ENST00000397938.2-1_ENSG00000182944.13"; transcript_id "ENST00000397938.2-1_ENSG00000182944.13"; exon_number "13"; exon_id "ENST00000397938.2-1_ENSG00000182944.13.13";
chr22	/dev/stdin	exon	29694723	29694885	.	+	.	gene_id "ENST00000397938.2-1_ENSG00000182944.13"; transcript_id "ENST00000397938.2-1_ENSG00000182944.13"; exon_number "14"; exon_id "ENST00000397938.2-1_ENSG00000182944.13.14";
chr22	/dev/stdin	CDS	29694723	29694885	.	+	1	gene_id "ENST00000397938.2-1_ENSG00000182944.13"; transcript_id "ENST00000397938.2-1_ENSG00000182944.13"; exon_number "14"; exon_id "ENST00000397938.2-1_ENSG00000182944.13.14";
chr22	/dev/stdin	exon	29695224	29695321	.	+	.	gene_id "ENST00000397938.2-1_ENSG00000182944.13"; transcript_id "ENST00000397938.2-1_ENSG00000182944.13"; exon_number "15"; exon_id "ENST00000397938.2-1_ENSG00000182944.13.15";
chr22	/dev/stdin	CDS	29695224	29695321	.	+	0	gene_id "ENST00000397938.2-1_ENSG00000182944.13"; transcript_id "ENST00000397938.2-1_ENSG00000182944.13"; exon_number "15"; exon_id "ENST00000397938.2-1_ENSG00000182944.13.15";
chr22	/dev/stdin	exon	29695589	29695841	.	+	.	gene_id "ENST00000397938.2-1_ENSG00000182944.13"; transcript_id "ENST00000397938.2-1_ENSG00000182944.13"; exon_number "16"; exon_id "ENST00000397938.2-1_ENSG00000182944.13.16";
chr22	/dev/stdin	CDS	29695589	29695841	.	+	1	gene_id "ENST00000397938.2-1_ENSG00000182944.13"; transcript_id "ENST00000397938.2-1_ENSG00000182944.13"; exon_number "16"; exon_id "ENST00000397938.2-1_ENSG00000182944.13.16";
chr22	/dev/stdin	exon	29696112	29696514	.	+	.	gene_id "ENST00000397938.2-1_ENSG00000182944.13"; transcript_id "ENST00000397938.2-1_ENSG00000182944.13"; exon_number "17"; exon_id "ENST00000397938.2-1_ENSG00000182944.13.17";
chr22	/dev/stdin	CDS	29696112	29696514	.	+	0	gene_id "ENST00000397938.2-1_ENSG00000182944.13"; transcript_id "ENST00000397938.2-1_ENSG00000182944.13"; exon_number "17"; exon_id "ENST00000397938.2-1_ENSG00000182944.13.17";
chr22	/dev/stdin	start_codon	29664199	29664201	.	+	0	gene_id "ENST00000397938.2-1_ENSG00000182944.13"; transcript_id "ENST00000397938.2-1_ENSG00000182944.13"; exon_number "1"; exon_id "ENST00000397938.2-1_ENSG00000182944.13.1";
chr22	/dev/stdin	transcript	29664199	29696514	.	+	.	gene_id "5c11ea45-93f9-47f5-99d9-fd1d7c6e5a46-1_ENSG00000182944.13"; transcript_id "5c11ea45-93f9-47f5-99d9-fd1d7c6e5a46-1_ENSG00000182944.13";
chr22	/dev/stdin	exon	29664199	29664338	.	+	.	gene_id "5c11ea45-93f9-47f5-99d9-fd1d7c6e5a46-1_ENSG00000182944.13"; transcript_id "5c11ea45-93f9-47f5-99d9-fd1d7c6e5a46-1_ENSG00000182944.13"; exon_number "1"; exon_id "5c11ea45-93f9-47f5-99d9-fd1d7c6e5a46-1_ENSG00000182944.13.1";
chr22	/dev/stdin	CDS	29664199	29664338	.	+	0	gene_id "5c11ea45-93f9-47f5-99d9-fd1d7c6e5a46-1_ENSG00000182944.13"; transcript_id "5c11ea45-93f9-47f5-99d9-fd1d7c6e5a46-1_ENSG00000182944.13"; exon_number "1"; exon_id "5c11ea45-93f9-47f5-99d9-fd1d7c6e5a46-1_ENSG00000182944.13.1";
chr22	/dev/stdin	exon	29668205	29668241	.	+	.	gene_id "5c11ea45-93f9-47f5-99d9-fd1d7c6e5a46-1_ENSG00000182944.13"; transcript_id "5c11ea45-93f9-47f5-99d9-fd1d7c6e5a46-1_ENSG00000182944.13"; exon_number "2"; exon_id "5c11ea45-93f9-47f5-99d9-fd1d7c6e5a46-1_ENSG00000182944.13.2";
chr22	/dev/stdin	CDS	29668205	29668241	.	+	1	gene_id "5c11ea45-93f9-47f5-99d9-fd1d7c6e5a46-1_ENSG00000182944.13"; transcript_id "5c11ea45-93f9-47f5-99d9-fd1d7c6e5a46-1_ENSG00000182944.13"; exon_number "2"; exon_id "5c11ea45-93f9-47f5-99d9-fd1d7c6e5a46-1_ENSG00000182944.13.2";
chr22	/dev/stdin	exon	29668375	29668420	.	+	.	gene_id "5c11ea45-93f9-47f5-99d9-fd1d7c6e5a46-1_ENSG00000182944.13"; transcript_id "5c11ea45-93f9-47f5-99d9-fd1d7c6e5a46-1_ENSG00000182944.13"; exon_number "3"; exon_id "5c11ea45-93f9-47f5-99d9-fd1d7c6e5a46-1_ENSG00000182944.13.3";
chr22	/dev/stdin	CDS	29668375	29668420	.	+	0	gene_id "5c11ea45-93f9-47f5-99d9-fd1d7c6e5a46-1_ENSG00000182944.13"; transcript_id "5c11ea45-93f9-47f5-99d9-fd1d7c6e5a46-1_ENSG00000182944.13"; exon_number "3"; exon_id "5c11ea45-93f9-47f5-99d9-fd1d7c6e5a46-1_ENSG00000182944.13.3";
chr22	/dev/stdin	exon	29669730	29669853	.	+	.	gene_id "5c11ea45-93f9-47f5-99d9-fd1d7c6e5a46-1_ENSG00000182944.13"; transcript_id "5c11ea45-93f9-47f5-99d9-fd1d7c6e5a46-1_ENSG00000182944.13"; exon_number "4"; exon_id "5c11ea45-93f9-47f5-99d9-fd1d7c6e5a46-1_ENSG00000182944.13.4";
chr22	/dev/stdin	CDS	29669730	29669853	.	+	2	gene_id "5c11ea45-93f9-47f5-99d9-fd1d7c6e5a46-1_ENSG00000182944.13"; transcript_id "5c11ea45-93f9-47f5-99d9-fd1d7c6e5a46-1_ENSG00000182944.13"; exon_number "4"; exon_id "5c11ea45-93f9-47f5-99d9-fd1d7c6e5a46-1_ENSG00000182944.13.4";
chr22	/dev/stdin	exon	29674019	29674205	.	+	.	gene_id "5c11ea45-93f9-47f5-99d9-fd1d7c6e5a46-1_ENSG00000182944.13"; transcript_id "5c11ea45-93f9-47f5-99d9-fd1d7c6e5a46-1_ENSG00000182944.13"; exon_number "5"; exon_id "5c11ea45-93f9-47f5-99d9-fd1d7c6e5a46-1_ENSG00000182944.13.5";
chr22	/dev/stdin	CDS	29674019	29674205	.	+	1	gene_id "5c11ea45-93f9-47f5-99d9-fd1d7c6e5a46-1_ENSG00000182944.13"; transcript_id "5c11ea45-93f9-47f5-99d9-fd1d7c6e5a46-1_ENSG00000182944.13"; exon_number "5"; exon_id "5c11ea45-93f9-47f5-99d9-fd1d7c6e5a46-1_ENSG00000182944.13.5";
chr22	/dev/stdin	exon	29678379	29678546	.	+	.	gene_id "5c11ea45-93f9-47f5-99d9-fd1d7c6e5a46-1_ENSG00000182944.13"; transcript_id "5c11ea45-93f9-47f5-99d9-fd1d7c6e5a46-1_ENSG00000182944.13"; exon_number "6"; exon_id "5c11ea45-93f9-47f5-99d9-fd1d7c6e5a46-1_ENSG00000182944.13.6";
chr22	/dev/stdin	CDS	29678379	29678546	.	+	0	gene_id "5c11ea45-93f9-47f5-99d9-fd1d7c6e5a46-1_ENSG00000182944.13"; transcript_id "5c11ea45-93f9-47f5-99d9-fd1d7c6e5a46-1_ENSG00000182944.13"; exon_number "6"; exon_id "5c11ea45-93f9-47f5-99d9-fd1d7c6e5a46-1_ENSG00000182944.13.6";
chr22	/dev/stdin	exon	29682912	29683123	.	+	.	gene_id "5c11ea45-93f9-47f5-99d9-fd1d7c6e5a46-1_ENSG00000182944.13"; transcript_id "5c11ea45-93f9-47f5-99d9-fd1d7c6e5a46-1_ENSG00000182944.13"; exon_number "7"; exon_id "5c11ea45-93f9-47f5-99d9-fd1d7c6e5a46-1_ENSG00000182944.13.7";
chr22	/dev/stdin	CDS	29682912	29683123	.	+	0	gene_id "5c11ea45-93f9-47f5-99d9-fd1d7c6e5a46-1_ENSG00000182944.13"; transcript_id "5c11ea45-93f9-47f5-99d9-fd1d7c6e5a46-1_ENSG00000182944.13"; exon_number "7"; exon_id "5c11ea45-93f9-47f5-99d9-fd1d7c6e5a46-1_ENSG00000182944.13.7";
chr22	/dev/stdin	exon	29684595	29684775	.	+	.	gene_id "5c11ea45-93f9-47f5-99d9-fd1d7c6e5a46-1_ENSG00000182944.13"; transcript_id "5c11ea45-93f9-47f5-99d9-fd1d7c6e5a46-1_ENSG00000182944.13"; exon_number "8"; exon_id "5c11ea45-93f9-47f5-99d9-fd1d7c6e5a46-1_ENSG00000182944.13.8";
chr22	/dev/stdin	CDS	29684595	29684775	.	+	1	gene_id "5c11ea45-93f9-47f5-99d9-fd1d7c6e5a46-1_ENSG00000182944.13"; transcript_id "5c11ea45-93f9-47f5-99d9-fd1d7c6e5a46-1_ENSG00000182944.13"; exon_number "8"; exon_id "5c11ea45-93f9-47f5-99d9-fd1d7c6e5a46-1_ENSG00000182944.13.8";
chr22	/dev/stdin	exon	29687551	29687588	.	+	.	gene_id "5c11ea45-93f9-47f5-99d9-fd1d7c6e5a46-1_ENSG00000182944.13"; transcript_id "5c11ea45-93f9-47f5-99d9-fd1d7c6e5a46-1_ENSG00000182944.13"; exon_number "9"; exon_id "5c11ea45-93f9-47f5-99d9-fd1d7c6e5a46-1_ENSG00000182944.13.9";
chr22	/dev/stdin	CDS	29687551	29687588	.	+	0	gene_id "5c11ea45-93f9-47f5-99d9-fd1d7c6e5a46-1_ENSG00000182944.13"; transcript_id "5c11ea45-93f9-47f5-99d9-fd1d7c6e5a46-1_ENSG00000182944.13"; exon_number "9"; exon_id "5c11ea45-93f9-47f5-99d9-fd1d7c6e5a46-1_ENSG00000182944.13.9";
chr22	/dev/stdin	exon	29688126	29688158	.	+	.	gene_id "5c11ea45-93f9-47f5-99d9-fd1d7c6e5a46-1_ENSG00000182944.13"; transcript_id "5c11ea45-93f9-47f5-99d9-fd1d7c6e5a46-1_ENSG00000182944.13"; exon_number "10"; exon_id "5c11ea45-93f9-47f5-99d9-fd1d7c6e5a46-1_ENSG00000182944.13.10";
chr22	/dev/stdin	CDS	29688126	29688158	.	+	1	gene_id "5c11ea45-93f9-47f5-99d9-fd1d7c6e5a46-1_ENSG00000182944.13"; transcript_id "5c11ea45-93f9-47f5-99d9-fd1d7c6e5a46-1_ENSG00000182944.13"; exon_number "10"; exon_id "5c11ea45-93f9-47f5-99d9-fd1d7c6e5a46-1_ENSG00000182944.13.10";
chr22	/dev/stdin	exon	29688477	29688595	.	+	.	gene_id "5c11ea45-93f9-47f5-99d9-fd1d7c6e5a46-1_ENSG00000182944.13"; transcript_id "5c11ea45-93f9-47f5-99d9-fd1d7c6e5a46-1_ENSG00000182944.13"; exon_number "11"; exon_id "5c11ea45-93f9-47f5-99d9-fd1d7c6e5a46-1_ENSG00000182944.13.11";
chr22	/dev/stdin	CDS	29688477	29688595	.	+	1	gene_id "5c11ea45-93f9-47f5-99d9-fd1d7c6e5a46-1_ENSG00000182944.13"; transcript_id "5c11ea45-93f9-47f5-99d9-fd1d7c6e5a46-1_ENSG00000182944.13"; exon_number "11"; exon_id "5c11ea45-93f9-47f5-99d9-fd1d7c6e5a46-1_ENSG00000182944.13.11";
chr22	/dev/stdin	exon	29692229	29692358	.	+	.	gene_id "5c11ea45-93f9-47f5-99d9-fd1d7c6e5a46-1_ENSG00000182944.13"; transcript_id "5c11ea45-93f9-47f5-99d9-fd1d7c6e5a46-1_ENSG00000182944.13"; exon_number "12"; exon_id "5c11ea45-93f9-47f5-99d9-fd1d7c6e5a46-1_ENSG00000182944.13.12";
chr22	/dev/stdin	CDS	29692229	29692358	.	+	2	gene_id "5c11ea45-93f9-47f5-99d9-fd1d7c6e5a46-1_ENSG00000182944.13"; transcript_id "5c11ea45-93f9-47f5-99d9-fd1d7c6e5a46-1_ENSG00000182944.13"; exon_number "12"; exon_id "5c11ea45-93f9-47f5-99d9-fd1d7c6e5a46-1_ENSG00000182944.13.12";
chr22	/dev/stdin	exon	29693817	29693939	.	+	.	gene_id "5c11ea45-93f9-47f5-99d9-fd1d7c6e5a46-1_ENSG00000182944.13"; transcript_id "5c11ea45-93f9-47f5-99d9-fd1d7c6e5a46-1_ENSG00000182944.13"; exon_number "13"; exon_id "5c11ea45-93f9-47f5-99d9-fd1d7c6e5a46-1_ENSG00000182944.13.13";
chr22	/dev/stdin	CDS	29693817	29693939	.	+	1	gene_id "5c11ea45-93f9-47f5-99d9-fd1d7c6e5a46-1_ENSG00000182944.13"; transcript_id "5c11ea45-93f9-47f5-99d9-fd1d7c6e5a46-1_ENSG00000182944.13"; exon_number "13"; exon_id "5c11ea45-93f9-47f5-99d9-fd1d7c6e5a46-1_ENSG00000182944.13.13";
chr22	/dev/stdin	exon	29694723	29694885	.	+	.	gene_id "5c11ea45-93f9-47f5-99d9-fd1d7c6e5a46-1_ENSG00000182944.13"; transcript_id "5c11ea45-93f9-47f5-99d9-fd1d7c6e5a46-1_ENSG00000182944.13"; exon_number "14"; exon_id "5c11ea45-93f9-47f5-99d9-fd1d7c6e5a46-1_ENSG00000182944.13.14";
chr22	/dev/stdin	CDS	29694723	29694885	.	+	1	gene_id "5c11ea45-93f9-47f5-99d9-fd1d7c6e5a46-1_ENSG00000182944.13"; transcript_id "5c11ea45-93f9-47f5-99d9-fd1d7c6e5a46-1_ENSG00000182944.13"; exon_number "14"; exon_id "5c11ea45-93f9-47f5-99d9-fd1d7c6e5a46-1_ENSG00000182944.13.14";
chr22	/dev/stdin	exon	29695224	29695321	.	+	.	gene_id "5c11ea45-93f9-47f5-99d9-fd1d7c6e5a46-1_ENSG00000182944.13"; transcript_id "5c11ea45-93f9-47f5-99d9-fd1d7c6e5a46-1_ENSG00000182944.13"; exon_number "15"; exon_id "5c11ea45-93f9-47f5-99d9-fd1d7c6e5a46-1_ENSG00000182944.13.15";
chr22	/dev/stdin	CDS	29695224	29695321	.	+	0	gene_id "5c11ea45-93f9-47f5-99d9-fd1d7c6e5a46-1_ENSG00000182944.13"; transcript_id "5c11ea45-93f9-47f5-99d9-fd1d7c6e5a46-1_ENSG00000182944.13"; exon_number "15"; exon_id "5c11ea45-93f9-47f5-99d9-fd1d7c6e5a46-1_ENSG00000182944.13.15";
chr22	/dev/stdin	exon	29695589	29695841	.	+	.	gene_id "5c11ea45-93f9-47f5-99d9-fd1d7c6e5a46-1_ENSG00000182944.13"; transcript_id "5c11ea45-93f9-47f5-99d9-fd1d7c6e5a46-1_ENSG00000182944.13"; exon_number "16"; exon_id "5c11ea45-93f9-47f5-99d9-fd1d7c6e5a46-1_ENSG00000182944.13.16";
chr22	/dev/stdin	CDS	29695589	29695841	.	+	1	gene_id "5c11ea45-93f9-47f5-99d9-fd1d7c6e5a46-1_ENSG00000182944.13"; transcript_id "5c11ea45-93f9-47f5-99d9-fd1d7c6e5a46-1_ENSG00000182944.13"; exon_number "16"; exon_id "5c11ea45-93f9-47f5-99d9-fd1d7c6e5a46-1_ENSG00000182944.13.16";
chr22	/dev/stdin	exon	29696112	29696514	.	+	.	gene_id "5c11ea45-93f9-47f5-99d9-fd1d7c6e5a46-1_ENSG00000182944.13"; transcript_id "5c11ea45-93f9-47f5-99d9-fd1d7c6e5a46-1_ENSG00000182944.13"; exon_number "17"; exon_id "5c11ea45-93f9-47f5-99d9-fd1d7c6e5a46-1_ENSG00000182944.13.17";
chr22	/dev/stdin	CDS	29696112	29696514	.	+	0	gene_id "5c11ea45-93f9-47f5-99d9-fd1d7c6e5a46-1_ENSG00000182944.13"; transcript_id "5c11ea45-93f9-47f5-99d9-fd1d7c6e5a46-1_ENSG00000182944.13"; exon_number "17"; exon_id "5c11ea45-93f9-47f5-99d9-fd1d7c6e5a46-1_ENSG00000182944.13.17";
chr22	/dev/stdin	start_codon	29664199	29664201	.	+	0	gene_id "5c11ea45-93f9-47f5-99d9-fd1d7c6e5a46-1_ENSG00000182944.13"; transcript_id "5c11ea45-93f9-47f5-99d9-fd1d7c6e5a46-1_ENSG00000182944.13"; exon_number "1"; exon_id "5c11ea45-93f9-47f5-99d9-fd1d7c6e5a46-1_ENSG00000182944.13.1";
chr22	/dev/stdin	transcript	29664199	29696326	.	+	.	gene_id "17d2e580-0bb5-44b1-ac1f-c51712ab1311_ENSG00000182944.13"; transcript_id "17d2e580-0bb5-44b1-ac1f-c51712ab1311_ENSG00000182944.13";
chr22	/dev/stdin	exon	29664199	29664338	.	+	.	gene_id "17d2e580-0bb5-44b1-ac1f-c51712ab1311_ENSG00000182944.13"; transcript_id "17d2e580-0bb5-44b1-ac1f-c51712ab1311_ENSG00000182944.13"; exon_number "1"; exon_id "17d2e580-0bb5-44b1-ac1f-c51712ab1311_ENSG00000182944.13.1";
chr22	/dev/stdin	CDS	29664199	29664338	.	+	0	gene_id "17d2e580-0bb5-44b1-ac1f-c51712ab1311_ENSG00000182944.13"; transcript_id "17d2e580-0bb5-44b1-ac1f-c51712ab1311_ENSG00000182944.13"; exon_number "1"; exon_id "17d2e580-0bb5-44b1-ac1f-c51712ab1311_ENSG00000182944.13.1";
chr22	/dev/stdin	exon	29668205	29668241	.	+	.	gene_id "17d2e580-0bb5-44b1-ac1f-c51712ab1311_ENSG00000182944.13"; transcript_id "17d2e580-0bb5-44b1-ac1f-c51712ab1311_ENSG00000182944.13"; exon_number "2"; exon_id "17d2e580-0bb5-44b1-ac1f-c51712ab1311_ENSG00000182944.13.2";
chr22	/dev/stdin	CDS	29668205	29668241	.	+	1	gene_id "17d2e580-0bb5-44b1-ac1f-c51712ab1311_ENSG00000182944.13"; transcript_id "17d2e580-0bb5-44b1-ac1f-c51712ab1311_ENSG00000182944.13"; exon_number "2"; exon_id "17d2e580-0bb5-44b1-ac1f-c51712ab1311_ENSG00000182944.13.2";
chr22	/dev/stdin	exon	29668369	29668420	.	+	.	gene_id "17d2e580-0bb5-44b1-ac1f-c51712ab1311_ENSG00000182944.13"; transcript_id "17d2e580-0bb5-44b1-ac1f-c51712ab1311_ENSG00000182944.13"; exon_number "3"; exon_id "17d2e580-0bb5-44b1-ac1f-c51712ab1311_ENSG00000182944.13.3";
chr22	/dev/stdin	CDS	29668369	29668420	.	+	0	gene_id "17d2e580-0bb5-44b1-ac1f-c51712ab1311_ENSG00000182944.13"; transcript_id "17d2e580-0bb5-44b1-ac1f-c51712ab1311_ENSG00000182944.13"; exon_number "3"; exon_id "17d2e580-0bb5-44b1-ac1f-c51712ab1311_ENSG00000182944.13.3";
chr22	/dev/stdin	exon	29674120	29674205	.	+	.	gene_id "17d2e580-0bb5-44b1-ac1f-c51712ab1311_ENSG00000182944.13"; transcript_id "17d2e580-0bb5-44b1-ac1f-c51712ab1311_ENSG00000182944.13"; exon_number "4"; exon_id "17d2e580-0bb5-44b1-ac1f-c51712ab1311_ENSG00000182944.13.4";
chr22	/dev/stdin	CDS	29674120	29674205	.	+	2	gene_id "17d2e580-0bb5-44b1-ac1f-c51712ab1311_ENSG00000182944.13"; transcript_id "17d2e580-0bb5-44b1-ac1f-c51712ab1311_ENSG00000182944.13"; exon_number "4"; exon_id "17d2e580-0bb5-44b1-ac1f-c51712ab1311_ENSG00000182944.13.4";
chr22	/dev/stdin	exon	29678379	29678546	.	+	.	gene_id "17d2e580-0bb5-44b1-ac1f-c51712ab1311_ENSG00000182944.13"; transcript_id "17d2e580-0bb5-44b1-ac1f-c51712ab1311_ENSG00000182944.13"; exon_number "5"; exon_id "17d2e580-0bb5-44b1-ac1f-c51712ab1311_ENSG00000182944.13.5";
chr22	/dev/stdin	CDS	29678379	29678546	.	+	0	gene_id "17d2e580-0bb5-44b1-ac1f-c51712ab1311_ENSG00000182944.13"; transcript_id "17d2e580-0bb5-44b1-ac1f-c51712ab1311_ENSG00000182944.13"; exon_number "5"; exon_id "17d2e580-0bb5-44b1-ac1f-c51712ab1311_ENSG00000182944.13.5";
chr22	/dev/stdin	exon	29682912	29683123	.	+	.	gene_id "17d2e580-0bb5-44b1-ac1f-c51712ab1311_ENSG00000182944.13"; transcript_id "17d2e580-0bb5-44b1-ac1f-c51712ab1311_ENSG00000182944.13"; exon_number "6"; exon_id "17d2e580-0bb5-44b1-ac1f-c51712ab1311_ENSG00000182944.13.6";
chr22	/dev/stdin	CDS	29682912	29683123	.	+	0	gene_id "17d2e580-0bb5-44b1-ac1f-c51712ab1311_ENSG00000182944.13"; transcript_id "17d2e580-0bb5-44b1-ac1f-c51712ab1311_ENSG00000182944.13"; exon_number "6"; exon_id "17d2e580-0bb5-44b1-ac1f-c51712ab1311_ENSG00000182944.13.6";
chr22	/dev/stdin	exon	29684595	29684775	.	+	.	gene_id "17d2e580-0bb5-44b1-ac1f-c51712ab1311_ENSG00000182944.13"; transcript_id "17d2e580-0bb5-44b1-ac1f-c51712ab1311_ENSG00000182944.13"; exon_number "7"; exon_id "17d2e580-0bb5-44b1-ac1f-c51712ab1311_ENSG00000182944.13.7";
chr22	/dev/stdin	CDS	29684595	29684775	.	+	1	gene_id "17d2e580-0bb5-44b1-ac1f-c51712ab1311_ENSG00000182944.13"; transcript_id "17d2e580-0bb5-44b1-ac1f-c51712ab1311_ENSG00000182944.13"; exon_number "7"; exon_id "17d2e580-0bb5-44b1-ac1f-c51712ab1311_ENSG00000182944.13.7";
chr22	/dev/stdin	exon	29687554	29687588	.	+	.	gene_id "17d2e580-0bb5-44b1-ac1f-c51712ab1311_ENSG00000182944.13"; transcript_id "17d2e580-0bb5-44b1-ac1f-c51712ab1311_ENSG00000182944.13"; exon_number "8"; exon_id "17d2e580-0bb5-44b1-ac1f-c51712ab1311_ENSG00000182944.13.8";
chr22	/dev/stdin	CDS	29687554	29687588	.	+	0	gene_id "17d2e580-0bb5-44b1-ac1f-c51712ab1311_ENSG00000182944.13"; transcript_id "17d2e580-0bb5-44b1-ac1f-c51712ab1311_ENSG00000182944.13"; exon_number "8"; exon_id "17d2e580-0bb5-44b1-ac1f-c51712ab1311_ENSG00000182944.13.8";
chr22	/dev/stdin	exon	29688126	29688158	.	+	.	gene_id "17d2e580-0bb5-44b1-ac1f-c51712ab1311_ENSG00000182944.13"; transcript_id "17d2e580-0bb5-44b1-ac1f-c51712ab1311_ENSG00000182944.13"; exon_number "9"; exon_id "17d2e580-0bb5-44b1-ac1f-c51712ab1311_ENSG00000182944.13.9";
chr22	/dev/stdin	CDS	29688126	29688158	.	+	1	gene_id "17d2e580-0bb5-44b1-ac1f-c51712ab1311_ENSG00000182944.13"; transcript_id "17d2e580-0bb5-44b1-ac1f-c51712ab1311_ENSG00000182944.13"; exon_number "9"; exon_id "17d2e580-0bb5-44b1-ac1f-c51712ab1311_ENSG00000182944.13.9";
chr22	/dev/stdin	exon	29688477	29688595	.	+	.	gene_id "17d2e580-0bb5-44b1-ac1f-c51712ab1311_ENSG00000182944.13"; transcript_id "17d2e580-0bb5-44b1-ac1f-c51712ab1311_ENSG00000182944.13"; exon_number "10"; exon_id "17d2e580-0bb5-44b1-ac1f-c51712ab1311_ENSG00000182944.13.10";
chr22	/dev/stdin	CDS	29688477	29688595	.	+	1	gene_id "17d2e580-0bb5-44b1-ac1f-c51712ab1311_ENSG00000182944.13"; transcript_id "17d2e580-0bb5-44b1-ac1f-c51712ab1311_ENSG00000182944.13"; exon_number "10"; exon_id "17d2e580-0bb5-44b1-ac1f-c51712ab1311_ENSG00000182944.13.10";
chr22	/dev/stdin	exon	29692229	29692358	.	+	.	gene_id "17d2e580-0bb5-44b1-ac1f-c51712ab1311_ENSG00000182944.13"; transcript_id "17d2e580-0bb5-44b1-ac1f-c51712ab1311_ENSG00000182944.13"; exon_number "11"; exon_id "17d2e580-0bb5-44b1-ac1f-c51712ab1311_ENSG00000182944.13.11";
chr22	/dev/stdin	CDS	29692229	29692358	.	+	2	gene_id "17d2e580-0bb5-44b1-ac1f-c51712ab1311_ENSG00000182944.13"; transcript_id "17d2e580-0bb5-44b1-ac1f-c51712ab1311_ENSG00000182944.13"; exon_number "11"; exon_id "17d2e580-0bb5-44b1-ac1f-c51712ab1311_ENSG00000182944.13.11";
chr22	/dev/stdin	exon	29693817	29693939	.	+	.	gene_id "17d2e580-0bb5-44b1-ac1f-c51712ab1311_ENSG00000182944.13"; transcript_id "17d2e580-0bb5-44b1-ac1f-c51712ab1311_ENSG00000182944.13"; exon_number "12"; exon_id "17d2e580-0bb5-44b1-ac1f-c51712ab1311_ENSG00000182944.13.12";
chr22	/dev/stdin	CDS	29693817	29693939	.	+	1	gene_id "17d2e580-0bb5-44b1-ac1f-c51712ab1311_ENSG00000182944.13"; transcript_id "17d2e580-0bb5-44b1-ac1f-c51712ab1311_ENSG00000182944.13"; exon_number "12"; exon_id "17d2e580-0bb5-44b1-ac1f-c51712ab1311_ENSG00000182944.13.12";
chr22	/dev/stdin	exon	29694723	29694885	.	+	.	gene_id "17d2e580-0bb5-44b1-ac1f-c51712ab1311_ENSG00000182944.13"; transcript_id "17d2e580-0bb5-44b1-ac1f-c51712ab1311_ENSG00000182944.13"; exon_number "13"; exon_id "17d2e580-0bb5-44b1-ac1f-c51712ab1311_ENSG00000182944.13.13";
chr22	/dev/stdin	CDS	29694723	29694885	.	+	1	gene_id "17d2e580-0bb5-44b1-ac1f-c51712ab1311_ENSG00000182944.13"; transcript_id "17d2e580-0bb5-44b1-ac1f-c51712ab1311_ENSG00000182944.13"; exon_number "13"; exon_id "17d2e580-0bb5-44b1-ac1f-c51712ab1311_ENSG00000182944.13.13";
chr22	/dev/stdin	exon	29695224	29695321	.	+	.	gene_id "17d2e580-0bb5-44b1-ac1f-c51712ab1311_ENSG00000182944.13"; transcript_id "17d2e580-0bb5-44b1-ac1f-c51712ab1311_ENSG00000182944.13"; exon_number "14"; exon_id "17d2e580-0bb5-44b1-ac1f-c51712ab1311_ENSG00000182944.13.14";
chr22	/dev/stdin	CDS	29695224	29695321	.	+	0	gene_id "17d2e580-0bb5-44b1-ac1f-c51712ab1311_ENSG00000182944.13"; transcript_id "17d2e580-0bb5-44b1-ac1f-c51712ab1311_ENSG00000182944.13"; exon_number "14"; exon_id "17d2e580-0bb5-44b1-ac1f-c51712ab1311_ENSG00000182944.13.14";
chr22	/dev/stdin	exon	29695589	29695841	.	+	.	gene_id "17d2e580-0bb5-44b1-ac1f-c51712ab1311_ENSG00000182944.13"; transcript_id "17d2e580-0bb5-44b1-ac1f-c51712ab1311_ENSG00000182944.13"; exon_number "15"; exon_id "17d2e580-0bb5-44b1-ac1f-c51712ab1311_ENSG00000182944.13.15";
chr22	/dev/stdin	CDS	29695589	29695841	.	+	1	gene_id "17d2e580-0bb5-44b1-ac1f-c51712ab1311_ENSG00000182944.13"; transcript_id "17d2e580-0bb5-44b1-ac1f-c51712ab1311_ENSG00000182944.13"; exon_number "15"; exon_id "17d2e580-0bb5-44b1-ac1f-c51712ab1311_ENSG00000182944.13.15";
chr22	/dev/stdin	exon	29696112	29696326	.	+	.	gene_id "17d2e580-0bb5-44b1-ac1f-c51712ab1311_ENSG00000182944.13"; transcript_id "17d2e580-0bb5-44b1-ac1f-c51712ab1311_ENSG00000182944.13"; exon_number "16"; exon_id "17d2e580-0bb5-44b1-ac1f-c51712ab1311_ENSG00000182944.13.16";
chr22	/dev/stdin	CDS	29696112	29696326	.	+	0	gene_id "17d2e580-0bb5-44b1-ac1f-c51712ab1311_ENSG00000182944.13"; transcript_id "17d2e580-0bb5-44b1-ac1f-c51712ab1311_ENSG00000182944.13"; exon_number "16"; exon_id "17d2e580-0bb5-44b1-ac1f-c51712ab1311_ENSG00000182944.13.16";
chr22	/dev/stdin	start_codon	29664199	29664201	.	+	0	gene_id "17d2e580-0bb5-44b1-ac1f-c51712ab1311_ENSG00000182944.13"; transcript_id "17d2e580-0bb5-44b1-ac1f-c51712ab1311_ENSG00000182944.13"; exon_number "1"; exon_id "17d2e580-0bb5-44b1-ac1f-c51712ab1311_ENSG00000182944.13.1";
chr22	/dev/stdin	transcript	29664199	29696514	.	+	.	gene_id "81eea9bf-8430-4c09-b14f-eb1e3021d4b3-1_ENSG00000182944.13"; transcript_id "81eea9bf-8430-4c09-b14f-eb1e3021d4b3-1_ENSG00000182944.13";
chr22	/dev/stdin	exon	29664199	29664338	.	+	.	gene_id "81eea9bf-8430-4c09-b14f-eb1e3021d4b3-1_ENSG00000182944.13"; transcript_id "81eea9bf-8430-4c09-b14f-eb1e3021d4b3-1_ENSG00000182944.13"; exon_number "1"; exon_id "81eea9bf-8430-4c09-b14f-eb1e3021d4b3-1_ENSG00000182944.13.1";
chr22	/dev/stdin	CDS	29664199	29664338	.	+	0	gene_id "81eea9bf-8430-4c09-b14f-eb1e3021d4b3-1_ENSG00000182944.13"; transcript_id "81eea9bf-8430-4c09-b14f-eb1e3021d4b3-1_ENSG00000182944.13"; exon_number "1"; exon_id "81eea9bf-8430-4c09-b14f-eb1e3021d4b3-1_ENSG00000182944.13.1";
chr22	/dev/stdin	exon	29668205	29668241	.	+	.	gene_id "81eea9bf-8430-4c09-b14f-eb1e3021d4b3-1_ENSG00000182944.13"; transcript_id "81eea9bf-8430-4c09-b14f-eb1e3021d4b3-1_ENSG00000182944.13"; exon_number "2"; exon_id "81eea9bf-8430-4c09-b14f-eb1e3021d4b3-1_ENSG00000182944.13.2";
chr22	/dev/stdin	CDS	29668205	29668241	.	+	1	gene_id "81eea9bf-8430-4c09-b14f-eb1e3021d4b3-1_ENSG00000182944.13"; transcript_id "81eea9bf-8430-4c09-b14f-eb1e3021d4b3-1_ENSG00000182944.13"; exon_number "2"; exon_id "81eea9bf-8430-4c09-b14f-eb1e3021d4b3-1_ENSG00000182944.13.2";
chr22	/dev/stdin	exon	29668369	29668420	.	+	.	gene_id "81eea9bf-8430-4c09-b14f-eb1e3021d4b3-1_ENSG00000182944.13"; transcript_id "81eea9bf-8430-4c09-b14f-eb1e3021d4b3-1_ENSG00000182944.13"; exon_number "3"; exon_id "81eea9bf-8430-4c09-b14f-eb1e3021d4b3-1_ENSG00000182944.13.3";
chr22	/dev/stdin	CDS	29668369	29668420	.	+	0	gene_id "81eea9bf-8430-4c09-b14f-eb1e3021d4b3-1_ENSG00000182944.13"; transcript_id "81eea9bf-8430-4c09-b14f-eb1e3021d4b3-1_ENSG00000182944.13"; exon_number "3"; exon_id "81eea9bf-8430-4c09-b14f-eb1e3021d4b3-1_ENSG00000182944.13.3";
chr22	/dev/stdin	exon	29669730	29669853	.	+	.	gene_id "81eea9bf-8430-4c09-b14f-eb1e3021d4b3-1_ENSG00000182944.13"; transcript_id "81eea9bf-8430-4c09-b14f-eb1e3021d4b3-1_ENSG00000182944.13"; exon_number "4"; exon_id "81eea9bf-8430-4c09-b14f-eb1e3021d4b3-1_ENSG00000182944.13.4";
chr22	/dev/stdin	CDS	29669730	29669853	.	+	2	gene_id "81eea9bf-8430-4c09-b14f-eb1e3021d4b3-1_ENSG00000182944.13"; transcript_id "81eea9bf-8430-4c09-b14f-eb1e3021d4b3-1_ENSG00000182944.13"; exon_number "4"; exon_id "81eea9bf-8430-4c09-b14f-eb1e3021d4b3-1_ENSG00000182944.13.4";
chr22	/dev/stdin	exon	29674019	29674205	.	+	.	gene_id "81eea9bf-8430-4c09-b14f-eb1e3021d4b3-1_ENSG00000182944.13"; transcript_id "81eea9bf-8430-4c09-b14f-eb1e3021d4b3-1_ENSG00000182944.13"; exon_number "5"; exon_id "81eea9bf-8430-4c09-b14f-eb1e3021d4b3-1_ENSG00000182944.13.5";
chr22	/dev/stdin	CDS	29674019	29674205	.	+	1	gene_id "81eea9bf-8430-4c09-b14f-eb1e3021d4b3-1_ENSG00000182944.13"; transcript_id "81eea9bf-8430-4c09-b14f-eb1e3021d4b3-1_ENSG00000182944.13"; exon_number "5"; exon_id "81eea9bf-8430-4c09-b14f-eb1e3021d4b3-1_ENSG00000182944.13.5";
chr22	/dev/stdin	exon	29678379	29678546	.	+	.	gene_id "81eea9bf-8430-4c09-b14f-eb1e3021d4b3-1_ENSG00000182944.13"; transcript_id "81eea9bf-8430-4c09-b14f-eb1e3021d4b3-1_ENSG00000182944.13"; exon_number "6"; exon_id "81eea9bf-8430-4c09-b14f-eb1e3021d4b3-1_ENSG00000182944.13.6";
chr22	/dev/stdin	CDS	29678379	29678546	.	+	0	gene_id "81eea9bf-8430-4c09-b14f-eb1e3021d4b3-1_ENSG00000182944.13"; transcript_id "81eea9bf-8430-4c09-b14f-eb1e3021d4b3-1_ENSG00000182944.13"; exon_number "6"; exon_id "81eea9bf-8430-4c09-b14f-eb1e3021d4b3-1_ENSG00000182944.13.6";
chr22	/dev/stdin	exon	29682912	29683123	.	+	.	gene_id "81eea9bf-8430-4c09-b14f-eb1e3021d4b3-1_ENSG00000182944.13"; transcript_id "81eea9bf-8430-4c09-b14f-eb1e3021d4b3-1_ENSG00000182944.13"; exon_number "7"; exon_id "81eea9bf-8430-4c09-b14f-eb1e3021d4b3-1_ENSG00000182944.13.7";
chr22	/dev/stdin	CDS	29682912	29683123	.	+	0	gene_id "81eea9bf-8430-4c09-b14f-eb1e3021d4b3-1_ENSG00000182944.13"; transcript_id "81eea9bf-8430-4c09-b14f-eb1e3021d4b3-1_ENSG00000182944.13"; exon_number "7"; exon_id "81eea9bf-8430-4c09-b14f-eb1e3021d4b3-1_ENSG00000182944.13.7";
chr22	/dev/stdin	exon	29684595	29684775	.	+	.	gene_id "81eea9bf-8430-4c09-b14f-eb1e3021d4b3-1_ENSG00000182944.13"; transcript_id "81eea9bf-8430-4c09-b14f-eb1e3021d4b3-1_ENSG00000182944.13"; exon_number "8"; exon_id "81eea9bf-8430-4c09-b14f-eb1e3021d4b3-1_ENSG00000182944.13.8";
chr22	/dev/stdin	CDS	29684595	29684775	.	+	1	gene_id "81eea9bf-8430-4c09-b14f-eb1e3021d4b3-1_ENSG00000182944.13"; transcript_id "81eea9bf-8430-4c09-b14f-eb1e3021d4b3-1_ENSG00000182944.13"; exon_number "8"; exon_id "81eea9bf-8430-4c09-b14f-eb1e3021d4b3-1_ENSG00000182944.13.8";
chr22	/dev/stdin	exon	29688126	29688158	.	+	.	gene_id "81eea9bf-8430-4c09-b14f-eb1e3021d4b3-1_ENSG00000182944.13"; transcript_id "81eea9bf-8430-4c09-b14f-eb1e3021d4b3-1_ENSG00000182944.13"; exon_number "9"; exon_id "81eea9bf-8430-4c09-b14f-eb1e3021d4b3-1_ENSG00000182944.13.9";
chr22	/dev/stdin	CDS	29688126	29688158	.	+	0	gene_id "81eea9bf-8430-4c09-b14f-eb1e3021d4b3-1_ENSG00000182944.13"; transcript_id "81eea9bf-8430-4c09-b14f-eb1e3021d4b3-1_ENSG00000182944.13"; exon_number "9"; exon_id "81eea9bf-8430-4c09-b14f-eb1e3021d4b3-1_ENSG00000182944.13.9";
chr22	/dev/stdin	exon	29688477	29688595	.	+	.	gene_id "81eea9bf-8430-4c09-b14f-eb1e3021d4b3-1_ENSG00000182944.13"; transcript_id "81eea9bf-8430-4c09-b14f-eb1e3021d4b3-1_ENSG00000182944.13"; exon_number "10"; exon_id "81eea9bf-8430-4c09-b14f-eb1e3021d4b3-1_ENSG00000182944.13.10";
chr22	/dev/stdin	CDS	29688477	29688595	.	+	0	gene_id "81eea9bf-8430-4c09-b14f-eb1e3021d4b3-1_ENSG00000182944.13"; transcript_id "81eea9bf-8430-4c09-b14f-eb1e3021d4b3-1_ENSG00000182944.13"; exon_number "10"; exon_id "81eea9bf-8430-4c09-b14f-eb1e3021d4b3-1_ENSG00000182944.13.10";
chr22	/dev/stdin	exon	29692229	29692358	.	+	.	gene_id "81eea9bf-8430-4c09-b14f-eb1e3021d4b3-1_ENSG00000182944.13"; transcript_id "81eea9bf-8430-4c09-b14f-eb1e3021d4b3-1_ENSG00000182944.13"; exon_number "11"; exon_id "81eea9bf-8430-4c09-b14f-eb1e3021d4b3-1_ENSG00000182944.13.11";
chr22	/dev/stdin	CDS	29692229	29692358	.	+	1	gene_id "81eea9bf-8430-4c09-b14f-eb1e3021d4b3-1_ENSG00000182944.13"; transcript_id "81eea9bf-8430-4c09-b14f-eb1e3021d4b3-1_ENSG00000182944.13"; exon_number "11"; exon_id "81eea9bf-8430-4c09-b14f-eb1e3021d4b3-1_ENSG00000182944.13.11";
chr22	/dev/stdin	exon	29693817	29693939	.	+	.	gene_id "81eea9bf-8430-4c09-b14f-eb1e3021d4b3-1_ENSG00000182944.13"; transcript_id "81eea9bf-8430-4c09-b14f-eb1e3021d4b3-1_ENSG00000182944.13"; exon_number "12"; exon_id "81eea9bf-8430-4c09-b14f-eb1e3021d4b3-1_ENSG00000182944.13.12";
chr22	/dev/stdin	CDS	29693817	29693939	.	+	0	gene_id "81eea9bf-8430-4c09-b14f-eb1e3021d4b3-1_ENSG00000182944.13"; transcript_id "81eea9bf-8430-4c09-b14f-eb1e3021d4b3-1_ENSG00000182944.13"; exon_number "12"; exon_id "81eea9bf-8430-4c09-b14f-eb1e3021d4b3-1_ENSG00000182944.13.12";
chr22	/dev/stdin	exon	29694723	29694885	.	+	.	gene_id "81eea9bf-8430-4c09-b14f-eb1e3021d4b3-1_ENSG00000182944.13"; transcript_id "81eea9bf-8430-4c09-b14f-eb1e3021d4b3-1_ENSG00000182944.13"; exon_number "13"; exon_id "81eea9bf-8430-4c09-b14f-eb1e3021d4b3-1_ENSG00000182944.13.13";
chr22	/dev/stdin	CDS	29694723	29694885	.	+	0	gene_id "81eea9bf-8430-4c09-b14f-eb1e3021d4b3-1_ENSG00000182944.13"; transcript_id "81eea9bf-8430-4c09-b14f-eb1e3021d4b3-1_ENSG00000182944.13"; exon_number "13"; exon_id "81eea9bf-8430-4c09-b14f-eb1e3021d4b3-1_ENSG00000182944.13.13";
chr22	/dev/stdin	exon	29695224	29695321	.	+	.	gene_id "81eea9bf-8430-4c09-b14f-eb1e3021d4b3-1_ENSG00000182944.13"; transcript_id "81eea9bf-8430-4c09-b14f-eb1e3021d4b3-1_ENSG00000182944.13"; exon_number "14"; exon_id "81eea9bf-8430-4c09-b14f-eb1e3021d4b3-1_ENSG00000182944.13.14";
chr22	/dev/stdin	CDS	29695224	29695321	.	+	2	gene_id "81eea9bf-8430-4c09-b14f-eb1e3021d4b3-1_ENSG00000182944.13"; transcript_id "81eea9bf-8430-4c09-b14f-eb1e3021d4b3-1_ENSG00000182944.13"; exon_number "14"; exon_id "81eea9bf-8430-4c09-b14f-eb1e3021d4b3-1_ENSG00000182944.13.14";
chr22	/dev/stdin	exon	29695589	29695841	.	+	.	gene_id "81eea9bf-8430-4c09-b14f-eb1e3021d4b3-1_ENSG00000182944.13"; transcript_id "81eea9bf-8430-4c09-b14f-eb1e3021d4b3-1_ENSG00000182944.13"; exon_number "15"; exon_id "81eea9bf-8430-4c09-b14f-eb1e3021d4b3-1_ENSG00000182944.13.15";
chr22	/dev/stdin	CDS	29695589	29695841	.	+	0	gene_id "81eea9bf-8430-4c09-b14f-eb1e3021d4b3-1_ENSG00000182944.13"; transcript_id "81eea9bf-8430-4c09-b14f-eb1e3021d4b3-1_ENSG00000182944.13"; exon_number "15"; exon_id "81eea9bf-8430-4c09-b14f-eb1e3021d4b3-1_ENSG00000182944.13.15";
chr22	/dev/stdin	exon	29696112	29696514	.	+	.	gene_id "81eea9bf-8430-4c09-b14f-eb1e3021d4b3-1_ENSG00000182944.13"; transcript_id "81eea9bf-8430-4c09-b14f-eb1e3021d4b3-1_ENSG00000182944.13"; exon_number "16"; exon_id "81eea9bf-8430-4c09-b14f-eb1e3021d4b3-1_ENSG00000182944.13.16";
chr22	/dev/stdin	CDS	29696112	29696514	.	+	2	gene_id "81eea9bf-8430-4c09-b14f-eb1e3021d4b3-1_ENSG00000182944.13"; transcript_id "81eea9bf-8430-4c09-b14f-eb1e3021d4b3-1_ENSG00000182944.13"; exon_number "16"; exon_id "81eea9bf-8430-4c09-b14f-eb1e3021d4b3-1_ENSG00000182944.13.16";
chr22	/dev/stdin	start_codon	29664199	29664201	.	+	0	gene_id "81eea9bf-8430-4c09-b14f-eb1e3021d4b3-1_ENSG00000182944.13"; transcript_id "81eea9bf-8430-4c09-b14f-eb1e3021d4b3-1_ENSG00000182944.13"; exon_number "1"; exon_id "81eea9bf-8430-4c09-b14f-eb1e3021d4b3-1_ENSG00000182944.13.1";
chr22	/dev/stdin	transcript	29664199	29683455	.	+	.	gene_id "b7504eac-4006-4210-967c-2cecdfc29db4_ENSG00000182944.13"; transcript_id "b7504eac-4006-4210-967c-2cecdfc29db4_ENSG00000182944.13";
chr22	/dev/stdin	exon	29664199	29664338	.	+	.	gene_id "b7504eac-4006-4210-967c-2cecdfc29db4_ENSG00000182944.13"; transcript_id "b7504eac-4006-4210-967c-2cecdfc29db4_ENSG00000182944.13"; exon_number "1"; exon_id "b7504eac-4006-4210-967c-2cecdfc29db4_ENSG00000182944.13.1";
chr22	/dev/stdin	CDS	29664199	29664338	.	+	0	gene_id "b7504eac-4006-4210-967c-2cecdfc29db4_ENSG00000182944.13"; transcript_id "b7504eac-4006-4210-967c-2cecdfc29db4_ENSG00000182944.13"; exon_number "1"; exon_id "b7504eac-4006-4210-967c-2cecdfc29db4_ENSG00000182944.13.1";
chr22	/dev/stdin	exon	29668205	29668241	.	+	.	gene_id "b7504eac-4006-4210-967c-2cecdfc29db4_ENSG00000182944.13"; transcript_id "b7504eac-4006-4210-967c-2cecdfc29db4_ENSG00000182944.13"; exon_number "2"; exon_id "b7504eac-4006-4210-967c-2cecdfc29db4_ENSG00000182944.13.2";
chr22	/dev/stdin	CDS	29668205	29668241	.	+	1	gene_id "b7504eac-4006-4210-967c-2cecdfc29db4_ENSG00000182944.13"; transcript_id "b7504eac-4006-4210-967c-2cecdfc29db4_ENSG00000182944.13"; exon_number "2"; exon_id "b7504eac-4006-4210-967c-2cecdfc29db4_ENSG00000182944.13.2";
chr22	/dev/stdin	exon	29668369	29668420	.	+	.	gene_id "b7504eac-4006-4210-967c-2cecdfc29db4_ENSG00000182944.13"; transcript_id "b7504eac-4006-4210-967c-2cecdfc29db4_ENSG00000182944.13"; exon_number "3"; exon_id "b7504eac-4006-4210-967c-2cecdfc29db4_ENSG00000182944.13.3";
chr22	/dev/stdin	CDS	29668369	29668420	.	+	0	gene_id "b7504eac-4006-4210-967c-2cecdfc29db4_ENSG00000182944.13"; transcript_id "b7504eac-4006-4210-967c-2cecdfc29db4_ENSG00000182944.13"; exon_number "3"; exon_id "b7504eac-4006-4210-967c-2cecdfc29db4_ENSG00000182944.13.3";
chr22	/dev/stdin	exon	29669730	29669853	.	+	.	gene_id "b7504eac-4006-4210-967c-2cecdfc29db4_ENSG00000182944.13"; transcript_id "b7504eac-4006-4210-967c-2cecdfc29db4_ENSG00000182944.13"; exon_number "4"; exon_id "b7504eac-4006-4210-967c-2cecdfc29db4_ENSG00000182944.13.4";
chr22	/dev/stdin	CDS	29669730	29669853	.	+	2	gene_id "b7504eac-4006-4210-967c-2cecdfc29db4_ENSG00000182944.13"; transcript_id "b7504eac-4006-4210-967c-2cecdfc29db4_ENSG00000182944.13"; exon_number "4"; exon_id "b7504eac-4006-4210-967c-2cecdfc29db4_ENSG00000182944.13.4";
chr22	/dev/stdin	exon	29674019	29674205	.	+	.	gene_id "b7504eac-4006-4210-967c-2cecdfc29db4_ENSG00000182944.13"; transcript_id "b7504eac-4006-4210-967c-2cecdfc29db4_ENSG00000182944.13"; exon_number "5"; exon_id "b7504eac-4006-4210-967c-2cecdfc29db4_ENSG00000182944.13.5";
chr22	/dev/stdin	CDS	29674019	29674205	.	+	1	gene_id "b7504eac-4006-4210-967c-2cecdfc29db4_ENSG00000182944.13"; transcript_id "b7504eac-4006-4210-967c-2cecdfc29db4_ENSG00000182944.13"; exon_number "5"; exon_id "b7504eac-4006-4210-967c-2cecdfc29db4_ENSG00000182944.13.5";
chr22	/dev/stdin	exon	29678379	29678546	.	+	.	gene_id "b7504eac-4006-4210-967c-2cecdfc29db4_ENSG00000182944.13"; transcript_id "b7504eac-4006-4210-967c-2cecdfc29db4_ENSG00000182944.13"; exon_number "6"; exon_id "b7504eac-4006-4210-967c-2cecdfc29db4_ENSG00000182944.13.6";
chr22	/dev/stdin	CDS	29678379	29678546	.	+	0	gene_id "b7504eac-4006-4210-967c-2cecdfc29db4_ENSG00000182944.13"; transcript_id "b7504eac-4006-4210-967c-2cecdfc29db4_ENSG00000182944.13"; exon_number "6"; exon_id "b7504eac-4006-4210-967c-2cecdfc29db4_ENSG00000182944.13.6";
chr22	/dev/stdin	exon	29682912	29683455	.	+	.	gene_id "b7504eac-4006-4210-967c-2cecdfc29db4_ENSG00000182944.13"; transcript_id "b7504eac-4006-4210-967c-2cecdfc29db4_ENSG00000182944.13"; exon_number "7"; exon_id "b7504eac-4006-4210-967c-2cecdfc29db4_ENSG00000182944.13.7";
chr22	/dev/stdin	CDS	29682912	29683455	.	+	0	gene_id "b7504eac-4006-4210-967c-2cecdfc29db4_ENSG00000182944.13"; transcript_id "b7504eac-4006-4210-967c-2cecdfc29db4_ENSG00000182944.13"; exon_number "7"; exon_id "b7504eac-4006-4210-967c-2cecdfc29db4_ENSG00000182944.13.7";
chr22	/dev/stdin	start_codon	29664199	29664201	.	+	0	gene_id "b7504eac-4006-4210-967c-2cecdfc29db4_ENSG00000182944.13"; transcript_id "b7504eac-4006-4210-967c-2cecdfc29db4_ENSG00000182944.13"; exon_number "1"; exon_id "b7504eac-4006-4210-967c-2cecdfc29db4_ENSG00000182944.13.1";
chr22	/dev/stdin	transcript	29664199	29696514	.	+	.	gene_id "ae8cb34a-573b-4369-b016-3fdc3c508239-1_ENSG00000182944.13"; transcript_id "ae8cb34a-573b-4369-b016-3fdc3c508239-1_ENSG00000182944.13";
chr22	/dev/stdin	exon	29664199	29664338	.	+	.	gene_id "ae8cb34a-573b-4369-b016-3fdc3c508239-1_ENSG00000182944.13"; transcript_id "ae8cb34a-573b-4369-b016-3fdc3c508239-1_ENSG00000182944.13"; exon_number "1"; exon_id "ae8cb34a-573b-4369-b016-3fdc3c508239-1_ENSG00000182944.13.1";
chr22	/dev/stdin	CDS	29664199	29664338	.	+	0	gene_id "ae8cb34a-573b-4369-b016-3fdc3c508239-1_ENSG00000182944.13"; transcript_id "ae8cb34a-573b-4369-b016-3fdc3c508239-1_ENSG00000182944.13"; exon_number "1"; exon_id "ae8cb34a-573b-4369-b016-3fdc3c508239-1_ENSG00000182944.13.1";
chr22	/dev/stdin	exon	29668205	29668241	.	+	.	gene_id "ae8cb34a-573b-4369-b016-3fdc3c508239-1_ENSG00000182944.13"; transcript_id "ae8cb34a-573b-4369-b016-3fdc3c508239-1_ENSG00000182944.13"; exon_number "2"; exon_id "ae8cb34a-573b-4369-b016-3fdc3c508239-1_ENSG00000182944.13.2";
chr22	/dev/stdin	CDS	29668205	29668241	.	+	1	gene_id "ae8cb34a-573b-4369-b016-3fdc3c508239-1_ENSG00000182944.13"; transcript_id "ae8cb34a-573b-4369-b016-3fdc3c508239-1_ENSG00000182944.13"; exon_number "2"; exon_id "ae8cb34a-573b-4369-b016-3fdc3c508239-1_ENSG00000182944.13.2";
chr22	/dev/stdin	exon	29668369	29668420	.	+	.	gene_id "ae8cb34a-573b-4369-b016-3fdc3c508239-1_ENSG00000182944.13"; transcript_id "ae8cb34a-573b-4369-b016-3fdc3c508239-1_ENSG00000182944.13"; exon_number "3"; exon_id "ae8cb34a-573b-4369-b016-3fdc3c508239-1_ENSG00000182944.13.3";
chr22	/dev/stdin	CDS	29668369	29668420	.	+	0	gene_id "ae8cb34a-573b-4369-b016-3fdc3c508239-1_ENSG00000182944.13"; transcript_id "ae8cb34a-573b-4369-b016-3fdc3c508239-1_ENSG00000182944.13"; exon_number "3"; exon_id "ae8cb34a-573b-4369-b016-3fdc3c508239-1_ENSG00000182944.13.3";
chr22	/dev/stdin	exon	29669730	29669853	.	+	.	gene_id "ae8cb34a-573b-4369-b016-3fdc3c508239-1_ENSG00000182944.13"; transcript_id "ae8cb34a-573b-4369-b016-3fdc3c508239-1_ENSG00000182944.13"; exon_number "4"; exon_id "ae8cb34a-573b-4369-b016-3fdc3c508239-1_ENSG00000182944.13.4";
chr22	/dev/stdin	CDS	29669730	29669853	.	+	2	gene_id "ae8cb34a-573b-4369-b016-3fdc3c508239-1_ENSG00000182944.13"; transcript_id "ae8cb34a-573b-4369-b016-3fdc3c508239-1_ENSG00000182944.13"; exon_number "4"; exon_id "ae8cb34a-573b-4369-b016-3fdc3c508239-1_ENSG00000182944.13.4";
chr22	/dev/stdin	exon	29674019	29674205	.	+	.	gene_id "ae8cb34a-573b-4369-b016-3fdc3c508239-1_ENSG00000182944.13"; transcript_id "ae8cb34a-573b-4369-b016-3fdc3c508239-1_ENSG00000182944.13"; exon_number "5"; exon_id "ae8cb34a-573b-4369-b016-3fdc3c508239-1_ENSG00000182944.13.5";
chr22	/dev/stdin	CDS	29674019	29674205	.	+	1	gene_id "ae8cb34a-573b-4369-b016-3fdc3c508239-1_ENSG00000182944.13"; transcript_id "ae8cb34a-573b-4369-b016-3fdc3c508239-1_ENSG00000182944.13"; exon_number "5"; exon_id "ae8cb34a-573b-4369-b016-3fdc3c508239-1_ENSG00000182944.13.5";
chr22	/dev/stdin	exon	29678379	29678546	.	+	.	gene_id "ae8cb34a-573b-4369-b016-3fdc3c508239-1_ENSG00000182944.13"; transcript_id "ae8cb34a-573b-4369-b016-3fdc3c508239-1_ENSG00000182944.13"; exon_number "6"; exon_id "ae8cb34a-573b-4369-b016-3fdc3c508239-1_ENSG00000182944.13.6";
chr22	/dev/stdin	CDS	29678379	29678546	.	+	0	gene_id "ae8cb34a-573b-4369-b016-3fdc3c508239-1_ENSG00000182944.13"; transcript_id "ae8cb34a-573b-4369-b016-3fdc3c508239-1_ENSG00000182944.13"; exon_number "6"; exon_id "ae8cb34a-573b-4369-b016-3fdc3c508239-1_ENSG00000182944.13.6";
chr22	/dev/stdin	exon	29682912	29683123	.	+	.	gene_id "ae8cb34a-573b-4369-b016-3fdc3c508239-1_ENSG00000182944.13"; transcript_id "ae8cb34a-573b-4369-b016-3fdc3c508239-1_ENSG00000182944.13"; exon_number "7"; exon_id "ae8cb34a-573b-4369-b016-3fdc3c508239-1_ENSG00000182944.13.7";
chr22	/dev/stdin	CDS	29682912	29683123	.	+	0	gene_id "ae8cb34a-573b-4369-b016-3fdc3c508239-1_ENSG00000182944.13"; transcript_id "ae8cb34a-573b-4369-b016-3fdc3c508239-1_ENSG00000182944.13"; exon_number "7"; exon_id "ae8cb34a-573b-4369-b016-3fdc3c508239-1_ENSG00000182944.13.7";
chr22	/dev/stdin	exon	29684595	29684775	.	+	.	gene_id "ae8cb34a-573b-4369-b016-3fdc3c508239-1_ENSG00000182944.13"; transcript_id "ae8cb34a-573b-4369-b016-3fdc3c508239-1_ENSG00000182944.13"; exon_number "8"; exon_id "ae8cb34a-573b-4369-b016-3fdc3c508239-1_ENSG00000182944.13.8";
chr22	/dev/stdin	CDS	29684595	29684775	.	+	1	gene_id "ae8cb34a-573b-4369-b016-3fdc3c508239-1_ENSG00000182944.13"; transcript_id "ae8cb34a-573b-4369-b016-3fdc3c508239-1_ENSG00000182944.13"; exon_number "8"; exon_id "ae8cb34a-573b-4369-b016-3fdc3c508239-1_ENSG00000182944.13.8";
chr22	/dev/stdin	exon	29687554	29687588	.	+	.	gene_id "ae8cb34a-573b-4369-b016-3fdc3c508239-1_ENSG00000182944.13"; transcript_id "ae8cb34a-573b-4369-b016-3fdc3c508239-1_ENSG00000182944.13"; exon_number "9"; exon_id "ae8cb34a-573b-4369-b016-3fdc3c508239-1_ENSG00000182944.13.9";
chr22	/dev/stdin	CDS	29687554	29687588	.	+	0	gene_id "ae8cb34a-573b-4369-b016-3fdc3c508239-1_ENSG00000182944.13"; transcript_id "ae8cb34a-573b-4369-b016-3fdc3c508239-1_ENSG00000182944.13"; exon_number "9"; exon_id "ae8cb34a-573b-4369-b016-3fdc3c508239-1_ENSG00000182944.13.9";
chr22	/dev/stdin	exon	29688126	29688158	.	+	.	gene_id "ae8cb34a-573b-4369-b016-3fdc3c508239-1_ENSG00000182944.13"; transcript_id "ae8cb34a-573b-4369-b016-3fdc3c508239-1_ENSG00000182944.13"; exon_number "10"; exon_id "ae8cb34a-573b-4369-b016-3fdc3c508239-1_ENSG00000182944.13.10";
chr22	/dev/stdin	CDS	29688126	29688158	.	+	1	gene_id "ae8cb34a-573b-4369-b016-3fdc3c508239-1_ENSG00000182944.13"; transcript_id "ae8cb34a-573b-4369-b016-3fdc3c508239-1_ENSG00000182944.13"; exon_number "10"; exon_id "ae8cb34a-573b-4369-b016-3fdc3c508239-1_ENSG00000182944.13.10";
chr22	/dev/stdin	exon	29688489	29688595	.	+	.	gene_id "ae8cb34a-573b-4369-b016-3fdc3c508239-1_ENSG00000182944.13"; transcript_id "ae8cb34a-573b-4369-b016-3fdc3c508239-1_ENSG00000182944.13"; exon_number "11"; exon_id "ae8cb34a-573b-4369-b016-3fdc3c508239-1_ENSG00000182944.13.11";
chr22	/dev/stdin	CDS	29688489	29688595	.	+	1	gene_id "ae8cb34a-573b-4369-b016-3fdc3c508239-1_ENSG00000182944.13"; transcript_id "ae8cb34a-573b-4369-b016-3fdc3c508239-1_ENSG00000182944.13"; exon_number "11"; exon_id "ae8cb34a-573b-4369-b016-3fdc3c508239-1_ENSG00000182944.13.11";
chr22	/dev/stdin	exon	29692229	29692358	.	+	.	gene_id "ae8cb34a-573b-4369-b016-3fdc3c508239-1_ENSG00000182944.13"; transcript_id "ae8cb34a-573b-4369-b016-3fdc3c508239-1_ENSG00000182944.13"; exon_number "12"; exon_id "ae8cb34a-573b-4369-b016-3fdc3c508239-1_ENSG00000182944.13.12";
chr22	/dev/stdin	CDS	29692229	29692358	.	+	2	gene_id "ae8cb34a-573b-4369-b016-3fdc3c508239-1_ENSG00000182944.13"; transcript_id "ae8cb34a-573b-4369-b016-3fdc3c508239-1_ENSG00000182944.13"; exon_number "12"; exon_id "ae8cb34a-573b-4369-b016-3fdc3c508239-1_ENSG00000182944.13.12";
chr22	/dev/stdin	exon	29693817	29693939	.	+	.	gene_id "ae8cb34a-573b-4369-b016-3fdc3c508239-1_ENSG00000182944.13"; transcript_id "ae8cb34a-573b-4369-b016-3fdc3c508239-1_ENSG00000182944.13"; exon_number "13"; exon_id "ae8cb34a-573b-4369-b016-3fdc3c508239-1_ENSG00000182944.13.13";
chr22	/dev/stdin	CDS	29693817	29693939	.	+	1	gene_id "ae8cb34a-573b-4369-b016-3fdc3c508239-1_ENSG00000182944.13"; transcript_id "ae8cb34a-573b-4369-b016-3fdc3c508239-1_ENSG00000182944.13"; exon_number "13"; exon_id "ae8cb34a-573b-4369-b016-3fdc3c508239-1_ENSG00000182944.13.13";
chr22	/dev/stdin	exon	29694723	29694885	.	+	.	gene_id "ae8cb34a-573b-4369-b016-3fdc3c508239-1_ENSG00000182944.13"; transcript_id "ae8cb34a-573b-4369-b016-3fdc3c508239-1_ENSG00000182944.13"; exon_number "14"; exon_id "ae8cb34a-573b-4369-b016-3fdc3c508239-1_ENSG00000182944.13.14";
chr22	/dev/stdin	CDS	29694723	29694885	.	+	1	gene_id "ae8cb34a-573b-4369-b016-3fdc3c508239-1_ENSG00000182944.13"; transcript_id "ae8cb34a-573b-4369-b016-3fdc3c508239-1_ENSG00000182944.13"; exon_number "14"; exon_id "ae8cb34a-573b-4369-b016-3fdc3c508239-1_ENSG00000182944.13.14";
chr22	/dev/stdin	exon	29695224	29695321	.	+	.	gene_id "ae8cb34a-573b-4369-b016-3fdc3c508239-1_ENSG00000182944.13"; transcript_id "ae8cb34a-573b-4369-b016-3fdc3c508239-1_ENSG00000182944.13"; exon_number "15"; exon_id "ae8cb34a-573b-4369-b016-3fdc3c508239-1_ENSG00000182944.13.15";
chr22	/dev/stdin	CDS	29695224	29695321	.	+	0	gene_id "ae8cb34a-573b-4369-b016-3fdc3c508239-1_ENSG00000182944.13"; transcript_id "ae8cb34a-573b-4369-b016-3fdc3c508239-1_ENSG00000182944.13"; exon_number "15"; exon_id "ae8cb34a-573b-4369-b016-3fdc3c508239-1_ENSG00000182944.13.15";
chr22	/dev/stdin	exon	29695589	29695841	.	+	.	gene_id "ae8cb34a-573b-4369-b016-3fdc3c508239-1_ENSG00000182944.13"; transcript_id "ae8cb34a-573b-4369-b016-3fdc3c508239-1_ENSG00000182944.13"; exon_number "16"; exon_id "ae8cb34a-573b-4369-b016-3fdc3c508239-1_ENSG00000182944.13.16";
chr22	/dev/stdin	CDS	29695589	29695841	.	+	1	gene_id "ae8cb34a-573b-4369-b016-3fdc3c508239-1_ENSG00000182944.13"; transcript_id "ae8cb34a-573b-4369-b016-3fdc3c508239-1_ENSG00000182944.13"; exon_number "16"; exon_id "ae8cb34a-573b-4369-b016-3fdc3c508239-1_ENSG00000182944.13.16";
chr22	/dev/stdin	exon	29696112	29696514	.	+	.	gene_id "ae8cb34a-573b-4369-b016-3fdc3c508239-1_ENSG00000182944.13"; transcript_id "ae8cb34a-573b-4369-b016-3fdc3c508239-1_ENSG00000182944.13"; exon_number "17"; exon_id "ae8cb34a-573b-4369-b016-3fdc3c508239-1_ENSG00000182944.13.17";
chr22	/dev/stdin	CDS	29696112	29696514	.	+	0	gene_id "ae8cb34a-573b-4369-b016-3fdc3c508239-1_ENSG00000182944.13"; transcript_id "ae8cb34a-573b-4369-b016-3fdc3c508239-1_ENSG00000182944.13"; exon_number "17"; exon_id "ae8cb34a-573b-4369-b016-3fdc3c508239-1_ENSG00000182944.13.17";
chr22	/dev/stdin	start_codon	29664199	29664201	.	+	0	gene_id "ae8cb34a-573b-4369-b016-3fdc3c508239-1_ENSG00000182944.13"; transcript_id "ae8cb34a-573b-4369-b016-3fdc3c508239-1_ENSG00000182944.13"; exon_number "1"; exon_id "ae8cb34a-573b-4369-b016-3fdc3c508239-1_ENSG00000182944.13.1";
chr22	/dev/stdin	transcript	29664199	29696326	.	+	.	gene_id "ENST00000332035.6_ENSG00000182944.13"; transcript_id "ENST00000332035.6_ENSG00000182944.13";
chr22	/dev/stdin	exon	29664199	29664338	.	+	.	gene_id "ENST00000332035.6_ENSG00000182944.13"; transcript_id "ENST00000332035.6_ENSG00000182944.13"; exon_number "1"; exon_id "ENST00000332035.6_ENSG00000182944.13.1";
chr22	/dev/stdin	CDS	29664199	29664338	.	+	0	gene_id "ENST00000332035.6_ENSG00000182944.13"; transcript_id "ENST00000332035.6_ENSG00000182944.13"; exon_number "1"; exon_id "ENST00000332035.6_ENSG00000182944.13.1";
chr22	/dev/stdin	exon	29668205	29668241	.	+	.	gene_id "ENST00000332035.6_ENSG00000182944.13"; transcript_id "ENST00000332035.6_ENSG00000182944.13"; exon_number "2"; exon_id "ENST00000332035.6_ENSG00000182944.13.2";
chr22	/dev/stdin	CDS	29668205	29668241	.	+	1	gene_id "ENST00000332035.6_ENSG00000182944.13"; transcript_id "ENST00000332035.6_ENSG00000182944.13"; exon_number "2"; exon_id "ENST00000332035.6_ENSG00000182944.13.2";
chr22	/dev/stdin	exon	29668369	29668420	.	+	.	gene_id "ENST00000332035.6_ENSG00000182944.13"; transcript_id "ENST00000332035.6_ENSG00000182944.13"; exon_number "3"; exon_id "ENST00000332035.6_ENSG00000182944.13.3";
chr22	/dev/stdin	CDS	29668369	29668420	.	+	0	gene_id "ENST00000332035.6_ENSG00000182944.13"; transcript_id "ENST00000332035.6_ENSG00000182944.13"; exon_number "3"; exon_id "ENST00000332035.6_ENSG00000182944.13.3";
chr22	/dev/stdin	exon	29669730	29669853	.	+	.	gene_id "ENST00000332035.6_ENSG00000182944.13"; transcript_id "ENST00000332035.6_ENSG00000182944.13"; exon_number "4"; exon_id "ENST00000332035.6_ENSG00000182944.13.4";
chr22	/dev/stdin	CDS	29669730	29669853	.	+	2	gene_id "ENST00000332035.6_ENSG00000182944.13"; transcript_id "ENST00000332035.6_ENSG00000182944.13"; exon_number "4"; exon_id "ENST00000332035.6_ENSG00000182944.13.4";
chr22	/dev/stdin	exon	29674019	29674205	.	+	.	gene_id "ENST00000332035.6_ENSG00000182944.13"; transcript_id "ENST00000332035.6_ENSG00000182944.13"; exon_number "5"; exon_id "ENST00000332035.6_ENSG00000182944.13.5";
chr22	/dev/stdin	CDS	29674019	29674205	.	+	1	gene_id "ENST00000332035.6_ENSG00000182944.13"; transcript_id "ENST00000332035.6_ENSG00000182944.13"; exon_number "5"; exon_id "ENST00000332035.6_ENSG00000182944.13.5";
chr22	/dev/stdin	exon	29682912	29683123	.	+	.	gene_id "ENST00000332035.6_ENSG00000182944.13"; transcript_id "ENST00000332035.6_ENSG00000182944.13"; exon_number "6"; exon_id "ENST00000332035.6_ENSG00000182944.13.6";
chr22	/dev/stdin	CDS	29682912	29683123	.	+	0	gene_id "ENST00000332035.6_ENSG00000182944.13"; transcript_id "ENST00000332035.6_ENSG00000182944.13"; exon_number "6"; exon_id "ENST00000332035.6_ENSG00000182944.13.6";
chr22	/dev/stdin	exon	29684595	29684775	.	+	.	gene_id "ENST00000332035.6_ENSG00000182944.13"; transcript_id "ENST00000332035.6_ENSG00000182944.13"; exon_number "7"; exon_id "ENST00000332035.6_ENSG00000182944.13.7";
chr22	/dev/stdin	CDS	29684595	29684775	.	+	1	gene_id "ENST00000332035.6_ENSG00000182944.13"; transcript_id "ENST00000332035.6_ENSG00000182944.13"; exon_number "7"; exon_id "ENST00000332035.6_ENSG00000182944.13.7";
chr22	/dev/stdin	exon	29687551	29687588	.	+	.	gene_id "ENST00000332035.6_ENSG00000182944.13"; transcript_id "ENST00000332035.6_ENSG00000182944.13"; exon_number "8"; exon_id "ENST00000332035.6_ENSG00000182944.13.8";
chr22	/dev/stdin	CDS	29687551	29687588	.	+	0	gene_id "ENST00000332035.6_ENSG00000182944.13"; transcript_id "ENST00000332035.6_ENSG00000182944.13"; exon_number "8"; exon_id "ENST00000332035.6_ENSG00000182944.13.8";
chr22	/dev/stdin	exon	29688126	29688158	.	+	.	gene_id "ENST00000332035.6_ENSG00000182944.13"; transcript_id "ENST00000332035.6_ENSG00000182944.13"; exon_number "9"; exon_id "ENST00000332035.6_ENSG00000182944.13.9";
chr22	/dev/stdin	CDS	29688126	29688158	.	+	1	gene_id "ENST00000332035.6_ENSG00000182944.13"; transcript_id "ENST00000332035.6_ENSG00000182944.13"; exon_number "9"; exon_id "ENST00000332035.6_ENSG00000182944.13.9";
chr22	/dev/stdin	exon	29688477	29688595	.	+	.	gene_id "ENST00000332035.6_ENSG00000182944.13"; transcript_id "ENST00000332035.6_ENSG00000182944.13"; exon_number "10"; exon_id "ENST00000332035.6_ENSG00000182944.13.10";
chr22	/dev/stdin	CDS	29688477	29688595	.	+	1	gene_id "ENST00000332035.6_ENSG00000182944.13"; transcript_id "ENST00000332035.6_ENSG00000182944.13"; exon_number "10"; exon_id "ENST00000332035.6_ENSG00000182944.13.10";
chr22	/dev/stdin	exon	29692229	29692358	.	+	.	gene_id "ENST00000332035.6_ENSG00000182944.13"; transcript_id "ENST00000332035.6_ENSG00000182944.13"; exon_number "11"; exon_id "ENST00000332035.6_ENSG00000182944.13.11";
chr22	/dev/stdin	CDS	29692229	29692358	.	+	2	gene_id "ENST00000332035.6_ENSG00000182944.13"; transcript_id "ENST00000332035.6_ENSG00000182944.13"; exon_number "11"; exon_id "ENST00000332035.6_ENSG00000182944.13.11";
chr22	/dev/stdin	exon	29693817	29693939	.	+	.	gene_id "ENST00000332035.6_ENSG00000182944.13"; transcript_id "ENST00000332035.6_ENSG00000182944.13"; exon_number "12"; exon_id "ENST00000332035.6_ENSG00000182944.13.12";
chr22	/dev/stdin	CDS	29693817	29693939	.	+	1	gene_id "ENST00000332035.6_ENSG00000182944.13"; transcript_id "ENST00000332035.6_ENSG00000182944.13"; exon_number "12"; exon_id "ENST00000332035.6_ENSG00000182944.13.12";
chr22	/dev/stdin	exon	29694723	29694885	.	+	.	gene_id "ENST00000332035.6_ENSG00000182944.13"; transcript_id "ENST00000332035.6_ENSG00000182944.13"; exon_number "13"; exon_id "ENST00000332035.6_ENSG00000182944.13.13";
chr22	/dev/stdin	CDS	29694723	29694885	.	+	1	gene_id "ENST00000332035.6_ENSG00000182944.13"; transcript_id "ENST00000332035.6_ENSG00000182944.13"; exon_number "13"; exon_id "ENST00000332035.6_ENSG00000182944.13.13";
chr22	/dev/stdin	exon	29695224	29695321	.	+	.	gene_id "ENST00000332035.6_ENSG00000182944.13"; transcript_id "ENST00000332035.6_ENSG00000182944.13"; exon_number "14"; exon_id "ENST00000332035.6_ENSG00000182944.13.14";
chr22	/dev/stdin	CDS	29695224	29695321	.	+	0	gene_id "ENST00000332035.6_ENSG00000182944.13"; transcript_id "ENST00000332035.6_ENSG00000182944.13"; exon_number "14"; exon_id "ENST00000332035.6_ENSG00000182944.13.14";
chr22	/dev/stdin	exon	29695589	29695841	.	+	.	gene_id "ENST00000332035.6_ENSG00000182944.13"; transcript_id "ENST00000332035.6_ENSG00000182944.13"; exon_number "15"; exon_id "ENST00000332035.6_ENSG00000182944.13.15";
chr22	/dev/stdin	CDS	29695589	29695841	.	+	1	gene_id "ENST00000332035.6_ENSG00000182944.13"; transcript_id "ENST00000332035.6_ENSG00000182944.13"; exon_number "15"; exon_id "ENST00000332035.6_ENSG00000182944.13.15";
chr22	/dev/stdin	exon	29696112	29696326	.	+	.	gene_id "ENST00000332035.6_ENSG00000182944.13"; transcript_id "ENST00000332035.6_ENSG00000182944.13"; exon_number "16"; exon_id "ENST00000332035.6_ENSG00000182944.13.16";
chr22	/dev/stdin	CDS	29696112	29696326	.	+	0	gene_id "ENST00000332035.6_ENSG00000182944.13"; transcript_id "ENST00000332035.6_ENSG00000182944.13"; exon_number "16"; exon_id "ENST00000332035.6_ENSG00000182944.13.16";
chr22	/dev/stdin	start_codon	29664199	29664201	.	+	0	gene_id "ENST00000332035.6_ENSG00000182944.13"; transcript_id "ENST00000332035.6_ENSG00000182944.13"; exon_number "1"; exon_id "ENST00000332035.6_ENSG00000182944.13.1";
chr22	/dev/stdin	transcript	29664199	29696326	.	+	.	gene_id "8eaf8443-1dee-42e2-8267-399546d80012_ENSG00000182944.13"; transcript_id "8eaf8443-1dee-42e2-8267-399546d80012_ENSG00000182944.13";
chr22	/dev/stdin	exon	29664199	29664338	.	+	.	gene_id "8eaf8443-1dee-42e2-8267-399546d80012_ENSG00000182944.13"; transcript_id "8eaf8443-1dee-42e2-8267-399546d80012_ENSG00000182944.13"; exon_number "1"; exon_id "8eaf8443-1dee-42e2-8267-399546d80012_ENSG00000182944.13.1";
chr22	/dev/stdin	CDS	29664199	29664338	.	+	0	gene_id "8eaf8443-1dee-42e2-8267-399546d80012_ENSG00000182944.13"; transcript_id "8eaf8443-1dee-42e2-8267-399546d80012_ENSG00000182944.13"; exon_number "1"; exon_id "8eaf8443-1dee-42e2-8267-399546d80012_ENSG00000182944.13.1";
chr22	/dev/stdin	exon	29668205	29668241	.	+	.	gene_id "8eaf8443-1dee-42e2-8267-399546d80012_ENSG00000182944.13"; transcript_id "8eaf8443-1dee-42e2-8267-399546d80012_ENSG00000182944.13"; exon_number "2"; exon_id "8eaf8443-1dee-42e2-8267-399546d80012_ENSG00000182944.13.2";
chr22	/dev/stdin	CDS	29668205	29668241	.	+	1	gene_id "8eaf8443-1dee-42e2-8267-399546d80012_ENSG00000182944.13"; transcript_id "8eaf8443-1dee-42e2-8267-399546d80012_ENSG00000182944.13"; exon_number "2"; exon_id "8eaf8443-1dee-42e2-8267-399546d80012_ENSG00000182944.13.2";
chr22	/dev/stdin	exon	29668369	29668420	.	+	.	gene_id "8eaf8443-1dee-42e2-8267-399546d80012_ENSG00000182944.13"; transcript_id "8eaf8443-1dee-42e2-8267-399546d80012_ENSG00000182944.13"; exon_number "3"; exon_id "8eaf8443-1dee-42e2-8267-399546d80012_ENSG00000182944.13.3";
chr22	/dev/stdin	CDS	29668369	29668420	.	+	0	gene_id "8eaf8443-1dee-42e2-8267-399546d80012_ENSG00000182944.13"; transcript_id "8eaf8443-1dee-42e2-8267-399546d80012_ENSG00000182944.13"; exon_number "3"; exon_id "8eaf8443-1dee-42e2-8267-399546d80012_ENSG00000182944.13.3";
chr22	/dev/stdin	exon	29669727	29669853	.	+	.	gene_id "8eaf8443-1dee-42e2-8267-399546d80012_ENSG00000182944.13"; transcript_id "8eaf8443-1dee-42e2-8267-399546d80012_ENSG00000182944.13"; exon_number "4"; exon_id "8eaf8443-1dee-42e2-8267-399546d80012_ENSG00000182944.13.4";
chr22	/dev/stdin	CDS	29669727	29669853	.	+	2	gene_id "8eaf8443-1dee-42e2-8267-399546d80012_ENSG00000182944.13"; transcript_id "8eaf8443-1dee-42e2-8267-399546d80012_ENSG00000182944.13"; exon_number "4"; exon_id "8eaf8443-1dee-42e2-8267-399546d80012_ENSG00000182944.13.4";
chr22	/dev/stdin	exon	29674019	29674205	.	+	.	gene_id "8eaf8443-1dee-42e2-8267-399546d80012_ENSG00000182944.13"; transcript_id "8eaf8443-1dee-42e2-8267-399546d80012_ENSG00000182944.13"; exon_number "5"; exon_id "8eaf8443-1dee-42e2-8267-399546d80012_ENSG00000182944.13.5";
chr22	/dev/stdin	CDS	29674019	29674205	.	+	1	gene_id "8eaf8443-1dee-42e2-8267-399546d80012_ENSG00000182944.13"; transcript_id "8eaf8443-1dee-42e2-8267-399546d80012_ENSG00000182944.13"; exon_number "5"; exon_id "8eaf8443-1dee-42e2-8267-399546d80012_ENSG00000182944.13.5";
chr22	/dev/stdin	exon	29678379	29678546	.	+	.	gene_id "8eaf8443-1dee-42e2-8267-399546d80012_ENSG00000182944.13"; transcript_id "8eaf8443-1dee-42e2-8267-399546d80012_ENSG00000182944.13"; exon_number "6"; exon_id "8eaf8443-1dee-42e2-8267-399546d80012_ENSG00000182944.13.6";
chr22	/dev/stdin	CDS	29678379	29678546	.	+	0	gene_id "8eaf8443-1dee-42e2-8267-399546d80012_ENSG00000182944.13"; transcript_id "8eaf8443-1dee-42e2-8267-399546d80012_ENSG00000182944.13"; exon_number "6"; exon_id "8eaf8443-1dee-42e2-8267-399546d80012_ENSG00000182944.13.6";
chr22	/dev/stdin	exon	29682912	29683123	.	+	.	gene_id "8eaf8443-1dee-42e2-8267-399546d80012_ENSG00000182944.13"; transcript_id "8eaf8443-1dee-42e2-8267-399546d80012_ENSG00000182944.13"; exon_number "7"; exon_id "8eaf8443-1dee-42e2-8267-399546d80012_ENSG00000182944.13.7";
chr22	/dev/stdin	CDS	29682912	29683123	.	+	0	gene_id "8eaf8443-1dee-42e2-8267-399546d80012_ENSG00000182944.13"; transcript_id "8eaf8443-1dee-42e2-8267-399546d80012_ENSG00000182944.13"; exon_number "7"; exon_id "8eaf8443-1dee-42e2-8267-399546d80012_ENSG00000182944.13.7";
chr22	/dev/stdin	exon	29684595	29684775	.	+	.	gene_id "8eaf8443-1dee-42e2-8267-399546d80012_ENSG00000182944.13"; transcript_id "8eaf8443-1dee-42e2-8267-399546d80012_ENSG00000182944.13"; exon_number "8"; exon_id "8eaf8443-1dee-42e2-8267-399546d80012_ENSG00000182944.13.8";
chr22	/dev/stdin	CDS	29684595	29684775	.	+	1	gene_id "8eaf8443-1dee-42e2-8267-399546d80012_ENSG00000182944.13"; transcript_id "8eaf8443-1dee-42e2-8267-399546d80012_ENSG00000182944.13"; exon_number "8"; exon_id "8eaf8443-1dee-42e2-8267-399546d80012_ENSG00000182944.13.8";
chr22	/dev/stdin	exon	29687554	29687588	.	+	.	gene_id "8eaf8443-1dee-42e2-8267-399546d80012_ENSG00000182944.13"; transcript_id "8eaf8443-1dee-42e2-8267-399546d80012_ENSG00000182944.13"; exon_number "9"; exon_id "8eaf8443-1dee-42e2-8267-399546d80012_ENSG00000182944.13.9";
chr22	/dev/stdin	CDS	29687554	29687588	.	+	0	gene_id "8eaf8443-1dee-42e2-8267-399546d80012_ENSG00000182944.13"; transcript_id "8eaf8443-1dee-42e2-8267-399546d80012_ENSG00000182944.13"; exon_number "9"; exon_id "8eaf8443-1dee-42e2-8267-399546d80012_ENSG00000182944.13.9";
chr22	/dev/stdin	exon	29688126	29688158	.	+	.	gene_id "8eaf8443-1dee-42e2-8267-399546d80012_ENSG00000182944.13"; transcript_id "8eaf8443-1dee-42e2-8267-399546d80012_ENSG00000182944.13"; exon_number "10"; exon_id "8eaf8443-1dee-42e2-8267-399546d80012_ENSG00000182944.13.10";
chr22	/dev/stdin	CDS	29688126	29688158	.	+	1	gene_id "8eaf8443-1dee-42e2-8267-399546d80012_ENSG00000182944.13"; transcript_id "8eaf8443-1dee-42e2-8267-399546d80012_ENSG00000182944.13"; exon_number "10"; exon_id "8eaf8443-1dee-42e2-8267-399546d80012_ENSG00000182944.13.10";
chr22	/dev/stdin	exon	29688477	29688595	.	+	.	gene_id "8eaf8443-1dee-42e2-8267-399546d80012_ENSG00000182944.13"; transcript_id "8eaf8443-1dee-42e2-8267-399546d80012_ENSG00000182944.13"; exon_number "11"; exon_id "8eaf8443-1dee-42e2-8267-399546d80012_ENSG00000182944.13.11";
chr22	/dev/stdin	CDS	29688477	29688595	.	+	1	gene_id "8eaf8443-1dee-42e2-8267-399546d80012_ENSG00000182944.13"; transcript_id "8eaf8443-1dee-42e2-8267-399546d80012_ENSG00000182944.13"; exon_number "11"; exon_id "8eaf8443-1dee-42e2-8267-399546d80012_ENSG00000182944.13.11";
chr22	/dev/stdin	exon	29692229	29692358	.	+	.	gene_id "8eaf8443-1dee-42e2-8267-399546d80012_ENSG00000182944.13"; transcript_id "8eaf8443-1dee-42e2-8267-399546d80012_ENSG00000182944.13"; exon_number "12"; exon_id "8eaf8443-1dee-42e2-8267-399546d80012_ENSG00000182944.13.12";
chr22	/dev/stdin	CDS	29692229	29692358	.	+	2	gene_id "8eaf8443-1dee-42e2-8267-399546d80012_ENSG00000182944.13"; transcript_id "8eaf8443-1dee-42e2-8267-399546d80012_ENSG00000182944.13"; exon_number "12"; exon_id "8eaf8443-1dee-42e2-8267-399546d80012_ENSG00000182944.13.12";
chr22	/dev/stdin	exon	29693817	29693939	.	+	.	gene_id "8eaf8443-1dee-42e2-8267-399546d80012_ENSG00000182944.13"; transcript_id "8eaf8443-1dee-42e2-8267-399546d80012_ENSG00000182944.13"; exon_number "13"; exon_id "8eaf8443-1dee-42e2-8267-399546d80012_ENSG00000182944.13.13";
chr22	/dev/stdin	CDS	29693817	29693939	.	+	1	gene_id "8eaf8443-1dee-42e2-8267-399546d80012_ENSG00000182944.13"; transcript_id "8eaf8443-1dee-42e2-8267-399546d80012_ENSG00000182944.13"; exon_number "13"; exon_id "8eaf8443-1dee-42e2-8267-399546d80012_ENSG00000182944.13.13";
chr22	/dev/stdin	exon	29694723	29694885	.	+	.	gene_id "8eaf8443-1dee-42e2-8267-399546d80012_ENSG00000182944.13"; transcript_id "8eaf8443-1dee-42e2-8267-399546d80012_ENSG00000182944.13"; exon_number "14"; exon_id "8eaf8443-1dee-42e2-8267-399546d80012_ENSG00000182944.13.14";
chr22	/dev/stdin	CDS	29694723	29694885	.	+	1	gene_id "8eaf8443-1dee-42e2-8267-399546d80012_ENSG00000182944.13"; transcript_id "8eaf8443-1dee-42e2-8267-399546d80012_ENSG00000182944.13"; exon_number "14"; exon_id "8eaf8443-1dee-42e2-8267-399546d80012_ENSG00000182944.13.14";
chr22	/dev/stdin	exon	29695224	29695321	.	+	.	gene_id "8eaf8443-1dee-42e2-8267-399546d80012_ENSG00000182944.13"; transcript_id "8eaf8443-1dee-42e2-8267-399546d80012_ENSG00000182944.13"; exon_number "15"; exon_id "8eaf8443-1dee-42e2-8267-399546d80012_ENSG00000182944.13.15";
chr22	/dev/stdin	CDS	29695224	29695321	.	+	0	gene_id "8eaf8443-1dee-42e2-8267-399546d80012_ENSG00000182944.13"; transcript_id "8eaf8443-1dee-42e2-8267-399546d80012_ENSG00000182944.13"; exon_number "15"; exon_id "8eaf8443-1dee-42e2-8267-399546d80012_ENSG00000182944.13.15";
chr22	/dev/stdin	exon	29695589	29695841	.	+	.	gene_id "8eaf8443-1dee-42e2-8267-399546d80012_ENSG00000182944.13"; transcript_id "8eaf8443-1dee-42e2-8267-399546d80012_ENSG00000182944.13"; exon_number "16"; exon_id "8eaf8443-1dee-42e2-8267-399546d80012_ENSG00000182944.13.16";
chr22	/dev/stdin	CDS	29695589	29695841	.	+	1	gene_id "8eaf8443-1dee-42e2-8267-399546d80012_ENSG00000182944.13"; transcript_id "8eaf8443-1dee-42e2-8267-399546d80012_ENSG00000182944.13"; exon_number "16"; exon_id "8eaf8443-1dee-42e2-8267-399546d80012_ENSG00000182944.13.16";
chr22	/dev/stdin	exon	29696112	29696326	.	+	.	gene_id "8eaf8443-1dee-42e2-8267-399546d80012_ENSG00000182944.13"; transcript_id "8eaf8443-1dee-42e2-8267-399546d80012_ENSG00000182944.13"; exon_number "17"; exon_id "8eaf8443-1dee-42e2-8267-399546d80012_ENSG00000182944.13.17";
chr22	/dev/stdin	CDS	29696112	29696326	.	+	0	gene_id "8eaf8443-1dee-42e2-8267-399546d80012_ENSG00000182944.13"; transcript_id "8eaf8443-1dee-42e2-8267-399546d80012_ENSG00000182944.13"; exon_number "17"; exon_id "8eaf8443-1dee-42e2-8267-399546d80012_ENSG00000182944.13.17";
chr22	/dev/stdin	start_codon	29664199	29664201	.	+	0	gene_id "8eaf8443-1dee-42e2-8267-399546d80012_ENSG00000182944.13"; transcript_id "8eaf8443-1dee-42e2-8267-399546d80012_ENSG00000182944.13"; exon_number "1"; exon_id "8eaf8443-1dee-42e2-8267-399546d80012_ENSG00000182944.13.1";
chr22	/dev/stdin	transcript	29664199	29696514	.	+	.	gene_id "8eaf8443-1dee-42e2-8267-399546d80012-1_ENSG00000182944.13"; transcript_id "8eaf8443-1dee-42e2-8267-399546d80012-1_ENSG00000182944.13";
chr22	/dev/stdin	exon	29664199	29664338	.	+	.	gene_id "8eaf8443-1dee-42e2-8267-399546d80012-1_ENSG00000182944.13"; transcript_id "8eaf8443-1dee-42e2-8267-399546d80012-1_ENSG00000182944.13"; exon_number "1"; exon_id "8eaf8443-1dee-42e2-8267-399546d80012-1_ENSG00000182944.13.1";
chr22	/dev/stdin	CDS	29664199	29664338	.	+	0	gene_id "8eaf8443-1dee-42e2-8267-399546d80012-1_ENSG00000182944.13"; transcript_id "8eaf8443-1dee-42e2-8267-399546d80012-1_ENSG00000182944.13"; exon_number "1"; exon_id "8eaf8443-1dee-42e2-8267-399546d80012-1_ENSG00000182944.13.1";
chr22	/dev/stdin	exon	29668205	29668241	.	+	.	gene_id "8eaf8443-1dee-42e2-8267-399546d80012-1_ENSG00000182944.13"; transcript_id "8eaf8443-1dee-42e2-8267-399546d80012-1_ENSG00000182944.13"; exon_number "2"; exon_id "8eaf8443-1dee-42e2-8267-399546d80012-1_ENSG00000182944.13.2";
chr22	/dev/stdin	CDS	29668205	29668241	.	+	1	gene_id "8eaf8443-1dee-42e2-8267-399546d80012-1_ENSG00000182944.13"; transcript_id "8eaf8443-1dee-42e2-8267-399546d80012-1_ENSG00000182944.13"; exon_number "2"; exon_id "8eaf8443-1dee-42e2-8267-399546d80012-1_ENSG00000182944.13.2";
chr22	/dev/stdin	exon	29668369	29668420	.	+	.	gene_id "8eaf8443-1dee-42e2-8267-399546d80012-1_ENSG00000182944.13"; transcript_id "8eaf8443-1dee-42e2-8267-399546d80012-1_ENSG00000182944.13"; exon_number "3"; exon_id "8eaf8443-1dee-42e2-8267-399546d80012-1_ENSG00000182944.13.3";
chr22	/dev/stdin	CDS	29668369	29668420	.	+	0	gene_id "8eaf8443-1dee-42e2-8267-399546d80012-1_ENSG00000182944.13"; transcript_id "8eaf8443-1dee-42e2-8267-399546d80012-1_ENSG00000182944.13"; exon_number "3"; exon_id "8eaf8443-1dee-42e2-8267-399546d80012-1_ENSG00000182944.13.3";
chr22	/dev/stdin	exon	29669727	29669853	.	+	.	gene_id "8eaf8443-1dee-42e2-8267-399546d80012-1_ENSG00000182944.13"; transcript_id "8eaf8443-1dee-42e2-8267-399546d80012-1_ENSG00000182944.13"; exon_number "4"; exon_id "8eaf8443-1dee-42e2-8267-399546d80012-1_ENSG00000182944.13.4";
chr22	/dev/stdin	CDS	29669727	29669853	.	+	2	gene_id "8eaf8443-1dee-42e2-8267-399546d80012-1_ENSG00000182944.13"; transcript_id "8eaf8443-1dee-42e2-8267-399546d80012-1_ENSG00000182944.13"; exon_number "4"; exon_id "8eaf8443-1dee-42e2-8267-399546d80012-1_ENSG00000182944.13.4";
chr22	/dev/stdin	exon	29674019	29674205	.	+	.	gene_id "8eaf8443-1dee-42e2-8267-399546d80012-1_ENSG00000182944.13"; transcript_id "8eaf8443-1dee-42e2-8267-399546d80012-1_ENSG00000182944.13"; exon_number "5"; exon_id "8eaf8443-1dee-42e2-8267-399546d80012-1_ENSG00000182944.13.5";
chr22	/dev/stdin	CDS	29674019	29674205	.	+	1	gene_id "8eaf8443-1dee-42e2-8267-399546d80012-1_ENSG00000182944.13"; transcript_id "8eaf8443-1dee-42e2-8267-399546d80012-1_ENSG00000182944.13"; exon_number "5"; exon_id "8eaf8443-1dee-42e2-8267-399546d80012-1_ENSG00000182944.13.5";
chr22	/dev/stdin	exon	29678379	29678546	.	+	.	gene_id "8eaf8443-1dee-42e2-8267-399546d80012-1_ENSG00000182944.13"; transcript_id "8eaf8443-1dee-42e2-8267-399546d80012-1_ENSG00000182944.13"; exon_number "6"; exon_id "8eaf8443-1dee-42e2-8267-399546d80012-1_ENSG00000182944.13.6";
chr22	/dev/stdin	CDS	29678379	29678546	.	+	0	gene_id "8eaf8443-1dee-42e2-8267-399546d80012-1_ENSG00000182944.13"; transcript_id "8eaf8443-1dee-42e2-8267-399546d80012-1_ENSG00000182944.13"; exon_number "6"; exon_id "8eaf8443-1dee-42e2-8267-399546d80012-1_ENSG00000182944.13.6";
chr22	/dev/stdin	exon	29682912	29683123	.	+	.	gene_id "8eaf8443-1dee-42e2-8267-399546d80012-1_ENSG00000182944.13"; transcript_id "8eaf8443-1dee-42e2-8267-399546d80012-1_ENSG00000182944.13"; exon_number "7"; exon_id "8eaf8443-1dee-42e2-8267-399546d80012-1_ENSG00000182944.13.7";
chr22	/dev/stdin	CDS	29682912	29683123	.	+	0	gene_id "8eaf8443-1dee-42e2-8267-399546d80012-1_ENSG00000182944.13"; transcript_id "8eaf8443-1dee-42e2-8267-399546d80012-1_ENSG00000182944.13"; exon_number "7"; exon_id "8eaf8443-1dee-42e2-8267-399546d80012-1_ENSG00000182944.13.7";
chr22	/dev/stdin	exon	29684595	29684775	.	+	.	gene_id "8eaf8443-1dee-42e2-8267-399546d80012-1_ENSG00000182944.13"; transcript_id "8eaf8443-1dee-42e2-8267-399546d80012-1_ENSG00000182944.13"; exon_number "8"; exon_id "8eaf8443-1dee-42e2-8267-399546d80012-1_ENSG00000182944.13.8";
chr22	/dev/stdin	CDS	29684595	29684775	.	+	1	gene_id "8eaf8443-1dee-42e2-8267-399546d80012-1_ENSG00000182944.13"; transcript_id "8eaf8443-1dee-42e2-8267-399546d80012-1_ENSG00000182944.13"; exon_number "8"; exon_id "8eaf8443-1dee-42e2-8267-399546d80012-1_ENSG00000182944.13.8";
chr22	/dev/stdin	exon	29687554	29687588	.	+	.	gene_id "8eaf8443-1dee-42e2-8267-399546d80012-1_ENSG00000182944.13"; transcript_id "8eaf8443-1dee-42e2-8267-399546d80012-1_ENSG00000182944.13"; exon_number "9"; exon_id "8eaf8443-1dee-42e2-8267-399546d80012-1_ENSG00000182944.13.9";
chr22	/dev/stdin	CDS	29687554	29687588	.	+	0	gene_id "8eaf8443-1dee-42e2-8267-399546d80012-1_ENSG00000182944.13"; transcript_id "8eaf8443-1dee-42e2-8267-399546d80012-1_ENSG00000182944.13"; exon_number "9"; exon_id "8eaf8443-1dee-42e2-8267-399546d80012-1_ENSG00000182944.13.9";
chr22	/dev/stdin	exon	29688126	29688158	.	+	.	gene_id "8eaf8443-1dee-42e2-8267-399546d80012-1_ENSG00000182944.13"; transcript_id "8eaf8443-1dee-42e2-8267-399546d80012-1_ENSG00000182944.13"; exon_number "10"; exon_id "8eaf8443-1dee-42e2-8267-399546d80012-1_ENSG00000182944.13.10";
chr22	/dev/stdin	CDS	29688126	29688158	.	+	1	gene_id "8eaf8443-1dee-42e2-8267-399546d80012-1_ENSG00000182944.13"; transcript_id "8eaf8443-1dee-42e2-8267-399546d80012-1_ENSG00000182944.13"; exon_number "10"; exon_id "8eaf8443-1dee-42e2-8267-399546d80012-1_ENSG00000182944.13.10";
chr22	/dev/stdin	exon	29688477	29688595	.	+	.	gene_id "8eaf8443-1dee-42e2-8267-399546d80012-1_ENSG00000182944.13"; transcript_id "8eaf8443-1dee-42e2-8267-399546d80012-1_ENSG00000182944.13"; exon_number "11"; exon_id "8eaf8443-1dee-42e2-8267-399546d80012-1_ENSG00000182944.13.11";
chr22	/dev/stdin	CDS	29688477	29688595	.	+	1	gene_id "8eaf8443-1dee-42e2-8267-399546d80012-1_ENSG00000182944.13"; transcript_id "8eaf8443-1dee-42e2-8267-399546d80012-1_ENSG00000182944.13"; exon_number "11"; exon_id "8eaf8443-1dee-42e2-8267-399546d80012-1_ENSG00000182944.13.11";
chr22	/dev/stdin	exon	29692229	29692358	.	+	.	gene_id "8eaf8443-1dee-42e2-8267-399546d80012-1_ENSG00000182944.13"; transcript_id "8eaf8443-1dee-42e2-8267-399546d80012-1_ENSG00000182944.13"; exon_number "12"; exon_id "8eaf8443-1dee-42e2-8267-399546d80012-1_ENSG00000182944.13.12";
chr22	/dev/stdin	CDS	29692229	29692358	.	+	2	gene_id "8eaf8443-1dee-42e2-8267-399546d80012-1_ENSG00000182944.13"; transcript_id "8eaf8443-1dee-42e2-8267-399546d80012-1_ENSG00000182944.13"; exon_number "12"; exon_id "8eaf8443-1dee-42e2-8267-399546d80012-1_ENSG00000182944.13.12";
chr22	/dev/stdin	exon	29693817	29693939	.	+	.	gene_id "8eaf8443-1dee-42e2-8267-399546d80012-1_ENSG00000182944.13"; transcript_id "8eaf8443-1dee-42e2-8267-399546d80012-1_ENSG00000182944.13"; exon_number "13"; exon_id "8eaf8443-1dee-42e2-8267-399546d80012-1_ENSG00000182944.13.13";
chr22	/dev/stdin	CDS	29693817	29693939	.	+	1	gene_id "8eaf8443-1dee-42e2-8267-399546d80012-1_ENSG00000182944.13"; transcript_id "8eaf8443-1dee-42e2-8267-399546d80012-1_ENSG00000182944.13"; exon_number "13"; exon_id "8eaf8443-1dee-42e2-8267-399546d80012-1_ENSG00000182944.13.13";
chr22	/dev/stdin	exon	29694723	29694885	.	+	.	gene_id "8eaf8443-1dee-42e2-8267-399546d80012-1_ENSG00000182944.13"; transcript_id "8eaf8443-1dee-42e2-8267-399546d80012-1_ENSG00000182944.13"; exon_number "14"; exon_id "8eaf8443-1dee-42e2-8267-399546d80012-1_ENSG00000182944.13.14";
chr22	/dev/stdin	CDS	29694723	29694885	.	+	1	gene_id "8eaf8443-1dee-42e2-8267-399546d80012-1_ENSG00000182944.13"; transcript_id "8eaf8443-1dee-42e2-8267-399546d80012-1_ENSG00000182944.13"; exon_number "14"; exon_id "8eaf8443-1dee-42e2-8267-399546d80012-1_ENSG00000182944.13.14";
chr22	/dev/stdin	exon	29695224	29695321	.	+	.	gene_id "8eaf8443-1dee-42e2-8267-399546d80012-1_ENSG00000182944.13"; transcript_id "8eaf8443-1dee-42e2-8267-399546d80012-1_ENSG00000182944.13"; exon_number "15"; exon_id "8eaf8443-1dee-42e2-8267-399546d80012-1_ENSG00000182944.13.15";
chr22	/dev/stdin	CDS	29695224	29695321	.	+	0	gene_id "8eaf8443-1dee-42e2-8267-399546d80012-1_ENSG00000182944.13"; transcript_id "8eaf8443-1dee-42e2-8267-399546d80012-1_ENSG00000182944.13"; exon_number "15"; exon_id "8eaf8443-1dee-42e2-8267-399546d80012-1_ENSG00000182944.13.15";
chr22	/dev/stdin	exon	29695589	29695841	.	+	.	gene_id "8eaf8443-1dee-42e2-8267-399546d80012-1_ENSG00000182944.13"; transcript_id "8eaf8443-1dee-42e2-8267-399546d80012-1_ENSG00000182944.13"; exon_number "16"; exon_id "8eaf8443-1dee-42e2-8267-399546d80012-1_ENSG00000182944.13.16";
chr22	/dev/stdin	CDS	29695589	29695841	.	+	1	gene_id "8eaf8443-1dee-42e2-8267-399546d80012-1_ENSG00000182944.13"; transcript_id "8eaf8443-1dee-42e2-8267-399546d80012-1_ENSG00000182944.13"; exon_number "16"; exon_id "8eaf8443-1dee-42e2-8267-399546d80012-1_ENSG00000182944.13.16";
chr22	/dev/stdin	exon	29696112	29696514	.	+	.	gene_id "8eaf8443-1dee-42e2-8267-399546d80012-1_ENSG00000182944.13"; transcript_id "8eaf8443-1dee-42e2-8267-399546d80012-1_ENSG00000182944.13"; exon_number "17"; exon_id "8eaf8443-1dee-42e2-8267-399546d80012-1_ENSG00000182944.13.17";
chr22	/dev/stdin	CDS	29696112	29696514	.	+	0	gene_id "8eaf8443-1dee-42e2-8267-399546d80012-1_ENSG00000182944.13"; transcript_id "8eaf8443-1dee-42e2-8267-399546d80012-1_ENSG00000182944.13"; exon_number "17"; exon_id "8eaf8443-1dee-42e2-8267-399546d80012-1_ENSG00000182944.13.17";
chr22	/dev/stdin	start_codon	29664199	29664201	.	+	0	gene_id "8eaf8443-1dee-42e2-8267-399546d80012-1_ENSG00000182944.13"; transcript_id "8eaf8443-1dee-42e2-8267-399546d80012-1_ENSG00000182944.13"; exon_number "1"; exon_id "8eaf8443-1dee-42e2-8267-399546d80012-1_ENSG00000182944.13.1";
chr22	/dev/stdin	transcript	29664199	29696326	.	+	.	gene_id "a344e518-c16d-4ebc-8d1a-ce1d46764f29_ENSG00000182944.13"; transcript_id "a344e518-c16d-4ebc-8d1a-ce1d46764f29_ENSG00000182944.13";
chr22	/dev/stdin	exon	29664199	29664338	.	+	.	gene_id "a344e518-c16d-4ebc-8d1a-ce1d46764f29_ENSG00000182944.13"; transcript_id "a344e518-c16d-4ebc-8d1a-ce1d46764f29_ENSG00000182944.13"; exon_number "1"; exon_id "a344e518-c16d-4ebc-8d1a-ce1d46764f29_ENSG00000182944.13.1";
chr22	/dev/stdin	CDS	29664199	29664338	.	+	0	gene_id "a344e518-c16d-4ebc-8d1a-ce1d46764f29_ENSG00000182944.13"; transcript_id "a344e518-c16d-4ebc-8d1a-ce1d46764f29_ENSG00000182944.13"; exon_number "1"; exon_id "a344e518-c16d-4ebc-8d1a-ce1d46764f29_ENSG00000182944.13.1";
chr22	/dev/stdin	exon	29668205	29668241	.	+	.	gene_id "a344e518-c16d-4ebc-8d1a-ce1d46764f29_ENSG00000182944.13"; transcript_id "a344e518-c16d-4ebc-8d1a-ce1d46764f29_ENSG00000182944.13"; exon_number "2"; exon_id "a344e518-c16d-4ebc-8d1a-ce1d46764f29_ENSG00000182944.13.2";
chr22	/dev/stdin	CDS	29668205	29668241	.	+	1	gene_id "a344e518-c16d-4ebc-8d1a-ce1d46764f29_ENSG00000182944.13"; transcript_id "a344e518-c16d-4ebc-8d1a-ce1d46764f29_ENSG00000182944.13"; exon_number "2"; exon_id "a344e518-c16d-4ebc-8d1a-ce1d46764f29_ENSG00000182944.13.2";
chr22	/dev/stdin	exon	29668369	29668420	.	+	.	gene_id "a344e518-c16d-4ebc-8d1a-ce1d46764f29_ENSG00000182944.13"; transcript_id "a344e518-c16d-4ebc-8d1a-ce1d46764f29_ENSG00000182944.13"; exon_number "3"; exon_id "a344e518-c16d-4ebc-8d1a-ce1d46764f29_ENSG00000182944.13.3";
chr22	/dev/stdin	CDS	29668369	29668420	.	+	0	gene_id "a344e518-c16d-4ebc-8d1a-ce1d46764f29_ENSG00000182944.13"; transcript_id "a344e518-c16d-4ebc-8d1a-ce1d46764f29_ENSG00000182944.13"; exon_number "3"; exon_id "a344e518-c16d-4ebc-8d1a-ce1d46764f29_ENSG00000182944.13.3";
chr22	/dev/stdin	exon	29669730	29669853	.	+	.	gene_id "a344e518-c16d-4ebc-8d1a-ce1d46764f29_ENSG00000182944.13"; transcript_id "a344e518-c16d-4ebc-8d1a-ce1d46764f29_ENSG00000182944.13"; exon_number "4"; exon_id "a344e518-c16d-4ebc-8d1a-ce1d46764f29_ENSG00000182944.13.4";
chr22	/dev/stdin	CDS	29669730	29669853	.	+	2	gene_id "a344e518-c16d-4ebc-8d1a-ce1d46764f29_ENSG00000182944.13"; transcript_id "a344e518-c16d-4ebc-8d1a-ce1d46764f29_ENSG00000182944.13"; exon_number "4"; exon_id "a344e518-c16d-4ebc-8d1a-ce1d46764f29_ENSG00000182944.13.4";
chr22	/dev/stdin	exon	29674019	29674205	.	+	.	gene_id "a344e518-c16d-4ebc-8d1a-ce1d46764f29_ENSG00000182944.13"; transcript_id "a344e518-c16d-4ebc-8d1a-ce1d46764f29_ENSG00000182944.13"; exon_number "5"; exon_id "a344e518-c16d-4ebc-8d1a-ce1d46764f29_ENSG00000182944.13.5";
chr22	/dev/stdin	CDS	29674019	29674205	.	+	1	gene_id "a344e518-c16d-4ebc-8d1a-ce1d46764f29_ENSG00000182944.13"; transcript_id "a344e518-c16d-4ebc-8d1a-ce1d46764f29_ENSG00000182944.13"; exon_number "5"; exon_id "a344e518-c16d-4ebc-8d1a-ce1d46764f29_ENSG00000182944.13.5";
chr22	/dev/stdin	exon	29678379	29678546	.	+	.	gene_id "a344e518-c16d-4ebc-8d1a-ce1d46764f29_ENSG00000182944.13"; transcript_id "a344e518-c16d-4ebc-8d1a-ce1d46764f29_ENSG00000182944.13"; exon_number "6"; exon_id "a344e518-c16d-4ebc-8d1a-ce1d46764f29_ENSG00000182944.13.6";
chr22	/dev/stdin	CDS	29678379	29678546	.	+	0	gene_id "a344e518-c16d-4ebc-8d1a-ce1d46764f29_ENSG00000182944.13"; transcript_id "a344e518-c16d-4ebc-8d1a-ce1d46764f29_ENSG00000182944.13"; exon_number "6"; exon_id "a344e518-c16d-4ebc-8d1a-ce1d46764f29_ENSG00000182944.13.6";
chr22	/dev/stdin	exon	29682912	29683123	.	+	.	gene_id "a344e518-c16d-4ebc-8d1a-ce1d46764f29_ENSG00000182944.13"; transcript_id "a344e518-c16d-4ebc-8d1a-ce1d46764f29_ENSG00000182944.13"; exon_number "7"; exon_id "a344e518-c16d-4ebc-8d1a-ce1d46764f29_ENSG00000182944.13.7";
chr22	/dev/stdin	CDS	29682912	29683123	.	+	0	gene_id "a344e518-c16d-4ebc-8d1a-ce1d46764f29_ENSG00000182944.13"; transcript_id "a344e518-c16d-4ebc-8d1a-ce1d46764f29_ENSG00000182944.13"; exon_number "7"; exon_id "a344e518-c16d-4ebc-8d1a-ce1d46764f29_ENSG00000182944.13.7";
chr22	/dev/stdin	exon	29684595	29684775	.	+	.	gene_id "a344e518-c16d-4ebc-8d1a-ce1d46764f29_ENSG00000182944.13"; transcript_id "a344e518-c16d-4ebc-8d1a-ce1d46764f29_ENSG00000182944.13"; exon_number "8"; exon_id "a344e518-c16d-4ebc-8d1a-ce1d46764f29_ENSG00000182944.13.8";
chr22	/dev/stdin	CDS	29684595	29684775	.	+	1	gene_id "a344e518-c16d-4ebc-8d1a-ce1d46764f29_ENSG00000182944.13"; transcript_id "a344e518-c16d-4ebc-8d1a-ce1d46764f29_ENSG00000182944.13"; exon_number "8"; exon_id "a344e518-c16d-4ebc-8d1a-ce1d46764f29_ENSG00000182944.13.8";
chr22	/dev/stdin	exon	29687554	29687588	.	+	.	gene_id "a344e518-c16d-4ebc-8d1a-ce1d46764f29_ENSG00000182944.13"; transcript_id "a344e518-c16d-4ebc-8d1a-ce1d46764f29_ENSG00000182944.13"; exon_number "9"; exon_id "a344e518-c16d-4ebc-8d1a-ce1d46764f29_ENSG00000182944.13.9";
chr22	/dev/stdin	CDS	29687554	29687588	.	+	0	gene_id "a344e518-c16d-4ebc-8d1a-ce1d46764f29_ENSG00000182944.13"; transcript_id "a344e518-c16d-4ebc-8d1a-ce1d46764f29_ENSG00000182944.13"; exon_number "9"; exon_id "a344e518-c16d-4ebc-8d1a-ce1d46764f29_ENSG00000182944.13.9";
chr22	/dev/stdin	exon	29688126	29688158	.	+	.	gene_id "a344e518-c16d-4ebc-8d1a-ce1d46764f29_ENSG00000182944.13"; transcript_id "a344e518-c16d-4ebc-8d1a-ce1d46764f29_ENSG00000182944.13"; exon_number "10"; exon_id "a344e518-c16d-4ebc-8d1a-ce1d46764f29_ENSG00000182944.13.10";
chr22	/dev/stdin	CDS	29688126	29688158	.	+	1	gene_id "a344e518-c16d-4ebc-8d1a-ce1d46764f29_ENSG00000182944.13"; transcript_id "a344e518-c16d-4ebc-8d1a-ce1d46764f29_ENSG00000182944.13"; exon_number "10"; exon_id "a344e518-c16d-4ebc-8d1a-ce1d46764f29_ENSG00000182944.13.10";
chr22	/dev/stdin	exon	29688477	29688595	.	+	.	gene_id "a344e518-c16d-4ebc-8d1a-ce1d46764f29_ENSG00000182944.13"; transcript_id "a344e518-c16d-4ebc-8d1a-ce1d46764f29_ENSG00000182944.13"; exon_number "11"; exon_id "a344e518-c16d-4ebc-8d1a-ce1d46764f29_ENSG00000182944.13.11";
chr22	/dev/stdin	CDS	29688477	29688595	.	+	1	gene_id "a344e518-c16d-4ebc-8d1a-ce1d46764f29_ENSG00000182944.13"; transcript_id "a344e518-c16d-4ebc-8d1a-ce1d46764f29_ENSG00000182944.13"; exon_number "11"; exon_id "a344e518-c16d-4ebc-8d1a-ce1d46764f29_ENSG00000182944.13.11";
chr22	/dev/stdin	exon	29692229	29692358	.	+	.	gene_id "a344e518-c16d-4ebc-8d1a-ce1d46764f29_ENSG00000182944.13"; transcript_id "a344e518-c16d-4ebc-8d1a-ce1d46764f29_ENSG00000182944.13"; exon_number "12"; exon_id "a344e518-c16d-4ebc-8d1a-ce1d46764f29_ENSG00000182944.13.12";
chr22	/dev/stdin	CDS	29692229	29692358	.	+	2	gene_id "a344e518-c16d-4ebc-8d1a-ce1d46764f29_ENSG00000182944.13"; transcript_id "a344e518-c16d-4ebc-8d1a-ce1d46764f29_ENSG00000182944.13"; exon_number "12"; exon_id "a344e518-c16d-4ebc-8d1a-ce1d46764f29_ENSG00000182944.13.12";
chr22	/dev/stdin	exon	29693817	29693939	.	+	.	gene_id "a344e518-c16d-4ebc-8d1a-ce1d46764f29_ENSG00000182944.13"; transcript_id "a344e518-c16d-4ebc-8d1a-ce1d46764f29_ENSG00000182944.13"; exon_number "13"; exon_id "a344e518-c16d-4ebc-8d1a-ce1d46764f29_ENSG00000182944.13.13";
chr22	/dev/stdin	CDS	29693817	29693939	.	+	1	gene_id "a344e518-c16d-4ebc-8d1a-ce1d46764f29_ENSG00000182944.13"; transcript_id "a344e518-c16d-4ebc-8d1a-ce1d46764f29_ENSG00000182944.13"; exon_number "13"; exon_id "a344e518-c16d-4ebc-8d1a-ce1d46764f29_ENSG00000182944.13.13";
chr22	/dev/stdin	exon	29694723	29694885	.	+	.	gene_id "a344e518-c16d-4ebc-8d1a-ce1d46764f29_ENSG00000182944.13"; transcript_id "a344e518-c16d-4ebc-8d1a-ce1d46764f29_ENSG00000182944.13"; exon_number "14"; exon_id "a344e518-c16d-4ebc-8d1a-ce1d46764f29_ENSG00000182944.13.14";
chr22	/dev/stdin	CDS	29694723	29694885	.	+	1	gene_id "a344e518-c16d-4ebc-8d1a-ce1d46764f29_ENSG00000182944.13"; transcript_id "a344e518-c16d-4ebc-8d1a-ce1d46764f29_ENSG00000182944.13"; exon_number "14"; exon_id "a344e518-c16d-4ebc-8d1a-ce1d46764f29_ENSG00000182944.13.14";
chr22	/dev/stdin	exon	29695185	29695321	.	+	.	gene_id "a344e518-c16d-4ebc-8d1a-ce1d46764f29_ENSG00000182944.13"; transcript_id "a344e518-c16d-4ebc-8d1a-ce1d46764f29_ENSG00000182944.13"; exon_number "15"; exon_id "a344e518-c16d-4ebc-8d1a-ce1d46764f29_ENSG00000182944.13.15";
chr22	/dev/stdin	CDS	29695185	29695321	.	+	0	gene_id "a344e518-c16d-4ebc-8d1a-ce1d46764f29_ENSG00000182944.13"; transcript_id "a344e518-c16d-4ebc-8d1a-ce1d46764f29_ENSG00000182944.13"; exon_number "15"; exon_id "a344e518-c16d-4ebc-8d1a-ce1d46764f29_ENSG00000182944.13.15";
chr22	/dev/stdin	exon	29695589	29695841	.	+	.	gene_id "a344e518-c16d-4ebc-8d1a-ce1d46764f29_ENSG00000182944.13"; transcript_id "a344e518-c16d-4ebc-8d1a-ce1d46764f29_ENSG00000182944.13"; exon_number "16"; exon_id "a344e518-c16d-4ebc-8d1a-ce1d46764f29_ENSG00000182944.13.16";
chr22	/dev/stdin	CDS	29695589	29695841	.	+	1	gene_id "a344e518-c16d-4ebc-8d1a-ce1d46764f29_ENSG00000182944.13"; transcript_id "a344e518-c16d-4ebc-8d1a-ce1d46764f29_ENSG00000182944.13"; exon_number "16"; exon_id "a344e518-c16d-4ebc-8d1a-ce1d46764f29_ENSG00000182944.13.16";
chr22	/dev/stdin	exon	29696112	29696326	.	+	.	gene_id "a344e518-c16d-4ebc-8d1a-ce1d46764f29_ENSG00000182944.13"; transcript_id "a344e518-c16d-4ebc-8d1a-ce1d46764f29_ENSG00000182944.13"; exon_number "17"; exon_id "a344e518-c16d-4ebc-8d1a-ce1d46764f29_ENSG00000182944.13.17";
chr22	/dev/stdin	CDS	29696112	29696326	.	+	0	gene_id "a344e518-c16d-4ebc-8d1a-ce1d46764f29_ENSG00000182944.13"; transcript_id "a344e518-c16d-4ebc-8d1a-ce1d46764f29_ENSG00000182944.13"; exon_number "17"; exon_id "a344e518-c16d-4ebc-8d1a-ce1d46764f29_ENSG00000182944.13.17";
chr22	/dev/stdin	start_codon	29664199	29664201	.	+	0	gene_id "a344e518-c16d-4ebc-8d1a-ce1d46764f29_ENSG00000182944.13"; transcript_id "a344e518-c16d-4ebc-8d1a-ce1d46764f29_ENSG00000182944.13"; exon_number "1"; exon_id "a344e518-c16d-4ebc-8d1a-ce1d46764f29_ENSG00000182944.13.1";
chr22	/dev/stdin	transcript	29664199	29696326	.	+	.	gene_id "d4e21d1b-31e1-491c-9906-8ec707fe9cae_ENSG00000182944.13"; transcript_id "d4e21d1b-31e1-491c-9906-8ec707fe9cae_ENSG00000182944.13";
chr22	/dev/stdin	exon	29664199	29664338	.	+	.	gene_id "d4e21d1b-31e1-491c-9906-8ec707fe9cae_ENSG00000182944.13"; transcript_id "d4e21d1b-31e1-491c-9906-8ec707fe9cae_ENSG00000182944.13"; exon_number "1"; exon_id "d4e21d1b-31e1-491c-9906-8ec707fe9cae_ENSG00000182944.13.1";
chr22	/dev/stdin	CDS	29664199	29664338	.	+	0	gene_id "d4e21d1b-31e1-491c-9906-8ec707fe9cae_ENSG00000182944.13"; transcript_id "d4e21d1b-31e1-491c-9906-8ec707fe9cae_ENSG00000182944.13"; exon_number "1"; exon_id "d4e21d1b-31e1-491c-9906-8ec707fe9cae_ENSG00000182944.13.1";
chr22	/dev/stdin	exon	29668205	29668241	.	+	.	gene_id "d4e21d1b-31e1-491c-9906-8ec707fe9cae_ENSG00000182944.13"; transcript_id "d4e21d1b-31e1-491c-9906-8ec707fe9cae_ENSG00000182944.13"; exon_number "2"; exon_id "d4e21d1b-31e1-491c-9906-8ec707fe9cae_ENSG00000182944.13.2";
chr22	/dev/stdin	CDS	29668205	29668241	.	+	1	gene_id "d4e21d1b-31e1-491c-9906-8ec707fe9cae_ENSG00000182944.13"; transcript_id "d4e21d1b-31e1-491c-9906-8ec707fe9cae_ENSG00000182944.13"; exon_number "2"; exon_id "d4e21d1b-31e1-491c-9906-8ec707fe9cae_ENSG00000182944.13.2";
chr22	/dev/stdin	exon	29668369	29668420	.	+	.	gene_id "d4e21d1b-31e1-491c-9906-8ec707fe9cae_ENSG00000182944.13"; transcript_id "d4e21d1b-31e1-491c-9906-8ec707fe9cae_ENSG00000182944.13"; exon_number "3"; exon_id "d4e21d1b-31e1-491c-9906-8ec707fe9cae_ENSG00000182944.13.3";
chr22	/dev/stdin	CDS	29668369	29668420	.	+	0	gene_id "d4e21d1b-31e1-491c-9906-8ec707fe9cae_ENSG00000182944.13"; transcript_id "d4e21d1b-31e1-491c-9906-8ec707fe9cae_ENSG00000182944.13"; exon_number "3"; exon_id "d4e21d1b-31e1-491c-9906-8ec707fe9cae_ENSG00000182944.13.3";
chr22	/dev/stdin	exon	29669730	29669853	.	+	.	gene_id "d4e21d1b-31e1-491c-9906-8ec707fe9cae_ENSG00000182944.13"; transcript_id "d4e21d1b-31e1-491c-9906-8ec707fe9cae_ENSG00000182944.13"; exon_number "4"; exon_id "d4e21d1b-31e1-491c-9906-8ec707fe9cae_ENSG00000182944.13.4";
chr22	/dev/stdin	CDS	29669730	29669853	.	+	2	gene_id "d4e21d1b-31e1-491c-9906-8ec707fe9cae_ENSG00000182944.13"; transcript_id "d4e21d1b-31e1-491c-9906-8ec707fe9cae_ENSG00000182944.13"; exon_number "4"; exon_id "d4e21d1b-31e1-491c-9906-8ec707fe9cae_ENSG00000182944.13.4";
chr22	/dev/stdin	exon	29674120	29674205	.	+	.	gene_id "d4e21d1b-31e1-491c-9906-8ec707fe9cae_ENSG00000182944.13"; transcript_id "d4e21d1b-31e1-491c-9906-8ec707fe9cae_ENSG00000182944.13"; exon_number "5"; exon_id "d4e21d1b-31e1-491c-9906-8ec707fe9cae_ENSG00000182944.13.5";
chr22	/dev/stdin	CDS	29674120	29674205	.	+	1	gene_id "d4e21d1b-31e1-491c-9906-8ec707fe9cae_ENSG00000182944.13"; transcript_id "d4e21d1b-31e1-491c-9906-8ec707fe9cae_ENSG00000182944.13"; exon_number "5"; exon_id "d4e21d1b-31e1-491c-9906-8ec707fe9cae_ENSG00000182944.13.5";
chr22	/dev/stdin	exon	29678379	29678546	.	+	.	gene_id "d4e21d1b-31e1-491c-9906-8ec707fe9cae_ENSG00000182944.13"; transcript_id "d4e21d1b-31e1-491c-9906-8ec707fe9cae_ENSG00000182944.13"; exon_number "6"; exon_id "d4e21d1b-31e1-491c-9906-8ec707fe9cae_ENSG00000182944.13.6";
chr22	/dev/stdin	CDS	29678379	29678546	.	+	2	gene_id "d4e21d1b-31e1-491c-9906-8ec707fe9cae_ENSG00000182944.13"; transcript_id "d4e21d1b-31e1-491c-9906-8ec707fe9cae_ENSG00000182944.13"; exon_number "6"; exon_id "d4e21d1b-31e1-491c-9906-8ec707fe9cae_ENSG00000182944.13.6";
chr22	/dev/stdin	exon	29682912	29683123	.	+	.	gene_id "d4e21d1b-31e1-491c-9906-8ec707fe9cae_ENSG00000182944.13"; transcript_id "d4e21d1b-31e1-491c-9906-8ec707fe9cae_ENSG00000182944.13"; exon_number "7"; exon_id "d4e21d1b-31e1-491c-9906-8ec707fe9cae_ENSG00000182944.13.7";
chr22	/dev/stdin	CDS	29682912	29683123	.	+	2	gene_id "d4e21d1b-31e1-491c-9906-8ec707fe9cae_ENSG00000182944.13"; transcript_id "d4e21d1b-31e1-491c-9906-8ec707fe9cae_ENSG00000182944.13"; exon_number "7"; exon_id "d4e21d1b-31e1-491c-9906-8ec707fe9cae_ENSG00000182944.13.7";
chr22	/dev/stdin	exon	29684595	29684775	.	+	.	gene_id "d4e21d1b-31e1-491c-9906-8ec707fe9cae_ENSG00000182944.13"; transcript_id "d4e21d1b-31e1-491c-9906-8ec707fe9cae_ENSG00000182944.13"; exon_number "8"; exon_id "d4e21d1b-31e1-491c-9906-8ec707fe9cae_ENSG00000182944.13.8";
chr22	/dev/stdin	CDS	29684595	29684775	.	+	0	gene_id "d4e21d1b-31e1-491c-9906-8ec707fe9cae_ENSG00000182944.13"; transcript_id "d4e21d1b-31e1-491c-9906-8ec707fe9cae_ENSG00000182944.13"; exon_number "8"; exon_id "d4e21d1b-31e1-491c-9906-8ec707fe9cae_ENSG00000182944.13.8";
chr22	/dev/stdin	exon	29687554	29687588	.	+	.	gene_id "d4e21d1b-31e1-491c-9906-8ec707fe9cae_ENSG00000182944.13"; transcript_id "d4e21d1b-31e1-491c-9906-8ec707fe9cae_ENSG00000182944.13"; exon_number "9"; exon_id "d4e21d1b-31e1-491c-9906-8ec707fe9cae_ENSG00000182944.13.9";
chr22	/dev/stdin	CDS	29687554	29687588	.	+	2	gene_id "d4e21d1b-31e1-491c-9906-8ec707fe9cae_ENSG00000182944.13"; transcript_id "d4e21d1b-31e1-491c-9906-8ec707fe9cae_ENSG00000182944.13"; exon_number "9"; exon_id "d4e21d1b-31e1-491c-9906-8ec707fe9cae_ENSG00000182944.13.9";
chr22	/dev/stdin	exon	29688126	29688158	.	+	.	gene_id "d4e21d1b-31e1-491c-9906-8ec707fe9cae_ENSG00000182944.13"; transcript_id "d4e21d1b-31e1-491c-9906-8ec707fe9cae_ENSG00000182944.13"; exon_number "10"; exon_id "d4e21d1b-31e1-491c-9906-8ec707fe9cae_ENSG00000182944.13.10";
chr22	/dev/stdin	CDS	29688126	29688158	.	+	0	gene_id "d4e21d1b-31e1-491c-9906-8ec707fe9cae_ENSG00000182944.13"; transcript_id "d4e21d1b-31e1-491c-9906-8ec707fe9cae_ENSG00000182944.13"; exon_number "10"; exon_id "d4e21d1b-31e1-491c-9906-8ec707fe9cae_ENSG00000182944.13.10";
chr22	/dev/stdin	exon	29688477	29688595	.	+	.	gene_id "d4e21d1b-31e1-491c-9906-8ec707fe9cae_ENSG00000182944.13"; transcript_id "d4e21d1b-31e1-491c-9906-8ec707fe9cae_ENSG00000182944.13"; exon_number "11"; exon_id "d4e21d1b-31e1-491c-9906-8ec707fe9cae_ENSG00000182944.13.11";
chr22	/dev/stdin	CDS	29688477	29688595	.	+	0	gene_id "d4e21d1b-31e1-491c-9906-8ec707fe9cae_ENSG00000182944.13"; transcript_id "d4e21d1b-31e1-491c-9906-8ec707fe9cae_ENSG00000182944.13"; exon_number "11"; exon_id "d4e21d1b-31e1-491c-9906-8ec707fe9cae_ENSG00000182944.13.11";
chr22	/dev/stdin	exon	29692229	29692358	.	+	.	gene_id "d4e21d1b-31e1-491c-9906-8ec707fe9cae_ENSG00000182944.13"; transcript_id "d4e21d1b-31e1-491c-9906-8ec707fe9cae_ENSG00000182944.13"; exon_number "12"; exon_id "d4e21d1b-31e1-491c-9906-8ec707fe9cae_ENSG00000182944.13.12";
chr22	/dev/stdin	CDS	29692229	29692358	.	+	1	gene_id "d4e21d1b-31e1-491c-9906-8ec707fe9cae_ENSG00000182944.13"; transcript_id "d4e21d1b-31e1-491c-9906-8ec707fe9cae_ENSG00000182944.13"; exon_number "12"; exon_id "d4e21d1b-31e1-491c-9906-8ec707fe9cae_ENSG00000182944.13.12";
chr22	/dev/stdin	exon	29693817	29693939	.	+	.	gene_id "d4e21d1b-31e1-491c-9906-8ec707fe9cae_ENSG00000182944.13"; transcript_id "d4e21d1b-31e1-491c-9906-8ec707fe9cae_ENSG00000182944.13"; exon_number "13"; exon_id "d4e21d1b-31e1-491c-9906-8ec707fe9cae_ENSG00000182944.13.13";
chr22	/dev/stdin	CDS	29693817	29693939	.	+	0	gene_id "d4e21d1b-31e1-491c-9906-8ec707fe9cae_ENSG00000182944.13"; transcript_id "d4e21d1b-31e1-491c-9906-8ec707fe9cae_ENSG00000182944.13"; exon_number "13"; exon_id "d4e21d1b-31e1-491c-9906-8ec707fe9cae_ENSG00000182944.13.13";
chr22	/dev/stdin	exon	29694723	29694885	.	+	.	gene_id "d4e21d1b-31e1-491c-9906-8ec707fe9cae_ENSG00000182944.13"; transcript_id "d4e21d1b-31e1-491c-9906-8ec707fe9cae_ENSG00000182944.13"; exon_number "14"; exon_id "d4e21d1b-31e1-491c-9906-8ec707fe9cae_ENSG00000182944.13.14";
chr22	/dev/stdin	CDS	29694723	29694885	.	+	0	gene_id "d4e21d1b-31e1-491c-9906-8ec707fe9cae_ENSG00000182944.13"; transcript_id "d4e21d1b-31e1-491c-9906-8ec707fe9cae_ENSG00000182944.13"; exon_number "14"; exon_id "d4e21d1b-31e1-491c-9906-8ec707fe9cae_ENSG00000182944.13.14";
chr22	/dev/stdin	exon	29695224	29695321	.	+	.	gene_id "d4e21d1b-31e1-491c-9906-8ec707fe9cae_ENSG00000182944.13"; transcript_id "d4e21d1b-31e1-491c-9906-8ec707fe9cae_ENSG00000182944.13"; exon_number "15"; exon_id "d4e21d1b-31e1-491c-9906-8ec707fe9cae_ENSG00000182944.13.15";
chr22	/dev/stdin	CDS	29695224	29695321	.	+	2	gene_id "d4e21d1b-31e1-491c-9906-8ec707fe9cae_ENSG00000182944.13"; transcript_id "d4e21d1b-31e1-491c-9906-8ec707fe9cae_ENSG00000182944.13"; exon_number "15"; exon_id "d4e21d1b-31e1-491c-9906-8ec707fe9cae_ENSG00000182944.13.15";
chr22	/dev/stdin	exon	29695589	29695841	.	+	.	gene_id "d4e21d1b-31e1-491c-9906-8ec707fe9cae_ENSG00000182944.13"; transcript_id "d4e21d1b-31e1-491c-9906-8ec707fe9cae_ENSG00000182944.13"; exon_number "16"; exon_id "d4e21d1b-31e1-491c-9906-8ec707fe9cae_ENSG00000182944.13.16";
chr22	/dev/stdin	CDS	29695589	29695841	.	+	0	gene_id "d4e21d1b-31e1-491c-9906-8ec707fe9cae_ENSG00000182944.13"; transcript_id "d4e21d1b-31e1-491c-9906-8ec707fe9cae_ENSG00000182944.13"; exon_number "16"; exon_id "d4e21d1b-31e1-491c-9906-8ec707fe9cae_ENSG00000182944.13.16";
chr22	/dev/stdin	exon	29696112	29696326	.	+	.	gene_id "d4e21d1b-31e1-491c-9906-8ec707fe9cae_ENSG00000182944.13"; transcript_id "d4e21d1b-31e1-491c-9906-8ec707fe9cae_ENSG00000182944.13"; exon_number "17"; exon_id "d4e21d1b-31e1-491c-9906-8ec707fe9cae_ENSG00000182944.13.17";
chr22	/dev/stdin	CDS	29696112	29696323	.	+	2	gene_id "d4e21d1b-31e1-491c-9906-8ec707fe9cae_ENSG00000182944.13"; transcript_id "d4e21d1b-31e1-491c-9906-8ec707fe9cae_ENSG00000182944.13"; exon_number "17"; exon_id "d4e21d1b-31e1-491c-9906-8ec707fe9cae_ENSG00000182944.13.17";
chr22	/dev/stdin	start_codon	29664199	29664201	.	+	0	gene_id "d4e21d1b-31e1-491c-9906-8ec707fe9cae_ENSG00000182944.13"; transcript_id "d4e21d1b-31e1-491c-9906-8ec707fe9cae_ENSG00000182944.13"; exon_number "1"; exon_id "d4e21d1b-31e1-491c-9906-8ec707fe9cae_ENSG00000182944.13.1";
chr22	/dev/stdin	stop_codon	29696324	29696326	.	+	0	gene_id "d4e21d1b-31e1-491c-9906-8ec707fe9cae_ENSG00000182944.13"; transcript_id "d4e21d1b-31e1-491c-9906-8ec707fe9cae_ENSG00000182944.13"; exon_number "17"; exon_id "d4e21d1b-31e1-491c-9906-8ec707fe9cae_ENSG00000182944.13.17";
chr22	/dev/stdin	transcript	29664199	29696326	.	+	.	gene_id "cb82757a-8a91-4aa6-b5ab-041a8d2aebab_ENSG00000182944.13"; transcript_id "cb82757a-8a91-4aa6-b5ab-041a8d2aebab_ENSG00000182944.13";
chr22	/dev/stdin	exon	29664199	29664338	.	+	.	gene_id "cb82757a-8a91-4aa6-b5ab-041a8d2aebab_ENSG00000182944.13"; transcript_id "cb82757a-8a91-4aa6-b5ab-041a8d2aebab_ENSG00000182944.13"; exon_number "1"; exon_id "cb82757a-8a91-4aa6-b5ab-041a8d2aebab_ENSG00000182944.13.1";
chr22	/dev/stdin	CDS	29664199	29664338	.	+	0	gene_id "cb82757a-8a91-4aa6-b5ab-041a8d2aebab_ENSG00000182944.13"; transcript_id "cb82757a-8a91-4aa6-b5ab-041a8d2aebab_ENSG00000182944.13"; exon_number "1"; exon_id "cb82757a-8a91-4aa6-b5ab-041a8d2aebab_ENSG00000182944.13.1";
chr22	/dev/stdin	exon	29668205	29668241	.	+	.	gene_id "cb82757a-8a91-4aa6-b5ab-041a8d2aebab_ENSG00000182944.13"; transcript_id "cb82757a-8a91-4aa6-b5ab-041a8d2aebab_ENSG00000182944.13"; exon_number "2"; exon_id "cb82757a-8a91-4aa6-b5ab-041a8d2aebab_ENSG00000182944.13.2";
chr22	/dev/stdin	CDS	29668205	29668241	.	+	1	gene_id "cb82757a-8a91-4aa6-b5ab-041a8d2aebab_ENSG00000182944.13"; transcript_id "cb82757a-8a91-4aa6-b5ab-041a8d2aebab_ENSG00000182944.13"; exon_number "2"; exon_id "cb82757a-8a91-4aa6-b5ab-041a8d2aebab_ENSG00000182944.13.2";
chr22	/dev/stdin	exon	29668375	29668420	.	+	.	gene_id "cb82757a-8a91-4aa6-b5ab-041a8d2aebab_ENSG00000182944.13"; transcript_id "cb82757a-8a91-4aa6-b5ab-041a8d2aebab_ENSG00000182944.13"; exon_number "3"; exon_id "cb82757a-8a91-4aa6-b5ab-041a8d2aebab_ENSG00000182944.13.3";
chr22	/dev/stdin	CDS	29668375	29668420	.	+	0	gene_id "cb82757a-8a91-4aa6-b5ab-041a8d2aebab_ENSG00000182944.13"; transcript_id "cb82757a-8a91-4aa6-b5ab-041a8d2aebab_ENSG00000182944.13"; exon_number "3"; exon_id "cb82757a-8a91-4aa6-b5ab-041a8d2aebab_ENSG00000182944.13.3";
chr22	/dev/stdin	exon	29669730	29669853	.	+	.	gene_id "cb82757a-8a91-4aa6-b5ab-041a8d2aebab_ENSG00000182944.13"; transcript_id "cb82757a-8a91-4aa6-b5ab-041a8d2aebab_ENSG00000182944.13"; exon_number "4"; exon_id "cb82757a-8a91-4aa6-b5ab-041a8d2aebab_ENSG00000182944.13.4";
chr22	/dev/stdin	CDS	29669730	29669853	.	+	2	gene_id "cb82757a-8a91-4aa6-b5ab-041a8d2aebab_ENSG00000182944.13"; transcript_id "cb82757a-8a91-4aa6-b5ab-041a8d2aebab_ENSG00000182944.13"; exon_number "4"; exon_id "cb82757a-8a91-4aa6-b5ab-041a8d2aebab_ENSG00000182944.13.4";
chr22	/dev/stdin	exon	29674019	29674205	.	+	.	gene_id "cb82757a-8a91-4aa6-b5ab-041a8d2aebab_ENSG00000182944.13"; transcript_id "cb82757a-8a91-4aa6-b5ab-041a8d2aebab_ENSG00000182944.13"; exon_number "5"; exon_id "cb82757a-8a91-4aa6-b5ab-041a8d2aebab_ENSG00000182944.13.5";
chr22	/dev/stdin	CDS	29674019	29674205	.	+	1	gene_id "cb82757a-8a91-4aa6-b5ab-041a8d2aebab_ENSG00000182944.13"; transcript_id "cb82757a-8a91-4aa6-b5ab-041a8d2aebab_ENSG00000182944.13"; exon_number "5"; exon_id "cb82757a-8a91-4aa6-b5ab-041a8d2aebab_ENSG00000182944.13.5";
chr22	/dev/stdin	exon	29678379	29678546	.	+	.	gene_id "cb82757a-8a91-4aa6-b5ab-041a8d2aebab_ENSG00000182944.13"; transcript_id "cb82757a-8a91-4aa6-b5ab-041a8d2aebab_ENSG00000182944.13"; exon_number "6"; exon_id "cb82757a-8a91-4aa6-b5ab-041a8d2aebab_ENSG00000182944.13.6";
chr22	/dev/stdin	CDS	29678379	29678546	.	+	0	gene_id "cb82757a-8a91-4aa6-b5ab-041a8d2aebab_ENSG00000182944.13"; transcript_id "cb82757a-8a91-4aa6-b5ab-041a8d2aebab_ENSG00000182944.13"; exon_number "6"; exon_id "cb82757a-8a91-4aa6-b5ab-041a8d2aebab_ENSG00000182944.13.6";
chr22	/dev/stdin	exon	29682912	29683123	.	+	.	gene_id "cb82757a-8a91-4aa6-b5ab-041a8d2aebab_ENSG00000182944.13"; transcript_id "cb82757a-8a91-4aa6-b5ab-041a8d2aebab_ENSG00000182944.13"; exon_number "7"; exon_id "cb82757a-8a91-4aa6-b5ab-041a8d2aebab_ENSG00000182944.13.7";
chr22	/dev/stdin	CDS	29682912	29683123	.	+	0	gene_id "cb82757a-8a91-4aa6-b5ab-041a8d2aebab_ENSG00000182944.13"; transcript_id "cb82757a-8a91-4aa6-b5ab-041a8d2aebab_ENSG00000182944.13"; exon_number "7"; exon_id "cb82757a-8a91-4aa6-b5ab-041a8d2aebab_ENSG00000182944.13.7";
chr22	/dev/stdin	exon	29684595	29684775	.	+	.	gene_id "cb82757a-8a91-4aa6-b5ab-041a8d2aebab_ENSG00000182944.13"; transcript_id "cb82757a-8a91-4aa6-b5ab-041a8d2aebab_ENSG00000182944.13"; exon_number "8"; exon_id "cb82757a-8a91-4aa6-b5ab-041a8d2aebab_ENSG00000182944.13.8";
chr22	/dev/stdin	CDS	29684595	29684775	.	+	1	gene_id "cb82757a-8a91-4aa6-b5ab-041a8d2aebab_ENSG00000182944.13"; transcript_id "cb82757a-8a91-4aa6-b5ab-041a8d2aebab_ENSG00000182944.13"; exon_number "8"; exon_id "cb82757a-8a91-4aa6-b5ab-041a8d2aebab_ENSG00000182944.13.8";
chr22	/dev/stdin	exon	29687554	29687588	.	+	.	gene_id "cb82757a-8a91-4aa6-b5ab-041a8d2aebab_ENSG00000182944.13"; transcript_id "cb82757a-8a91-4aa6-b5ab-041a8d2aebab_ENSG00000182944.13"; exon_number "9"; exon_id "cb82757a-8a91-4aa6-b5ab-041a8d2aebab_ENSG00000182944.13.9";
chr22	/dev/stdin	CDS	29687554	29687588	.	+	0	gene_id "cb82757a-8a91-4aa6-b5ab-041a8d2aebab_ENSG00000182944.13"; transcript_id "cb82757a-8a91-4aa6-b5ab-041a8d2aebab_ENSG00000182944.13"; exon_number "9"; exon_id "cb82757a-8a91-4aa6-b5ab-041a8d2aebab_ENSG00000182944.13.9";
chr22	/dev/stdin	exon	29688126	29688158	.	+	.	gene_id "cb82757a-8a91-4aa6-b5ab-041a8d2aebab_ENSG00000182944.13"; transcript_id "cb82757a-8a91-4aa6-b5ab-041a8d2aebab_ENSG00000182944.13"; exon_number "10"; exon_id "cb82757a-8a91-4aa6-b5ab-041a8d2aebab_ENSG00000182944.13.10";
chr22	/dev/stdin	CDS	29688126	29688158	.	+	1	gene_id "cb82757a-8a91-4aa6-b5ab-041a8d2aebab_ENSG00000182944.13"; transcript_id "cb82757a-8a91-4aa6-b5ab-041a8d2aebab_ENSG00000182944.13"; exon_number "10"; exon_id "cb82757a-8a91-4aa6-b5ab-041a8d2aebab_ENSG00000182944.13.10";
chr22	/dev/stdin	exon	29688477	29688595	.	+	.	gene_id "cb82757a-8a91-4aa6-b5ab-041a8d2aebab_ENSG00000182944.13"; transcript_id "cb82757a-8a91-4aa6-b5ab-041a8d2aebab_ENSG00000182944.13"; exon_number "11"; exon_id "cb82757a-8a91-4aa6-b5ab-041a8d2aebab_ENSG00000182944.13.11";
chr22	/dev/stdin	CDS	29688477	29688595	.	+	1	gene_id "cb82757a-8a91-4aa6-b5ab-041a8d2aebab_ENSG00000182944.13"; transcript_id "cb82757a-8a91-4aa6-b5ab-041a8d2aebab_ENSG00000182944.13"; exon_number "11"; exon_id "cb82757a-8a91-4aa6-b5ab-041a8d2aebab_ENSG00000182944.13.11";
chr22	/dev/stdin	exon	29692229	29692358	.	+	.	gene_id "cb82757a-8a91-4aa6-b5ab-041a8d2aebab_ENSG00000182944.13"; transcript_id "cb82757a-8a91-4aa6-b5ab-041a8d2aebab_ENSG00000182944.13"; exon_number "12"; exon_id "cb82757a-8a91-4aa6-b5ab-041a8d2aebab_ENSG00000182944.13.12";
chr22	/dev/stdin	CDS	29692229	29692358	.	+	2	gene_id "cb82757a-8a91-4aa6-b5ab-041a8d2aebab_ENSG00000182944.13"; transcript_id "cb82757a-8a91-4aa6-b5ab-041a8d2aebab_ENSG00000182944.13"; exon_number "12"; exon_id "cb82757a-8a91-4aa6-b5ab-041a8d2aebab_ENSG00000182944.13.12";
chr22	/dev/stdin	exon	29695224	29695321	.	+	.	gene_id "cb82757a-8a91-4aa6-b5ab-041a8d2aebab_ENSG00000182944.13"; transcript_id "cb82757a-8a91-4aa6-b5ab-041a8d2aebab_ENSG00000182944.13"; exon_number "13"; exon_id "cb82757a-8a91-4aa6-b5ab-041a8d2aebab_ENSG00000182944.13.13";
chr22	/dev/stdin	CDS	29695224	29695321	.	+	1	gene_id "cb82757a-8a91-4aa6-b5ab-041a8d2aebab_ENSG00000182944.13"; transcript_id "cb82757a-8a91-4aa6-b5ab-041a8d2aebab_ENSG00000182944.13"; exon_number "13"; exon_id "cb82757a-8a91-4aa6-b5ab-041a8d2aebab_ENSG00000182944.13.13";
chr22	/dev/stdin	exon	29695589	29695841	.	+	.	gene_id "cb82757a-8a91-4aa6-b5ab-041a8d2aebab_ENSG00000182944.13"; transcript_id "cb82757a-8a91-4aa6-b5ab-041a8d2aebab_ENSG00000182944.13"; exon_number "14"; exon_id "cb82757a-8a91-4aa6-b5ab-041a8d2aebab_ENSG00000182944.13.14";
chr22	/dev/stdin	CDS	29695589	29695841	.	+	2	gene_id "cb82757a-8a91-4aa6-b5ab-041a8d2aebab_ENSG00000182944.13"; transcript_id "cb82757a-8a91-4aa6-b5ab-041a8d2aebab_ENSG00000182944.13"; exon_number "14"; exon_id "cb82757a-8a91-4aa6-b5ab-041a8d2aebab_ENSG00000182944.13.14";
chr22	/dev/stdin	exon	29696112	29696326	.	+	.	gene_id "cb82757a-8a91-4aa6-b5ab-041a8d2aebab_ENSG00000182944.13"; transcript_id "cb82757a-8a91-4aa6-b5ab-041a8d2aebab_ENSG00000182944.13"; exon_number "15"; exon_id "cb82757a-8a91-4aa6-b5ab-041a8d2aebab_ENSG00000182944.13.15";
chr22	/dev/stdin	CDS	29696112	29696326	.	+	1	gene_id "cb82757a-8a91-4aa6-b5ab-041a8d2aebab_ENSG00000182944.13"; transcript_id "cb82757a-8a91-4aa6-b5ab-041a8d2aebab_ENSG00000182944.13"; exon_number "15"; exon_id "cb82757a-8a91-4aa6-b5ab-041a8d2aebab_ENSG00000182944.13.15";
chr22	/dev/stdin	start_codon	29664199	29664201	.	+	0	gene_id "cb82757a-8a91-4aa6-b5ab-041a8d2aebab_ENSG00000182944.13"; transcript_id "cb82757a-8a91-4aa6-b5ab-041a8d2aebab_ENSG00000182944.13"; exon_number "1"; exon_id "cb82757a-8a91-4aa6-b5ab-041a8d2aebab_ENSG00000182944.13.1";
chr22	/dev/stdin	transcript	29664199	29696514	.	+	.	gene_id "3c2d2789-b35f-4c16-a2af-cca7b5189109_ENSG00000182944.13"; transcript_id "3c2d2789-b35f-4c16-a2af-cca7b5189109_ENSG00000182944.13";
chr22	/dev/stdin	exon	29664199	29664338	.	+	.	gene_id "3c2d2789-b35f-4c16-a2af-cca7b5189109_ENSG00000182944.13"; transcript_id "3c2d2789-b35f-4c16-a2af-cca7b5189109_ENSG00000182944.13"; exon_number "1"; exon_id "3c2d2789-b35f-4c16-a2af-cca7b5189109_ENSG00000182944.13.1";
chr22	/dev/stdin	CDS	29664199	29664338	.	+	0	gene_id "3c2d2789-b35f-4c16-a2af-cca7b5189109_ENSG00000182944.13"; transcript_id "3c2d2789-b35f-4c16-a2af-cca7b5189109_ENSG00000182944.13"; exon_number "1"; exon_id "3c2d2789-b35f-4c16-a2af-cca7b5189109_ENSG00000182944.13.1";
chr22	/dev/stdin	exon	29668205	29668241	.	+	.	gene_id "3c2d2789-b35f-4c16-a2af-cca7b5189109_ENSG00000182944.13"; transcript_id "3c2d2789-b35f-4c16-a2af-cca7b5189109_ENSG00000182944.13"; exon_number "2"; exon_id "3c2d2789-b35f-4c16-a2af-cca7b5189109_ENSG00000182944.13.2";
chr22	/dev/stdin	CDS	29668205	29668241	.	+	1	gene_id "3c2d2789-b35f-4c16-a2af-cca7b5189109_ENSG00000182944.13"; transcript_id "3c2d2789-b35f-4c16-a2af-cca7b5189109_ENSG00000182944.13"; exon_number "2"; exon_id "3c2d2789-b35f-4c16-a2af-cca7b5189109_ENSG00000182944.13.2";
chr22	/dev/stdin	exon	29668375	29668420	.	+	.	gene_id "3c2d2789-b35f-4c16-a2af-cca7b5189109_ENSG00000182944.13"; transcript_id "3c2d2789-b35f-4c16-a2af-cca7b5189109_ENSG00000182944.13"; exon_number "3"; exon_id "3c2d2789-b35f-4c16-a2af-cca7b5189109_ENSG00000182944.13.3";
chr22	/dev/stdin	CDS	29668375	29668420	.	+	0	gene_id "3c2d2789-b35f-4c16-a2af-cca7b5189109_ENSG00000182944.13"; transcript_id "3c2d2789-b35f-4c16-a2af-cca7b5189109_ENSG00000182944.13"; exon_number "3"; exon_id "3c2d2789-b35f-4c16-a2af-cca7b5189109_ENSG00000182944.13.3";
chr22	/dev/stdin	exon	29669730	29669853	.	+	.	gene_id "3c2d2789-b35f-4c16-a2af-cca7b5189109_ENSG00000182944.13"; transcript_id "3c2d2789-b35f-4c16-a2af-cca7b5189109_ENSG00000182944.13"; exon_number "4"; exon_id "3c2d2789-b35f-4c16-a2af-cca7b5189109_ENSG00000182944.13.4";
chr22	/dev/stdin	CDS	29669730	29669853	.	+	2	gene_id "3c2d2789-b35f-4c16-a2af-cca7b5189109_ENSG00000182944.13"; transcript_id "3c2d2789-b35f-4c16-a2af-cca7b5189109_ENSG00000182944.13"; exon_number "4"; exon_id "3c2d2789-b35f-4c16-a2af-cca7b5189109_ENSG00000182944.13.4";
chr22	/dev/stdin	exon	29674019	29674205	.	+	.	gene_id "3c2d2789-b35f-4c16-a2af-cca7b5189109_ENSG00000182944.13"; transcript_id "3c2d2789-b35f-4c16-a2af-cca7b5189109_ENSG00000182944.13"; exon_number "5"; exon_id "3c2d2789-b35f-4c16-a2af-cca7b5189109_ENSG00000182944.13.5";
chr22	/dev/stdin	CDS	29674019	29674205	.	+	1	gene_id "3c2d2789-b35f-4c16-a2af-cca7b5189109_ENSG00000182944.13"; transcript_id "3c2d2789-b35f-4c16-a2af-cca7b5189109_ENSG00000182944.13"; exon_number "5"; exon_id "3c2d2789-b35f-4c16-a2af-cca7b5189109_ENSG00000182944.13.5";
chr22	/dev/stdin	exon	29678379	29678546	.	+	.	gene_id "3c2d2789-b35f-4c16-a2af-cca7b5189109_ENSG00000182944.13"; transcript_id "3c2d2789-b35f-4c16-a2af-cca7b5189109_ENSG00000182944.13"; exon_number "6"; exon_id "3c2d2789-b35f-4c16-a2af-cca7b5189109_ENSG00000182944.13.6";
chr22	/dev/stdin	CDS	29678379	29678546	.	+	0	gene_id "3c2d2789-b35f-4c16-a2af-cca7b5189109_ENSG00000182944.13"; transcript_id "3c2d2789-b35f-4c16-a2af-cca7b5189109_ENSG00000182944.13"; exon_number "6"; exon_id "3c2d2789-b35f-4c16-a2af-cca7b5189109_ENSG00000182944.13.6";
chr22	/dev/stdin	exon	29682912	29683123	.	+	.	gene_id "3c2d2789-b35f-4c16-a2af-cca7b5189109_ENSG00000182944.13"; transcript_id "3c2d2789-b35f-4c16-a2af-cca7b5189109_ENSG00000182944.13"; exon_number "7"; exon_id "3c2d2789-b35f-4c16-a2af-cca7b5189109_ENSG00000182944.13.7";
chr22	/dev/stdin	CDS	29682912	29683123	.	+	0	gene_id "3c2d2789-b35f-4c16-a2af-cca7b5189109_ENSG00000182944.13"; transcript_id "3c2d2789-b35f-4c16-a2af-cca7b5189109_ENSG00000182944.13"; exon_number "7"; exon_id "3c2d2789-b35f-4c16-a2af-cca7b5189109_ENSG00000182944.13.7";
chr22	/dev/stdin	exon	29688126	29688158	.	+	.	gene_id "3c2d2789-b35f-4c16-a2af-cca7b5189109_ENSG00000182944.13"; transcript_id "3c2d2789-b35f-4c16-a2af-cca7b5189109_ENSG00000182944.13"; exon_number "8"; exon_id "3c2d2789-b35f-4c16-a2af-cca7b5189109_ENSG00000182944.13.8";
chr22	/dev/stdin	CDS	29688126	29688158	.	+	1	gene_id "3c2d2789-b35f-4c16-a2af-cca7b5189109_ENSG00000182944.13"; transcript_id "3c2d2789-b35f-4c16-a2af-cca7b5189109_ENSG00000182944.13"; exon_number "8"; exon_id "3c2d2789-b35f-4c16-a2af-cca7b5189109_ENSG00000182944.13.8";
chr22	/dev/stdin	exon	29688477	29688595	.	+	.	gene_id "3c2d2789-b35f-4c16-a2af-cca7b5189109_ENSG00000182944.13"; transcript_id "3c2d2789-b35f-4c16-a2af-cca7b5189109_ENSG00000182944.13"; exon_number "9"; exon_id "3c2d2789-b35f-4c16-a2af-cca7b5189109_ENSG00000182944.13.9";
chr22	/dev/stdin	CDS	29688477	29688595	.	+	1	gene_id "3c2d2789-b35f-4c16-a2af-cca7b5189109_ENSG00000182944.13"; transcript_id "3c2d2789-b35f-4c16-a2af-cca7b5189109_ENSG00000182944.13"; exon_number "9"; exon_id "3c2d2789-b35f-4c16-a2af-cca7b5189109_ENSG00000182944.13.9";
chr22	/dev/stdin	exon	29692229	29692358	.	+	.	gene_id "3c2d2789-b35f-4c16-a2af-cca7b5189109_ENSG00000182944.13"; transcript_id "3c2d2789-b35f-4c16-a2af-cca7b5189109_ENSG00000182944.13"; exon_number "10"; exon_id "3c2d2789-b35f-4c16-a2af-cca7b5189109_ENSG00000182944.13.10";
chr22	/dev/stdin	CDS	29692229	29692358	.	+	2	gene_id "3c2d2789-b35f-4c16-a2af-cca7b5189109_ENSG00000182944.13"; transcript_id "3c2d2789-b35f-4c16-a2af-cca7b5189109_ENSG00000182944.13"; exon_number "10"; exon_id "3c2d2789-b35f-4c16-a2af-cca7b5189109_ENSG00000182944.13.10";
chr22	/dev/stdin	exon	29693817	29693939	.	+	.	gene_id "3c2d2789-b35f-4c16-a2af-cca7b5189109_ENSG00000182944.13"; transcript_id "3c2d2789-b35f-4c16-a2af-cca7b5189109_ENSG00000182944.13"; exon_number "11"; exon_id "3c2d2789-b35f-4c16-a2af-cca7b5189109_ENSG00000182944.13.11";
chr22	/dev/stdin	CDS	29693817	29693939	.	+	1	gene_id "3c2d2789-b35f-4c16-a2af-cca7b5189109_ENSG00000182944.13"; transcript_id "3c2d2789-b35f-4c16-a2af-cca7b5189109_ENSG00000182944.13"; exon_number "11"; exon_id "3c2d2789-b35f-4c16-a2af-cca7b5189109_ENSG00000182944.13.11";
chr22	/dev/stdin	exon	29694723	29694885	.	+	.	gene_id "3c2d2789-b35f-4c16-a2af-cca7b5189109_ENSG00000182944.13"; transcript_id "3c2d2789-b35f-4c16-a2af-cca7b5189109_ENSG00000182944.13"; exon_number "12"; exon_id "3c2d2789-b35f-4c16-a2af-cca7b5189109_ENSG00000182944.13.12";
chr22	/dev/stdin	CDS	29694723	29694885	.	+	1	gene_id "3c2d2789-b35f-4c16-a2af-cca7b5189109_ENSG00000182944.13"; transcript_id "3c2d2789-b35f-4c16-a2af-cca7b5189109_ENSG00000182944.13"; exon_number "12"; exon_id "3c2d2789-b35f-4c16-a2af-cca7b5189109_ENSG00000182944.13.12";
chr22	/dev/stdin	exon	29695224	29695321	.	+	.	gene_id "3c2d2789-b35f-4c16-a2af-cca7b5189109_ENSG00000182944.13"; transcript_id "3c2d2789-b35f-4c16-a2af-cca7b5189109_ENSG00000182944.13"; exon_number "13"; exon_id "3c2d2789-b35f-4c16-a2af-cca7b5189109_ENSG00000182944.13.13";
chr22	/dev/stdin	CDS	29695224	29695321	.	+	0	gene_id "3c2d2789-b35f-4c16-a2af-cca7b5189109_ENSG00000182944.13"; transcript_id "3c2d2789-b35f-4c16-a2af-cca7b5189109_ENSG00000182944.13"; exon_number "13"; exon_id "3c2d2789-b35f-4c16-a2af-cca7b5189109_ENSG00000182944.13.13";
chr22	/dev/stdin	exon	29695589	29695841	.	+	.	gene_id "3c2d2789-b35f-4c16-a2af-cca7b5189109_ENSG00000182944.13"; transcript_id "3c2d2789-b35f-4c16-a2af-cca7b5189109_ENSG00000182944.13"; exon_number "14"; exon_id "3c2d2789-b35f-4c16-a2af-cca7b5189109_ENSG00000182944.13.14";
chr22	/dev/stdin	CDS	29695589	29695841	.	+	1	gene_id "3c2d2789-b35f-4c16-a2af-cca7b5189109_ENSG00000182944.13"; transcript_id "3c2d2789-b35f-4c16-a2af-cca7b5189109_ENSG00000182944.13"; exon_number "14"; exon_id "3c2d2789-b35f-4c16-a2af-cca7b5189109_ENSG00000182944.13.14";
chr22	/dev/stdin	exon	29696112	29696514	.	+	.	gene_id "3c2d2789-b35f-4c16-a2af-cca7b5189109_ENSG00000182944.13"; transcript_id "3c2d2789-b35f-4c16-a2af-cca7b5189109_ENSG00000182944.13"; exon_number "15"; exon_id "3c2d2789-b35f-4c16-a2af-cca7b5189109_ENSG00000182944.13.15";
chr22	/dev/stdin	CDS	29696112	29696514	.	+	0	gene_id "3c2d2789-b35f-4c16-a2af-cca7b5189109_ENSG00000182944.13"; transcript_id "3c2d2789-b35f-4c16-a2af-cca7b5189109_ENSG00000182944.13"; exon_number "15"; exon_id "3c2d2789-b35f-4c16-a2af-cca7b5189109_ENSG00000182944.13.15";
chr22	/dev/stdin	start_codon	29664199	29664201	.	+	0	gene_id "3c2d2789-b35f-4c16-a2af-cca7b5189109_ENSG00000182944.13"; transcript_id "3c2d2789-b35f-4c16-a2af-cca7b5189109_ENSG00000182944.13"; exon_number "1"; exon_id "3c2d2789-b35f-4c16-a2af-cca7b5189109_ENSG00000182944.13.1";
chr22	/dev/stdin	transcript	29664199	29696326	.	+	.	gene_id "fd4d788d-224a-4de3-b073-4f6c670c1be4_ENSG00000182944.13"; transcript_id "fd4d788d-224a-4de3-b073-4f6c670c1be4_ENSG00000182944.13";
chr22	/dev/stdin	exon	29664199	29664338	.	+	.	gene_id "fd4d788d-224a-4de3-b073-4f6c670c1be4_ENSG00000182944.13"; transcript_id "fd4d788d-224a-4de3-b073-4f6c670c1be4_ENSG00000182944.13"; exon_number "1"; exon_id "fd4d788d-224a-4de3-b073-4f6c670c1be4_ENSG00000182944.13.1";
chr22	/dev/stdin	CDS	29664199	29664338	.	+	0	gene_id "fd4d788d-224a-4de3-b073-4f6c670c1be4_ENSG00000182944.13"; transcript_id "fd4d788d-224a-4de3-b073-4f6c670c1be4_ENSG00000182944.13"; exon_number "1"; exon_id "fd4d788d-224a-4de3-b073-4f6c670c1be4_ENSG00000182944.13.1";
chr22	/dev/stdin	exon	29668369	29668420	.	+	.	gene_id "fd4d788d-224a-4de3-b073-4f6c670c1be4_ENSG00000182944.13"; transcript_id "fd4d788d-224a-4de3-b073-4f6c670c1be4_ENSG00000182944.13"; exon_number "2"; exon_id "fd4d788d-224a-4de3-b073-4f6c670c1be4_ENSG00000182944.13.2";
chr22	/dev/stdin	CDS	29668369	29668420	.	+	1	gene_id "fd4d788d-224a-4de3-b073-4f6c670c1be4_ENSG00000182944.13"; transcript_id "fd4d788d-224a-4de3-b073-4f6c670c1be4_ENSG00000182944.13"; exon_number "2"; exon_id "fd4d788d-224a-4de3-b073-4f6c670c1be4_ENSG00000182944.13.2";
chr22	/dev/stdin	exon	29669730	29669853	.	+	.	gene_id "fd4d788d-224a-4de3-b073-4f6c670c1be4_ENSG00000182944.13"; transcript_id "fd4d788d-224a-4de3-b073-4f6c670c1be4_ENSG00000182944.13"; exon_number "3"; exon_id "fd4d788d-224a-4de3-b073-4f6c670c1be4_ENSG00000182944.13.3";
chr22	/dev/stdin	CDS	29669730	29669853	.	+	0	gene_id "fd4d788d-224a-4de3-b073-4f6c670c1be4_ENSG00000182944.13"; transcript_id "fd4d788d-224a-4de3-b073-4f6c670c1be4_ENSG00000182944.13"; exon_number "3"; exon_id "fd4d788d-224a-4de3-b073-4f6c670c1be4_ENSG00000182944.13.3";
chr22	/dev/stdin	exon	29674019	29674205	.	+	.	gene_id "fd4d788d-224a-4de3-b073-4f6c670c1be4_ENSG00000182944.13"; transcript_id "fd4d788d-224a-4de3-b073-4f6c670c1be4_ENSG00000182944.13"; exon_number "4"; exon_id "fd4d788d-224a-4de3-b073-4f6c670c1be4_ENSG00000182944.13.4";
chr22	/dev/stdin	CDS	29674019	29674205	.	+	2	gene_id "fd4d788d-224a-4de3-b073-4f6c670c1be4_ENSG00000182944.13"; transcript_id "fd4d788d-224a-4de3-b073-4f6c670c1be4_ENSG00000182944.13"; exon_number "4"; exon_id "fd4d788d-224a-4de3-b073-4f6c670c1be4_ENSG00000182944.13.4";
chr22	/dev/stdin	exon	29678379	29678546	.	+	.	gene_id "fd4d788d-224a-4de3-b073-4f6c670c1be4_ENSG00000182944.13"; transcript_id "fd4d788d-224a-4de3-b073-4f6c670c1be4_ENSG00000182944.13"; exon_number "5"; exon_id "fd4d788d-224a-4de3-b073-4f6c670c1be4_ENSG00000182944.13.5";
chr22	/dev/stdin	CDS	29678379	29678546	.	+	1	gene_id "fd4d788d-224a-4de3-b073-4f6c670c1be4_ENSG00000182944.13"; transcript_id "fd4d788d-224a-4de3-b073-4f6c670c1be4_ENSG00000182944.13"; exon_number "5"; exon_id "fd4d788d-224a-4de3-b073-4f6c670c1be4_ENSG00000182944.13.5";
chr22	/dev/stdin	exon	29682912	29683123	.	+	.	gene_id "fd4d788d-224a-4de3-b073-4f6c670c1be4_ENSG00000182944.13"; transcript_id "fd4d788d-224a-4de3-b073-4f6c670c1be4_ENSG00000182944.13"; exon_number "6"; exon_id "fd4d788d-224a-4de3-b073-4f6c670c1be4_ENSG00000182944.13.6";
chr22	/dev/stdin	CDS	29682912	29683123	.	+	1	gene_id "fd4d788d-224a-4de3-b073-4f6c670c1be4_ENSG00000182944.13"; transcript_id "fd4d788d-224a-4de3-b073-4f6c670c1be4_ENSG00000182944.13"; exon_number "6"; exon_id "fd4d788d-224a-4de3-b073-4f6c670c1be4_ENSG00000182944.13.6";
chr22	/dev/stdin	exon	29684595	29684775	.	+	.	gene_id "fd4d788d-224a-4de3-b073-4f6c670c1be4_ENSG00000182944.13"; transcript_id "fd4d788d-224a-4de3-b073-4f6c670c1be4_ENSG00000182944.13"; exon_number "7"; exon_id "fd4d788d-224a-4de3-b073-4f6c670c1be4_ENSG00000182944.13.7";
chr22	/dev/stdin	CDS	29684595	29684775	.	+	2	gene_id "fd4d788d-224a-4de3-b073-4f6c670c1be4_ENSG00000182944.13"; transcript_id "fd4d788d-224a-4de3-b073-4f6c670c1be4_ENSG00000182944.13"; exon_number "7"; exon_id "fd4d788d-224a-4de3-b073-4f6c670c1be4_ENSG00000182944.13.7";
chr22	/dev/stdin	exon	29687554	29687588	.	+	.	gene_id "fd4d788d-224a-4de3-b073-4f6c670c1be4_ENSG00000182944.13"; transcript_id "fd4d788d-224a-4de3-b073-4f6c670c1be4_ENSG00000182944.13"; exon_number "8"; exon_id "fd4d788d-224a-4de3-b073-4f6c670c1be4_ENSG00000182944.13.8";
chr22	/dev/stdin	CDS	29687554	29687588	.	+	1	gene_id "fd4d788d-224a-4de3-b073-4f6c670c1be4_ENSG00000182944.13"; transcript_id "fd4d788d-224a-4de3-b073-4f6c670c1be4_ENSG00000182944.13"; exon_number "8"; exon_id "fd4d788d-224a-4de3-b073-4f6c670c1be4_ENSG00000182944.13.8";
chr22	/dev/stdin	exon	29688126	29688158	.	+	.	gene_id "fd4d788d-224a-4de3-b073-4f6c670c1be4_ENSG00000182944.13"; transcript_id "fd4d788d-224a-4de3-b073-4f6c670c1be4_ENSG00000182944.13"; exon_number "9"; exon_id "fd4d788d-224a-4de3-b073-4f6c670c1be4_ENSG00000182944.13.9";
chr22	/dev/stdin	CDS	29688126	29688158	.	+	2	gene_id "fd4d788d-224a-4de3-b073-4f6c670c1be4_ENSG00000182944.13"; transcript_id "fd4d788d-224a-4de3-b073-4f6c670c1be4_ENSG00000182944.13"; exon_number "9"; exon_id "fd4d788d-224a-4de3-b073-4f6c670c1be4_ENSG00000182944.13.9";
chr22	/dev/stdin	exon	29688477	29688595	.	+	.	gene_id "fd4d788d-224a-4de3-b073-4f6c670c1be4_ENSG00000182944.13"; transcript_id "fd4d788d-224a-4de3-b073-4f6c670c1be4_ENSG00000182944.13"; exon_number "10"; exon_id "fd4d788d-224a-4de3-b073-4f6c670c1be4_ENSG00000182944.13.10";
chr22	/dev/stdin	CDS	29688477	29688595	.	+	2	gene_id "fd4d788d-224a-4de3-b073-4f6c670c1be4_ENSG00000182944.13"; transcript_id "fd4d788d-224a-4de3-b073-4f6c670c1be4_ENSG00000182944.13"; exon_number "10"; exon_id "fd4d788d-224a-4de3-b073-4f6c670c1be4_ENSG00000182944.13.10";
chr22	/dev/stdin	exon	29692229	29692358	.	+	.	gene_id "fd4d788d-224a-4de3-b073-4f6c670c1be4_ENSG00000182944.13"; transcript_id "fd4d788d-224a-4de3-b073-4f6c670c1be4_ENSG00000182944.13"; exon_number "11"; exon_id "fd4d788d-224a-4de3-b073-4f6c670c1be4_ENSG00000182944.13.11";
chr22	/dev/stdin	CDS	29692229	29692358	.	+	0	gene_id "fd4d788d-224a-4de3-b073-4f6c670c1be4_ENSG00000182944.13"; transcript_id "fd4d788d-224a-4de3-b073-4f6c670c1be4_ENSG00000182944.13"; exon_number "11"; exon_id "fd4d788d-224a-4de3-b073-4f6c670c1be4_ENSG00000182944.13.11";
chr22	/dev/stdin	exon	29693817	29693939	.	+	.	gene_id "fd4d788d-224a-4de3-b073-4f6c670c1be4_ENSG00000182944.13"; transcript_id "fd4d788d-224a-4de3-b073-4f6c670c1be4_ENSG00000182944.13"; exon_number "12"; exon_id "fd4d788d-224a-4de3-b073-4f6c670c1be4_ENSG00000182944.13.12";
chr22	/dev/stdin	CDS	29693817	29693939	.	+	2	gene_id "fd4d788d-224a-4de3-b073-4f6c670c1be4_ENSG00000182944.13"; transcript_id "fd4d788d-224a-4de3-b073-4f6c670c1be4_ENSG00000182944.13"; exon_number "12"; exon_id "fd4d788d-224a-4de3-b073-4f6c670c1be4_ENSG00000182944.13.12";
chr22	/dev/stdin	exon	29694723	29694885	.	+	.	gene_id "fd4d788d-224a-4de3-b073-4f6c670c1be4_ENSG00000182944.13"; transcript_id "fd4d788d-224a-4de3-b073-4f6c670c1be4_ENSG00000182944.13"; exon_number "13"; exon_id "fd4d788d-224a-4de3-b073-4f6c670c1be4_ENSG00000182944.13.13";
chr22	/dev/stdin	CDS	29694723	29694885	.	+	2	gene_id "fd4d788d-224a-4de3-b073-4f6c670c1be4_ENSG00000182944.13"; transcript_id "fd4d788d-224a-4de3-b073-4f6c670c1be4_ENSG00000182944.13"; exon_number "13"; exon_id "fd4d788d-224a-4de3-b073-4f6c670c1be4_ENSG00000182944.13.13";
chr22	/dev/stdin	exon	29695224	29695321	.	+	.	gene_id "fd4d788d-224a-4de3-b073-4f6c670c1be4_ENSG00000182944.13"; transcript_id "fd4d788d-224a-4de3-b073-4f6c670c1be4_ENSG00000182944.13"; exon_number "14"; exon_id "fd4d788d-224a-4de3-b073-4f6c670c1be4_ENSG00000182944.13.14";
chr22	/dev/stdin	CDS	29695224	29695321	.	+	1	gene_id "fd4d788d-224a-4de3-b073-4f6c670c1be4_ENSG00000182944.13"; transcript_id "fd4d788d-224a-4de3-b073-4f6c670c1be4_ENSG00000182944.13"; exon_number "14"; exon_id "fd4d788d-224a-4de3-b073-4f6c670c1be4_ENSG00000182944.13.14";
chr22	/dev/stdin	exon	29695589	29695841	.	+	.	gene_id "fd4d788d-224a-4de3-b073-4f6c670c1be4_ENSG00000182944.13"; transcript_id "fd4d788d-224a-4de3-b073-4f6c670c1be4_ENSG00000182944.13"; exon_number "15"; exon_id "fd4d788d-224a-4de3-b073-4f6c670c1be4_ENSG00000182944.13.15";
chr22	/dev/stdin	CDS	29695589	29695841	.	+	2	gene_id "fd4d788d-224a-4de3-b073-4f6c670c1be4_ENSG00000182944.13"; transcript_id "fd4d788d-224a-4de3-b073-4f6c670c1be4_ENSG00000182944.13"; exon_number "15"; exon_id "fd4d788d-224a-4de3-b073-4f6c670c1be4_ENSG00000182944.13.15";
chr22	/dev/stdin	exon	29696112	29696326	.	+	.	gene_id "fd4d788d-224a-4de3-b073-4f6c670c1be4_ENSG00000182944.13"; transcript_id "fd4d788d-224a-4de3-b073-4f6c670c1be4_ENSG00000182944.13"; exon_number "16"; exon_id "fd4d788d-224a-4de3-b073-4f6c670c1be4_ENSG00000182944.13.16";
chr22	/dev/stdin	CDS	29696112	29696326	.	+	1	gene_id "fd4d788d-224a-4de3-b073-4f6c670c1be4_ENSG00000182944.13"; transcript_id "fd4d788d-224a-4de3-b073-4f6c670c1be4_ENSG00000182944.13"; exon_number "16"; exon_id "fd4d788d-224a-4de3-b073-4f6c670c1be4_ENSG00000182944.13.16";
chr22	/dev/stdin	start_codon	29664199	29664201	.	+	0	gene_id "fd4d788d-224a-4de3-b073-4f6c670c1be4_ENSG00000182944.13"; transcript_id "fd4d788d-224a-4de3-b073-4f6c670c1be4_ENSG00000182944.13"; exon_number "1"; exon_id "fd4d788d-224a-4de3-b073-4f6c670c1be4_ENSG00000182944.13.1";
chr22	/dev/stdin	transcript	29664199	29696514	.	+	.	gene_id "2cbdcaaf-25e1-436f-8c2d-94870b216a66_ENSG00000182944.13"; transcript_id "2cbdcaaf-25e1-436f-8c2d-94870b216a66_ENSG00000182944.13";
chr22	/dev/stdin	exon	29664199	29664338	.	+	.	gene_id "2cbdcaaf-25e1-436f-8c2d-94870b216a66_ENSG00000182944.13"; transcript_id "2cbdcaaf-25e1-436f-8c2d-94870b216a66_ENSG00000182944.13"; exon_number "1"; exon_id "2cbdcaaf-25e1-436f-8c2d-94870b216a66_ENSG00000182944.13.1";
chr22	/dev/stdin	CDS	29664199	29664338	.	+	0	gene_id "2cbdcaaf-25e1-436f-8c2d-94870b216a66_ENSG00000182944.13"; transcript_id "2cbdcaaf-25e1-436f-8c2d-94870b216a66_ENSG00000182944.13"; exon_number "1"; exon_id "2cbdcaaf-25e1-436f-8c2d-94870b216a66_ENSG00000182944.13.1";
chr22	/dev/stdin	exon	29668205	29668241	.	+	.	gene_id "2cbdcaaf-25e1-436f-8c2d-94870b216a66_ENSG00000182944.13"; transcript_id "2cbdcaaf-25e1-436f-8c2d-94870b216a66_ENSG00000182944.13"; exon_number "2"; exon_id "2cbdcaaf-25e1-436f-8c2d-94870b216a66_ENSG00000182944.13.2";
chr22	/dev/stdin	CDS	29668205	29668241	.	+	1	gene_id "2cbdcaaf-25e1-436f-8c2d-94870b216a66_ENSG00000182944.13"; transcript_id "2cbdcaaf-25e1-436f-8c2d-94870b216a66_ENSG00000182944.13"; exon_number "2"; exon_id "2cbdcaaf-25e1-436f-8c2d-94870b216a66_ENSG00000182944.13.2";
chr22	/dev/stdin	exon	29668369	29668420	.	+	.	gene_id "2cbdcaaf-25e1-436f-8c2d-94870b216a66_ENSG00000182944.13"; transcript_id "2cbdcaaf-25e1-436f-8c2d-94870b216a66_ENSG00000182944.13"; exon_number "3"; exon_id "2cbdcaaf-25e1-436f-8c2d-94870b216a66_ENSG00000182944.13.3";
chr22	/dev/stdin	CDS	29668369	29668420	.	+	0	gene_id "2cbdcaaf-25e1-436f-8c2d-94870b216a66_ENSG00000182944.13"; transcript_id "2cbdcaaf-25e1-436f-8c2d-94870b216a66_ENSG00000182944.13"; exon_number "3"; exon_id "2cbdcaaf-25e1-436f-8c2d-94870b216a66_ENSG00000182944.13.3";
chr22	/dev/stdin	exon	29669730	29669853	.	+	.	gene_id "2cbdcaaf-25e1-436f-8c2d-94870b216a66_ENSG00000182944.13"; transcript_id "2cbdcaaf-25e1-436f-8c2d-94870b216a66_ENSG00000182944.13"; exon_number "4"; exon_id "2cbdcaaf-25e1-436f-8c2d-94870b216a66_ENSG00000182944.13.4";
chr22	/dev/stdin	CDS	29669730	29669853	.	+	2	gene_id "2cbdcaaf-25e1-436f-8c2d-94870b216a66_ENSG00000182944.13"; transcript_id "2cbdcaaf-25e1-436f-8c2d-94870b216a66_ENSG00000182944.13"; exon_number "4"; exon_id "2cbdcaaf-25e1-436f-8c2d-94870b216a66_ENSG00000182944.13.4";
chr22	/dev/stdin	exon	29674019	29674205	.	+	.	gene_id "2cbdcaaf-25e1-436f-8c2d-94870b216a66_ENSG00000182944.13"; transcript_id "2cbdcaaf-25e1-436f-8c2d-94870b216a66_ENSG00000182944.13"; exon_number "5"; exon_id "2cbdcaaf-25e1-436f-8c2d-94870b216a66_ENSG00000182944.13.5";
chr22	/dev/stdin	CDS	29674019	29674205	.	+	1	gene_id "2cbdcaaf-25e1-436f-8c2d-94870b216a66_ENSG00000182944.13"; transcript_id "2cbdcaaf-25e1-436f-8c2d-94870b216a66_ENSG00000182944.13"; exon_number "5"; exon_id "2cbdcaaf-25e1-436f-8c2d-94870b216a66_ENSG00000182944.13.5";
chr22	/dev/stdin	exon	29678379	29678546	.	+	.	gene_id "2cbdcaaf-25e1-436f-8c2d-94870b216a66_ENSG00000182944.13"; transcript_id "2cbdcaaf-25e1-436f-8c2d-94870b216a66_ENSG00000182944.13"; exon_number "6"; exon_id "2cbdcaaf-25e1-436f-8c2d-94870b216a66_ENSG00000182944.13.6";
chr22	/dev/stdin	CDS	29678379	29678546	.	+	0	gene_id "2cbdcaaf-25e1-436f-8c2d-94870b216a66_ENSG00000182944.13"; transcript_id "2cbdcaaf-25e1-436f-8c2d-94870b216a66_ENSG00000182944.13"; exon_number "6"; exon_id "2cbdcaaf-25e1-436f-8c2d-94870b216a66_ENSG00000182944.13.6";
chr22	/dev/stdin	exon	29682912	29683123	.	+	.	gene_id "2cbdcaaf-25e1-436f-8c2d-94870b216a66_ENSG00000182944.13"; transcript_id "2cbdcaaf-25e1-436f-8c2d-94870b216a66_ENSG00000182944.13"; exon_number "7"; exon_id "2cbdcaaf-25e1-436f-8c2d-94870b216a66_ENSG00000182944.13.7";
chr22	/dev/stdin	CDS	29682912	29683123	.	+	0	gene_id "2cbdcaaf-25e1-436f-8c2d-94870b216a66_ENSG00000182944.13"; transcript_id "2cbdcaaf-25e1-436f-8c2d-94870b216a66_ENSG00000182944.13"; exon_number "7"; exon_id "2cbdcaaf-25e1-436f-8c2d-94870b216a66_ENSG00000182944.13.7";
chr22	/dev/stdin	exon	29684595	29684775	.	+	.	gene_id "2cbdcaaf-25e1-436f-8c2d-94870b216a66_ENSG00000182944.13"; transcript_id "2cbdcaaf-25e1-436f-8c2d-94870b216a66_ENSG00000182944.13"; exon_number "8"; exon_id "2cbdcaaf-25e1-436f-8c2d-94870b216a66_ENSG00000182944.13.8";
chr22	/dev/stdin	CDS	29684595	29684775	.	+	1	gene_id "2cbdcaaf-25e1-436f-8c2d-94870b216a66_ENSG00000182944.13"; transcript_id "2cbdcaaf-25e1-436f-8c2d-94870b216a66_ENSG00000182944.13"; exon_number "8"; exon_id "2cbdcaaf-25e1-436f-8c2d-94870b216a66_ENSG00000182944.13.8";
chr22	/dev/stdin	exon	29687554	29687588	.	+	.	gene_id "2cbdcaaf-25e1-436f-8c2d-94870b216a66_ENSG00000182944.13"; transcript_id "2cbdcaaf-25e1-436f-8c2d-94870b216a66_ENSG00000182944.13"; exon_number "9"; exon_id "2cbdcaaf-25e1-436f-8c2d-94870b216a66_ENSG00000182944.13.9";
chr22	/dev/stdin	CDS	29687554	29687588	.	+	0	gene_id "2cbdcaaf-25e1-436f-8c2d-94870b216a66_ENSG00000182944.13"; transcript_id "2cbdcaaf-25e1-436f-8c2d-94870b216a66_ENSG00000182944.13"; exon_number "9"; exon_id "2cbdcaaf-25e1-436f-8c2d-94870b216a66_ENSG00000182944.13.9";
chr22	/dev/stdin	exon	29688126	29688158	.	+	.	gene_id "2cbdcaaf-25e1-436f-8c2d-94870b216a66_ENSG00000182944.13"; transcript_id "2cbdcaaf-25e1-436f-8c2d-94870b216a66_ENSG00000182944.13"; exon_number "10"; exon_id "2cbdcaaf-25e1-436f-8c2d-94870b216a66_ENSG00000182944.13.10";
chr22	/dev/stdin	CDS	29688126	29688158	.	+	1	gene_id "2cbdcaaf-25e1-436f-8c2d-94870b216a66_ENSG00000182944.13"; transcript_id "2cbdcaaf-25e1-436f-8c2d-94870b216a66_ENSG00000182944.13"; exon_number "10"; exon_id "2cbdcaaf-25e1-436f-8c2d-94870b216a66_ENSG00000182944.13.10";
chr22	/dev/stdin	exon	29688477	29688595	.	+	.	gene_id "2cbdcaaf-25e1-436f-8c2d-94870b216a66_ENSG00000182944.13"; transcript_id "2cbdcaaf-25e1-436f-8c2d-94870b216a66_ENSG00000182944.13"; exon_number "11"; exon_id "2cbdcaaf-25e1-436f-8c2d-94870b216a66_ENSG00000182944.13.11";
chr22	/dev/stdin	CDS	29688477	29688595	.	+	1	gene_id "2cbdcaaf-25e1-436f-8c2d-94870b216a66_ENSG00000182944.13"; transcript_id "2cbdcaaf-25e1-436f-8c2d-94870b216a66_ENSG00000182944.13"; exon_number "11"; exon_id "2cbdcaaf-25e1-436f-8c2d-94870b216a66_ENSG00000182944.13.11";
chr22	/dev/stdin	exon	29692229	29692358	.	+	.	gene_id "2cbdcaaf-25e1-436f-8c2d-94870b216a66_ENSG00000182944.13"; transcript_id "2cbdcaaf-25e1-436f-8c2d-94870b216a66_ENSG00000182944.13"; exon_number "12"; exon_id "2cbdcaaf-25e1-436f-8c2d-94870b216a66_ENSG00000182944.13.12";
chr22	/dev/stdin	CDS	29692229	29692358	.	+	2	gene_id "2cbdcaaf-25e1-436f-8c2d-94870b216a66_ENSG00000182944.13"; transcript_id "2cbdcaaf-25e1-436f-8c2d-94870b216a66_ENSG00000182944.13"; exon_number "12"; exon_id "2cbdcaaf-25e1-436f-8c2d-94870b216a66_ENSG00000182944.13.12";
chr22	/dev/stdin	exon	29693817	29693939	.	+	.	gene_id "2cbdcaaf-25e1-436f-8c2d-94870b216a66_ENSG00000182944.13"; transcript_id "2cbdcaaf-25e1-436f-8c2d-94870b216a66_ENSG00000182944.13"; exon_number "13"; exon_id "2cbdcaaf-25e1-436f-8c2d-94870b216a66_ENSG00000182944.13.13";
chr22	/dev/stdin	CDS	29693817	29693939	.	+	1	gene_id "2cbdcaaf-25e1-436f-8c2d-94870b216a66_ENSG00000182944.13"; transcript_id "2cbdcaaf-25e1-436f-8c2d-94870b216a66_ENSG00000182944.13"; exon_number "13"; exon_id "2cbdcaaf-25e1-436f-8c2d-94870b216a66_ENSG00000182944.13.13";
chr22	/dev/stdin	exon	29694723	29694885	.	+	.	gene_id "2cbdcaaf-25e1-436f-8c2d-94870b216a66_ENSG00000182944.13"; transcript_id "2cbdcaaf-25e1-436f-8c2d-94870b216a66_ENSG00000182944.13"; exon_number "14"; exon_id "2cbdcaaf-25e1-436f-8c2d-94870b216a66_ENSG00000182944.13.14";
chr22	/dev/stdin	CDS	29694723	29694885	.	+	1	gene_id "2cbdcaaf-25e1-436f-8c2d-94870b216a66_ENSG00000182944.13"; transcript_id "2cbdcaaf-25e1-436f-8c2d-94870b216a66_ENSG00000182944.13"; exon_number "14"; exon_id "2cbdcaaf-25e1-436f-8c2d-94870b216a66_ENSG00000182944.13.14";
chr22	/dev/stdin	exon	29695224	29695270	.	+	.	gene_id "2cbdcaaf-25e1-436f-8c2d-94870b216a66_ENSG00000182944.13"; transcript_id "2cbdcaaf-25e1-436f-8c2d-94870b216a66_ENSG00000182944.13"; exon_number "15"; exon_id "2cbdcaaf-25e1-436f-8c2d-94870b216a66_ENSG00000182944.13.15";
chr22	/dev/stdin	CDS	29695224	29695270	.	+	0	gene_id "2cbdcaaf-25e1-436f-8c2d-94870b216a66_ENSG00000182944.13"; transcript_id "2cbdcaaf-25e1-436f-8c2d-94870b216a66_ENSG00000182944.13"; exon_number "15"; exon_id "2cbdcaaf-25e1-436f-8c2d-94870b216a66_ENSG00000182944.13.15";
chr22	/dev/stdin	exon	29695589	29695841	.	+	.	gene_id "2cbdcaaf-25e1-436f-8c2d-94870b216a66_ENSG00000182944.13"; transcript_id "2cbdcaaf-25e1-436f-8c2d-94870b216a66_ENSG00000182944.13"; exon_number "16"; exon_id "2cbdcaaf-25e1-436f-8c2d-94870b216a66_ENSG00000182944.13.16";
chr22	/dev/stdin	CDS	29695589	29695841	.	+	1	gene_id "2cbdcaaf-25e1-436f-8c2d-94870b216a66_ENSG00000182944.13"; transcript_id "2cbdcaaf-25e1-436f-8c2d-94870b216a66_ENSG00000182944.13"; exon_number "16"; exon_id "2cbdcaaf-25e1-436f-8c2d-94870b216a66_ENSG00000182944.13.16";
chr22	/dev/stdin	exon	29696112	29696514	.	+	.	gene_id "2cbdcaaf-25e1-436f-8c2d-94870b216a66_ENSG00000182944.13"; transcript_id "2cbdcaaf-25e1-436f-8c2d-94870b216a66_ENSG00000182944.13"; exon_number "17"; exon_id "2cbdcaaf-25e1-436f-8c2d-94870b216a66_ENSG00000182944.13.17";
chr22	/dev/stdin	CDS	29696112	29696514	.	+	0	gene_id "2cbdcaaf-25e1-436f-8c2d-94870b216a66_ENSG00000182944.13"; transcript_id "2cbdcaaf-25e1-436f-8c2d-94870b216a66_ENSG00000182944.13"; exon_number "17"; exon_id "2cbdcaaf-25e1-436f-8c2d-94870b216a66_ENSG00000182944.13.17";
chr22	/dev/stdin	start_codon	29664199	29664201	.	+	0	gene_id "2cbdcaaf-25e1-436f-8c2d-94870b216a66_ENSG00000182944.13"; transcript_id "2cbdcaaf-25e1-436f-8c2d-94870b216a66_ENSG00000182944.13"; exon_number "1"; exon_id "2cbdcaaf-25e1-436f-8c2d-94870b216a66_ENSG00000182944.13.1";
chr22	/dev/stdin	transcript	29664199	29696326	.	+	.	gene_id "2cbdcaaf-25e1-436f-8c2d-94870b216a66-1_ENSG00000182944.13"; transcript_id "2cbdcaaf-25e1-436f-8c2d-94870b216a66-1_ENSG00000182944.13";
chr22	/dev/stdin	exon	29664199	29664338	.	+	.	gene_id "2cbdcaaf-25e1-436f-8c2d-94870b216a66-1_ENSG00000182944.13"; transcript_id "2cbdcaaf-25e1-436f-8c2d-94870b216a66-1_ENSG00000182944.13"; exon_number "1"; exon_id "2cbdcaaf-25e1-436f-8c2d-94870b216a66-1_ENSG00000182944.13.1";
chr22	/dev/stdin	CDS	29664199	29664338	.	+	0	gene_id "2cbdcaaf-25e1-436f-8c2d-94870b216a66-1_ENSG00000182944.13"; transcript_id "2cbdcaaf-25e1-436f-8c2d-94870b216a66-1_ENSG00000182944.13"; exon_number "1"; exon_id "2cbdcaaf-25e1-436f-8c2d-94870b216a66-1_ENSG00000182944.13.1";
chr22	/dev/stdin	exon	29668205	29668241	.	+	.	gene_id "2cbdcaaf-25e1-436f-8c2d-94870b216a66-1_ENSG00000182944.13"; transcript_id "2cbdcaaf-25e1-436f-8c2d-94870b216a66-1_ENSG00000182944.13"; exon_number "2"; exon_id "2cbdcaaf-25e1-436f-8c2d-94870b216a66-1_ENSG00000182944.13.2";
chr22	/dev/stdin	CDS	29668205	29668241	.	+	1	gene_id "2cbdcaaf-25e1-436f-8c2d-94870b216a66-1_ENSG00000182944.13"; transcript_id "2cbdcaaf-25e1-436f-8c2d-94870b216a66-1_ENSG00000182944.13"; exon_number "2"; exon_id "2cbdcaaf-25e1-436f-8c2d-94870b216a66-1_ENSG00000182944.13.2";
chr22	/dev/stdin	exon	29668369	29668420	.	+	.	gene_id "2cbdcaaf-25e1-436f-8c2d-94870b216a66-1_ENSG00000182944.13"; transcript_id "2cbdcaaf-25e1-436f-8c2d-94870b216a66-1_ENSG00000182944.13"; exon_number "3"; exon_id "2cbdcaaf-25e1-436f-8c2d-94870b216a66-1_ENSG00000182944.13.3";
chr22	/dev/stdin	CDS	29668369	29668420	.	+	0	gene_id "2cbdcaaf-25e1-436f-8c2d-94870b216a66-1_ENSG00000182944.13"; transcript_id "2cbdcaaf-25e1-436f-8c2d-94870b216a66-1_ENSG00000182944.13"; exon_number "3"; exon_id "2cbdcaaf-25e1-436f-8c2d-94870b216a66-1_ENSG00000182944.13.3";
chr22	/dev/stdin	exon	29669730	29669853	.	+	.	gene_id "2cbdcaaf-25e1-436f-8c2d-94870b216a66-1_ENSG00000182944.13"; transcript_id "2cbdcaaf-25e1-436f-8c2d-94870b216a66-1_ENSG00000182944.13"; exon_number "4"; exon_id "2cbdcaaf-25e1-436f-8c2d-94870b216a66-1_ENSG00000182944.13.4";
chr22	/dev/stdin	CDS	29669730	29669853	.	+	2	gene_id "2cbdcaaf-25e1-436f-8c2d-94870b216a66-1_ENSG00000182944.13"; transcript_id "2cbdcaaf-25e1-436f-8c2d-94870b216a66-1_ENSG00000182944.13"; exon_number "4"; exon_id "2cbdcaaf-25e1-436f-8c2d-94870b216a66-1_ENSG00000182944.13.4";
chr22	/dev/stdin	exon	29674019	29674205	.	+	.	gene_id "2cbdcaaf-25e1-436f-8c2d-94870b216a66-1_ENSG00000182944.13"; transcript_id "2cbdcaaf-25e1-436f-8c2d-94870b216a66-1_ENSG00000182944.13"; exon_number "5"; exon_id "2cbdcaaf-25e1-436f-8c2d-94870b216a66-1_ENSG00000182944.13.5";
chr22	/dev/stdin	CDS	29674019	29674205	.	+	1	gene_id "2cbdcaaf-25e1-436f-8c2d-94870b216a66-1_ENSG00000182944.13"; transcript_id "2cbdcaaf-25e1-436f-8c2d-94870b216a66-1_ENSG00000182944.13"; exon_number "5"; exon_id "2cbdcaaf-25e1-436f-8c2d-94870b216a66-1_ENSG00000182944.13.5";
chr22	/dev/stdin	exon	29678379	29678546	.	+	.	gene_id "2cbdcaaf-25e1-436f-8c2d-94870b216a66-1_ENSG00000182944.13"; transcript_id "2cbdcaaf-25e1-436f-8c2d-94870b216a66-1_ENSG00000182944.13"; exon_number "6"; exon_id "2cbdcaaf-25e1-436f-8c2d-94870b216a66-1_ENSG00000182944.13.6";
chr22	/dev/stdin	CDS	29678379	29678546	.	+	0	gene_id "2cbdcaaf-25e1-436f-8c2d-94870b216a66-1_ENSG00000182944.13"; transcript_id "2cbdcaaf-25e1-436f-8c2d-94870b216a66-1_ENSG00000182944.13"; exon_number "6"; exon_id "2cbdcaaf-25e1-436f-8c2d-94870b216a66-1_ENSG00000182944.13.6";
chr22	/dev/stdin	exon	29682912	29683123	.	+	.	gene_id "2cbdcaaf-25e1-436f-8c2d-94870b216a66-1_ENSG00000182944.13"; transcript_id "2cbdcaaf-25e1-436f-8c2d-94870b216a66-1_ENSG00000182944.13"; exon_number "7"; exon_id "2cbdcaaf-25e1-436f-8c2d-94870b216a66-1_ENSG00000182944.13.7";
chr22	/dev/stdin	CDS	29682912	29683123	.	+	0	gene_id "2cbdcaaf-25e1-436f-8c2d-94870b216a66-1_ENSG00000182944.13"; transcript_id "2cbdcaaf-25e1-436f-8c2d-94870b216a66-1_ENSG00000182944.13"; exon_number "7"; exon_id "2cbdcaaf-25e1-436f-8c2d-94870b216a66-1_ENSG00000182944.13.7";
chr22	/dev/stdin	exon	29684595	29684775	.	+	.	gene_id "2cbdcaaf-25e1-436f-8c2d-94870b216a66-1_ENSG00000182944.13"; transcript_id "2cbdcaaf-25e1-436f-8c2d-94870b216a66-1_ENSG00000182944.13"; exon_number "8"; exon_id "2cbdcaaf-25e1-436f-8c2d-94870b216a66-1_ENSG00000182944.13.8";
chr22	/dev/stdin	CDS	29684595	29684775	.	+	1	gene_id "2cbdcaaf-25e1-436f-8c2d-94870b216a66-1_ENSG00000182944.13"; transcript_id "2cbdcaaf-25e1-436f-8c2d-94870b216a66-1_ENSG00000182944.13"; exon_number "8"; exon_id "2cbdcaaf-25e1-436f-8c2d-94870b216a66-1_ENSG00000182944.13.8";
chr22	/dev/stdin	exon	29687554	29687588	.	+	.	gene_id "2cbdcaaf-25e1-436f-8c2d-94870b216a66-1_ENSG00000182944.13"; transcript_id "2cbdcaaf-25e1-436f-8c2d-94870b216a66-1_ENSG00000182944.13"; exon_number "9"; exon_id "2cbdcaaf-25e1-436f-8c2d-94870b216a66-1_ENSG00000182944.13.9";
chr22	/dev/stdin	CDS	29687554	29687588	.	+	0	gene_id "2cbdcaaf-25e1-436f-8c2d-94870b216a66-1_ENSG00000182944.13"; transcript_id "2cbdcaaf-25e1-436f-8c2d-94870b216a66-1_ENSG00000182944.13"; exon_number "9"; exon_id "2cbdcaaf-25e1-436f-8c2d-94870b216a66-1_ENSG00000182944.13.9";
chr22	/dev/stdin	exon	29688126	29688158	.	+	.	gene_id "2cbdcaaf-25e1-436f-8c2d-94870b216a66-1_ENSG00000182944.13"; transcript_id "2cbdcaaf-25e1-436f-8c2d-94870b216a66-1_ENSG00000182944.13"; exon_number "10"; exon_id "2cbdcaaf-25e1-436f-8c2d-94870b216a66-1_ENSG00000182944.13.10";
chr22	/dev/stdin	CDS	29688126	29688158	.	+	1	gene_id "2cbdcaaf-25e1-436f-8c2d-94870b216a66-1_ENSG00000182944.13"; transcript_id "2cbdcaaf-25e1-436f-8c2d-94870b216a66-1_ENSG00000182944.13"; exon_number "10"; exon_id "2cbdcaaf-25e1-436f-8c2d-94870b216a66-1_ENSG00000182944.13.10";
chr22	/dev/stdin	exon	29688477	29688595	.	+	.	gene_id "2cbdcaaf-25e1-436f-8c2d-94870b216a66-1_ENSG00000182944.13"; transcript_id "2cbdcaaf-25e1-436f-8c2d-94870b216a66-1_ENSG00000182944.13"; exon_number "11"; exon_id "2cbdcaaf-25e1-436f-8c2d-94870b216a66-1_ENSG00000182944.13.11";
chr22	/dev/stdin	CDS	29688477	29688595	.	+	1	gene_id "2cbdcaaf-25e1-436f-8c2d-94870b216a66-1_ENSG00000182944.13"; transcript_id "2cbdcaaf-25e1-436f-8c2d-94870b216a66-1_ENSG00000182944.13"; exon_number "11"; exon_id "2cbdcaaf-25e1-436f-8c2d-94870b216a66-1_ENSG00000182944.13.11";
chr22	/dev/stdin	exon	29692229	29692358	.	+	.	gene_id "2cbdcaaf-25e1-436f-8c2d-94870b216a66-1_ENSG00000182944.13"; transcript_id "2cbdcaaf-25e1-436f-8c2d-94870b216a66-1_ENSG00000182944.13"; exon_number "12"; exon_id "2cbdcaaf-25e1-436f-8c2d-94870b216a66-1_ENSG00000182944.13.12";
chr22	/dev/stdin	CDS	29692229	29692358	.	+	2	gene_id "2cbdcaaf-25e1-436f-8c2d-94870b216a66-1_ENSG00000182944.13"; transcript_id "2cbdcaaf-25e1-436f-8c2d-94870b216a66-1_ENSG00000182944.13"; exon_number "12"; exon_id "2cbdcaaf-25e1-436f-8c2d-94870b216a66-1_ENSG00000182944.13.12";
chr22	/dev/stdin	exon	29693817	29693939	.	+	.	gene_id "2cbdcaaf-25e1-436f-8c2d-94870b216a66-1_ENSG00000182944.13"; transcript_id "2cbdcaaf-25e1-436f-8c2d-94870b216a66-1_ENSG00000182944.13"; exon_number "13"; exon_id "2cbdcaaf-25e1-436f-8c2d-94870b216a66-1_ENSG00000182944.13.13";
chr22	/dev/stdin	CDS	29693817	29693939	.	+	1	gene_id "2cbdcaaf-25e1-436f-8c2d-94870b216a66-1_ENSG00000182944.13"; transcript_id "2cbdcaaf-25e1-436f-8c2d-94870b216a66-1_ENSG00000182944.13"; exon_number "13"; exon_id "2cbdcaaf-25e1-436f-8c2d-94870b216a66-1_ENSG00000182944.13.13";
chr22	/dev/stdin	exon	29694723	29694885	.	+	.	gene_id "2cbdcaaf-25e1-436f-8c2d-94870b216a66-1_ENSG00000182944.13"; transcript_id "2cbdcaaf-25e1-436f-8c2d-94870b216a66-1_ENSG00000182944.13"; exon_number "14"; exon_id "2cbdcaaf-25e1-436f-8c2d-94870b216a66-1_ENSG00000182944.13.14";
chr22	/dev/stdin	CDS	29694723	29694885	.	+	1	gene_id "2cbdcaaf-25e1-436f-8c2d-94870b216a66-1_ENSG00000182944.13"; transcript_id "2cbdcaaf-25e1-436f-8c2d-94870b216a66-1_ENSG00000182944.13"; exon_number "14"; exon_id "2cbdcaaf-25e1-436f-8c2d-94870b216a66-1_ENSG00000182944.13.14";
chr22	/dev/stdin	exon	29695224	29695270	.	+	.	gene_id "2cbdcaaf-25e1-436f-8c2d-94870b216a66-1_ENSG00000182944.13"; transcript_id "2cbdcaaf-25e1-436f-8c2d-94870b216a66-1_ENSG00000182944.13"; exon_number "15"; exon_id "2cbdcaaf-25e1-436f-8c2d-94870b216a66-1_ENSG00000182944.13.15";
chr22	/dev/stdin	CDS	29695224	29695270	.	+	0	gene_id "2cbdcaaf-25e1-436f-8c2d-94870b216a66-1_ENSG00000182944.13"; transcript_id "2cbdcaaf-25e1-436f-8c2d-94870b216a66-1_ENSG00000182944.13"; exon_number "15"; exon_id "2cbdcaaf-25e1-436f-8c2d-94870b216a66-1_ENSG00000182944.13.15";
chr22	/dev/stdin	exon	29695589	29695841	.	+	.	gene_id "2cbdcaaf-25e1-436f-8c2d-94870b216a66-1_ENSG00000182944.13"; transcript_id "2cbdcaaf-25e1-436f-8c2d-94870b216a66-1_ENSG00000182944.13"; exon_number "16"; exon_id "2cbdcaaf-25e1-436f-8c2d-94870b216a66-1_ENSG00000182944.13.16";
chr22	/dev/stdin	CDS	29695589	29695841	.	+	1	gene_id "2cbdcaaf-25e1-436f-8c2d-94870b216a66-1_ENSG00000182944.13"; transcript_id "2cbdcaaf-25e1-436f-8c2d-94870b216a66-1_ENSG00000182944.13"; exon_number "16"; exon_id "2cbdcaaf-25e1-436f-8c2d-94870b216a66-1_ENSG00000182944.13.16";
chr22	/dev/stdin	exon	29696112	29696326	.	+	.	gene_id "2cbdcaaf-25e1-436f-8c2d-94870b216a66-1_ENSG00000182944.13"; transcript_id "2cbdcaaf-25e1-436f-8c2d-94870b216a66-1_ENSG00000182944.13"; exon_number "17"; exon_id "2cbdcaaf-25e1-436f-8c2d-94870b216a66-1_ENSG00000182944.13.17";
chr22	/dev/stdin	CDS	29696112	29696326	.	+	0	gene_id "2cbdcaaf-25e1-436f-8c2d-94870b216a66-1_ENSG00000182944.13"; transcript_id "2cbdcaaf-25e1-436f-8c2d-94870b216a66-1_ENSG00000182944.13"; exon_number "17"; exon_id "2cbdcaaf-25e1-436f-8c2d-94870b216a66-1_ENSG00000182944.13.17";
chr22	/dev/stdin	start_codon	29664199	29664201	.	+	0	gene_id "2cbdcaaf-25e1-436f-8c2d-94870b216a66-1_ENSG00000182944.13"; transcript_id "2cbdcaaf-25e1-436f-8c2d-94870b216a66-1_ENSG00000182944.13"; exon_number "1"; exon_id "2cbdcaaf-25e1-436f-8c2d-94870b216a66-1_ENSG00000182944.13.1";
chr22	/dev/stdin	transcript	29664199	29685675	.	+	.	gene_id "35d21367-2b21-45a8-b8fd-011ee77ce7f0_ENSG00000182944.13"; transcript_id "35d21367-2b21-45a8-b8fd-011ee77ce7f0_ENSG00000182944.13";
chr22	/dev/stdin	exon	29664199	29664338	.	+	.	gene_id "35d21367-2b21-45a8-b8fd-011ee77ce7f0_ENSG00000182944.13"; transcript_id "35d21367-2b21-45a8-b8fd-011ee77ce7f0_ENSG00000182944.13"; exon_number "1"; exon_id "35d21367-2b21-45a8-b8fd-011ee77ce7f0_ENSG00000182944.13.1";
chr22	/dev/stdin	CDS	29664199	29664338	.	+	0	gene_id "35d21367-2b21-45a8-b8fd-011ee77ce7f0_ENSG00000182944.13"; transcript_id "35d21367-2b21-45a8-b8fd-011ee77ce7f0_ENSG00000182944.13"; exon_number "1"; exon_id "35d21367-2b21-45a8-b8fd-011ee77ce7f0_ENSG00000182944.13.1";
chr22	/dev/stdin	exon	29668205	29668241	.	+	.	gene_id "35d21367-2b21-45a8-b8fd-011ee77ce7f0_ENSG00000182944.13"; transcript_id "35d21367-2b21-45a8-b8fd-011ee77ce7f0_ENSG00000182944.13"; exon_number "2"; exon_id "35d21367-2b21-45a8-b8fd-011ee77ce7f0_ENSG00000182944.13.2";
chr22	/dev/stdin	CDS	29668205	29668241	.	+	1	gene_id "35d21367-2b21-45a8-b8fd-011ee77ce7f0_ENSG00000182944.13"; transcript_id "35d21367-2b21-45a8-b8fd-011ee77ce7f0_ENSG00000182944.13"; exon_number "2"; exon_id "35d21367-2b21-45a8-b8fd-011ee77ce7f0_ENSG00000182944.13.2";
chr22	/dev/stdin	exon	29668375	29668420	.	+	.	gene_id "35d21367-2b21-45a8-b8fd-011ee77ce7f0_ENSG00000182944.13"; transcript_id "35d21367-2b21-45a8-b8fd-011ee77ce7f0_ENSG00000182944.13"; exon_number "3"; exon_id "35d21367-2b21-45a8-b8fd-011ee77ce7f0_ENSG00000182944.13.3";
chr22	/dev/stdin	CDS	29668375	29668420	.	+	0	gene_id "35d21367-2b21-45a8-b8fd-011ee77ce7f0_ENSG00000182944.13"; transcript_id "35d21367-2b21-45a8-b8fd-011ee77ce7f0_ENSG00000182944.13"; exon_number "3"; exon_id "35d21367-2b21-45a8-b8fd-011ee77ce7f0_ENSG00000182944.13.3";
chr22	/dev/stdin	exon	29669730	29669853	.	+	.	gene_id "35d21367-2b21-45a8-b8fd-011ee77ce7f0_ENSG00000182944.13"; transcript_id "35d21367-2b21-45a8-b8fd-011ee77ce7f0_ENSG00000182944.13"; exon_number "4"; exon_id "35d21367-2b21-45a8-b8fd-011ee77ce7f0_ENSG00000182944.13.4";
chr22	/dev/stdin	CDS	29669730	29669853	.	+	2	gene_id "35d21367-2b21-45a8-b8fd-011ee77ce7f0_ENSG00000182944.13"; transcript_id "35d21367-2b21-45a8-b8fd-011ee77ce7f0_ENSG00000182944.13"; exon_number "4"; exon_id "35d21367-2b21-45a8-b8fd-011ee77ce7f0_ENSG00000182944.13.4";
chr22	/dev/stdin	exon	29674019	29674205	.	+	.	gene_id "35d21367-2b21-45a8-b8fd-011ee77ce7f0_ENSG00000182944.13"; transcript_id "35d21367-2b21-45a8-b8fd-011ee77ce7f0_ENSG00000182944.13"; exon_number "5"; exon_id "35d21367-2b21-45a8-b8fd-011ee77ce7f0_ENSG00000182944.13.5";
chr22	/dev/stdin	CDS	29674019	29674205	.	+	1	gene_id "35d21367-2b21-45a8-b8fd-011ee77ce7f0_ENSG00000182944.13"; transcript_id "35d21367-2b21-45a8-b8fd-011ee77ce7f0_ENSG00000182944.13"; exon_number "5"; exon_id "35d21367-2b21-45a8-b8fd-011ee77ce7f0_ENSG00000182944.13.5";
chr22	/dev/stdin	exon	29678379	29678546	.	+	.	gene_id "35d21367-2b21-45a8-b8fd-011ee77ce7f0_ENSG00000182944.13"; transcript_id "35d21367-2b21-45a8-b8fd-011ee77ce7f0_ENSG00000182944.13"; exon_number "6"; exon_id "35d21367-2b21-45a8-b8fd-011ee77ce7f0_ENSG00000182944.13.6";
chr22	/dev/stdin	CDS	29678379	29678546	.	+	0	gene_id "35d21367-2b21-45a8-b8fd-011ee77ce7f0_ENSG00000182944.13"; transcript_id "35d21367-2b21-45a8-b8fd-011ee77ce7f0_ENSG00000182944.13"; exon_number "6"; exon_id "35d21367-2b21-45a8-b8fd-011ee77ce7f0_ENSG00000182944.13.6";
chr22	/dev/stdin	exon	29682912	29683123	.	+	.	gene_id "35d21367-2b21-45a8-b8fd-011ee77ce7f0_ENSG00000182944.13"; transcript_id "35d21367-2b21-45a8-b8fd-011ee77ce7f0_ENSG00000182944.13"; exon_number "7"; exon_id "35d21367-2b21-45a8-b8fd-011ee77ce7f0_ENSG00000182944.13.7";
chr22	/dev/stdin	CDS	29682912	29683123	.	+	0	gene_id "35d21367-2b21-45a8-b8fd-011ee77ce7f0_ENSG00000182944.13"; transcript_id "35d21367-2b21-45a8-b8fd-011ee77ce7f0_ENSG00000182944.13"; exon_number "7"; exon_id "35d21367-2b21-45a8-b8fd-011ee77ce7f0_ENSG00000182944.13.7";
chr22	/dev/stdin	exon	29684595	29685675	.	+	.	gene_id "35d21367-2b21-45a8-b8fd-011ee77ce7f0_ENSG00000182944.13"; transcript_id "35d21367-2b21-45a8-b8fd-011ee77ce7f0_ENSG00000182944.13"; exon_number "8"; exon_id "35d21367-2b21-45a8-b8fd-011ee77ce7f0_ENSG00000182944.13.8";
chr22	/dev/stdin	CDS	29684595	29685672	.	+	1	gene_id "35d21367-2b21-45a8-b8fd-011ee77ce7f0_ENSG00000182944.13"; transcript_id "35d21367-2b21-45a8-b8fd-011ee77ce7f0_ENSG00000182944.13"; exon_number "8"; exon_id "35d21367-2b21-45a8-b8fd-011ee77ce7f0_ENSG00000182944.13.8";
chr22	/dev/stdin	start_codon	29664199	29664201	.	+	0	gene_id "35d21367-2b21-45a8-b8fd-011ee77ce7f0_ENSG00000182944.13"; transcript_id "35d21367-2b21-45a8-b8fd-011ee77ce7f0_ENSG00000182944.13"; exon_number "1"; exon_id "35d21367-2b21-45a8-b8fd-011ee77ce7f0_ENSG00000182944.13.1";
chr22	/dev/stdin	stop_codon	29685673	29685675	.	+	0	gene_id "35d21367-2b21-45a8-b8fd-011ee77ce7f0_ENSG00000182944.13"; transcript_id "35d21367-2b21-45a8-b8fd-011ee77ce7f0_ENSG00000182944.13"; exon_number "8"; exon_id "35d21367-2b21-45a8-b8fd-011ee77ce7f0_ENSG00000182944.13.8";
chr22	/dev/stdin	transcript	29664199	29696514	.	+	.	gene_id "ed6bc89b-da61-4aec-9348-71927fda6aa6_ENSG00000182944.13"; transcript_id "ed6bc89b-da61-4aec-9348-71927fda6aa6_ENSG00000182944.13";
chr22	/dev/stdin	exon	29664199	29664338	.	+	.	gene_id "ed6bc89b-da61-4aec-9348-71927fda6aa6_ENSG00000182944.13"; transcript_id "ed6bc89b-da61-4aec-9348-71927fda6aa6_ENSG00000182944.13"; exon_number "1"; exon_id "ed6bc89b-da61-4aec-9348-71927fda6aa6_ENSG00000182944.13.1";
chr22	/dev/stdin	CDS	29664199	29664338	.	+	0	gene_id "ed6bc89b-da61-4aec-9348-71927fda6aa6_ENSG00000182944.13"; transcript_id "ed6bc89b-da61-4aec-9348-71927fda6aa6_ENSG00000182944.13"; exon_number "1"; exon_id "ed6bc89b-da61-4aec-9348-71927fda6aa6_ENSG00000182944.13.1";
chr22	/dev/stdin	exon	29668205	29668241	.	+	.	gene_id "ed6bc89b-da61-4aec-9348-71927fda6aa6_ENSG00000182944.13"; transcript_id "ed6bc89b-da61-4aec-9348-71927fda6aa6_ENSG00000182944.13"; exon_number "2"; exon_id "ed6bc89b-da61-4aec-9348-71927fda6aa6_ENSG00000182944.13.2";
chr22	/dev/stdin	CDS	29668205	29668241	.	+	1	gene_id "ed6bc89b-da61-4aec-9348-71927fda6aa6_ENSG00000182944.13"; transcript_id "ed6bc89b-da61-4aec-9348-71927fda6aa6_ENSG00000182944.13"; exon_number "2"; exon_id "ed6bc89b-da61-4aec-9348-71927fda6aa6_ENSG00000182944.13.2";
chr22	/dev/stdin	exon	29668369	29668420	.	+	.	gene_id "ed6bc89b-da61-4aec-9348-71927fda6aa6_ENSG00000182944.13"; transcript_id "ed6bc89b-da61-4aec-9348-71927fda6aa6_ENSG00000182944.13"; exon_number "3"; exon_id "ed6bc89b-da61-4aec-9348-71927fda6aa6_ENSG00000182944.13.3";
chr22	/dev/stdin	CDS	29668369	29668420	.	+	0	gene_id "ed6bc89b-da61-4aec-9348-71927fda6aa6_ENSG00000182944.13"; transcript_id "ed6bc89b-da61-4aec-9348-71927fda6aa6_ENSG00000182944.13"; exon_number "3"; exon_id "ed6bc89b-da61-4aec-9348-71927fda6aa6_ENSG00000182944.13.3";
chr22	/dev/stdin	exon	29669730	29669853	.	+	.	gene_id "ed6bc89b-da61-4aec-9348-71927fda6aa6_ENSG00000182944.13"; transcript_id "ed6bc89b-da61-4aec-9348-71927fda6aa6_ENSG00000182944.13"; exon_number "4"; exon_id "ed6bc89b-da61-4aec-9348-71927fda6aa6_ENSG00000182944.13.4";
chr22	/dev/stdin	CDS	29669730	29669853	.	+	2	gene_id "ed6bc89b-da61-4aec-9348-71927fda6aa6_ENSG00000182944.13"; transcript_id "ed6bc89b-da61-4aec-9348-71927fda6aa6_ENSG00000182944.13"; exon_number "4"; exon_id "ed6bc89b-da61-4aec-9348-71927fda6aa6_ENSG00000182944.13.4";
chr22	/dev/stdin	exon	29674019	29674205	.	+	.	gene_id "ed6bc89b-da61-4aec-9348-71927fda6aa6_ENSG00000182944.13"; transcript_id "ed6bc89b-da61-4aec-9348-71927fda6aa6_ENSG00000182944.13"; exon_number "5"; exon_id "ed6bc89b-da61-4aec-9348-71927fda6aa6_ENSG00000182944.13.5";
chr22	/dev/stdin	CDS	29674019	29674205	.	+	1	gene_id "ed6bc89b-da61-4aec-9348-71927fda6aa6_ENSG00000182944.13"; transcript_id "ed6bc89b-da61-4aec-9348-71927fda6aa6_ENSG00000182944.13"; exon_number "5"; exon_id "ed6bc89b-da61-4aec-9348-71927fda6aa6_ENSG00000182944.13.5";
chr22	/dev/stdin	exon	29678379	29678546	.	+	.	gene_id "ed6bc89b-da61-4aec-9348-71927fda6aa6_ENSG00000182944.13"; transcript_id "ed6bc89b-da61-4aec-9348-71927fda6aa6_ENSG00000182944.13"; exon_number "6"; exon_id "ed6bc89b-da61-4aec-9348-71927fda6aa6_ENSG00000182944.13.6";
chr22	/dev/stdin	CDS	29678379	29678546	.	+	0	gene_id "ed6bc89b-da61-4aec-9348-71927fda6aa6_ENSG00000182944.13"; transcript_id "ed6bc89b-da61-4aec-9348-71927fda6aa6_ENSG00000182944.13"; exon_number "6"; exon_id "ed6bc89b-da61-4aec-9348-71927fda6aa6_ENSG00000182944.13.6";
chr22	/dev/stdin	exon	29682912	29683123	.	+	.	gene_id "ed6bc89b-da61-4aec-9348-71927fda6aa6_ENSG00000182944.13"; transcript_id "ed6bc89b-da61-4aec-9348-71927fda6aa6_ENSG00000182944.13"; exon_number "7"; exon_id "ed6bc89b-da61-4aec-9348-71927fda6aa6_ENSG00000182944.13.7";
chr22	/dev/stdin	CDS	29682912	29683123	.	+	0	gene_id "ed6bc89b-da61-4aec-9348-71927fda6aa6_ENSG00000182944.13"; transcript_id "ed6bc89b-da61-4aec-9348-71927fda6aa6_ENSG00000182944.13"; exon_number "7"; exon_id "ed6bc89b-da61-4aec-9348-71927fda6aa6_ENSG00000182944.13.7";
chr22	/dev/stdin	exon	29684595	29684775	.	+	.	gene_id "ed6bc89b-da61-4aec-9348-71927fda6aa6_ENSG00000182944.13"; transcript_id "ed6bc89b-da61-4aec-9348-71927fda6aa6_ENSG00000182944.13"; exon_number "8"; exon_id "ed6bc89b-da61-4aec-9348-71927fda6aa6_ENSG00000182944.13.8";
chr22	/dev/stdin	CDS	29684595	29684775	.	+	1	gene_id "ed6bc89b-da61-4aec-9348-71927fda6aa6_ENSG00000182944.13"; transcript_id "ed6bc89b-da61-4aec-9348-71927fda6aa6_ENSG00000182944.13"; exon_number "8"; exon_id "ed6bc89b-da61-4aec-9348-71927fda6aa6_ENSG00000182944.13.8";
chr22	/dev/stdin	exon	29687554	29687588	.	+	.	gene_id "ed6bc89b-da61-4aec-9348-71927fda6aa6_ENSG00000182944.13"; transcript_id "ed6bc89b-da61-4aec-9348-71927fda6aa6_ENSG00000182944.13"; exon_number "9"; exon_id "ed6bc89b-da61-4aec-9348-71927fda6aa6_ENSG00000182944.13.9";
chr22	/dev/stdin	CDS	29687554	29687588	.	+	0	gene_id "ed6bc89b-da61-4aec-9348-71927fda6aa6_ENSG00000182944.13"; transcript_id "ed6bc89b-da61-4aec-9348-71927fda6aa6_ENSG00000182944.13"; exon_number "9"; exon_id "ed6bc89b-da61-4aec-9348-71927fda6aa6_ENSG00000182944.13.9";
chr22	/dev/stdin	exon	29688126	29688158	.	+	.	gene_id "ed6bc89b-da61-4aec-9348-71927fda6aa6_ENSG00000182944.13"; transcript_id "ed6bc89b-da61-4aec-9348-71927fda6aa6_ENSG00000182944.13"; exon_number "10"; exon_id "ed6bc89b-da61-4aec-9348-71927fda6aa6_ENSG00000182944.13.10";
chr22	/dev/stdin	CDS	29688126	29688158	.	+	1	gene_id "ed6bc89b-da61-4aec-9348-71927fda6aa6_ENSG00000182944.13"; transcript_id "ed6bc89b-da61-4aec-9348-71927fda6aa6_ENSG00000182944.13"; exon_number "10"; exon_id "ed6bc89b-da61-4aec-9348-71927fda6aa6_ENSG00000182944.13.10";
chr22	/dev/stdin	exon	29688477	29688595	.	+	.	gene_id "ed6bc89b-da61-4aec-9348-71927fda6aa6_ENSG00000182944.13"; transcript_id "ed6bc89b-da61-4aec-9348-71927fda6aa6_ENSG00000182944.13"; exon_number "11"; exon_id "ed6bc89b-da61-4aec-9348-71927fda6aa6_ENSG00000182944.13.11";
chr22	/dev/stdin	CDS	29688477	29688595	.	+	1	gene_id "ed6bc89b-da61-4aec-9348-71927fda6aa6_ENSG00000182944.13"; transcript_id "ed6bc89b-da61-4aec-9348-71927fda6aa6_ENSG00000182944.13"; exon_number "11"; exon_id "ed6bc89b-da61-4aec-9348-71927fda6aa6_ENSG00000182944.13.11";
chr22	/dev/stdin	exon	29692229	29692358	.	+	.	gene_id "ed6bc89b-da61-4aec-9348-71927fda6aa6_ENSG00000182944.13"; transcript_id "ed6bc89b-da61-4aec-9348-71927fda6aa6_ENSG00000182944.13"; exon_number "12"; exon_id "ed6bc89b-da61-4aec-9348-71927fda6aa6_ENSG00000182944.13.12";
chr22	/dev/stdin	CDS	29692229	29692358	.	+	2	gene_id "ed6bc89b-da61-4aec-9348-71927fda6aa6_ENSG00000182944.13"; transcript_id "ed6bc89b-da61-4aec-9348-71927fda6aa6_ENSG00000182944.13"; exon_number "12"; exon_id "ed6bc89b-da61-4aec-9348-71927fda6aa6_ENSG00000182944.13.12";
chr22	/dev/stdin	exon	29694723	29694885	.	+	.	gene_id "ed6bc89b-da61-4aec-9348-71927fda6aa6_ENSG00000182944.13"; transcript_id "ed6bc89b-da61-4aec-9348-71927fda6aa6_ENSG00000182944.13"; exon_number "13"; exon_id "ed6bc89b-da61-4aec-9348-71927fda6aa6_ENSG00000182944.13.13";
chr22	/dev/stdin	CDS	29694723	29694885	.	+	1	gene_id "ed6bc89b-da61-4aec-9348-71927fda6aa6_ENSG00000182944.13"; transcript_id "ed6bc89b-da61-4aec-9348-71927fda6aa6_ENSG00000182944.13"; exon_number "13"; exon_id "ed6bc89b-da61-4aec-9348-71927fda6aa6_ENSG00000182944.13.13";
chr22	/dev/stdin	exon	29695224	29695321	.	+	.	gene_id "ed6bc89b-da61-4aec-9348-71927fda6aa6_ENSG00000182944.13"; transcript_id "ed6bc89b-da61-4aec-9348-71927fda6aa6_ENSG00000182944.13"; exon_number "14"; exon_id "ed6bc89b-da61-4aec-9348-71927fda6aa6_ENSG00000182944.13.14";
chr22	/dev/stdin	CDS	29695224	29695321	.	+	0	gene_id "ed6bc89b-da61-4aec-9348-71927fda6aa6_ENSG00000182944.13"; transcript_id "ed6bc89b-da61-4aec-9348-71927fda6aa6_ENSG00000182944.13"; exon_number "14"; exon_id "ed6bc89b-da61-4aec-9348-71927fda6aa6_ENSG00000182944.13.14";
chr22	/dev/stdin	exon	29695589	29695841	.	+	.	gene_id "ed6bc89b-da61-4aec-9348-71927fda6aa6_ENSG00000182944.13"; transcript_id "ed6bc89b-da61-4aec-9348-71927fda6aa6_ENSG00000182944.13"; exon_number "15"; exon_id "ed6bc89b-da61-4aec-9348-71927fda6aa6_ENSG00000182944.13.15";
chr22	/dev/stdin	CDS	29695589	29695841	.	+	1	gene_id "ed6bc89b-da61-4aec-9348-71927fda6aa6_ENSG00000182944.13"; transcript_id "ed6bc89b-da61-4aec-9348-71927fda6aa6_ENSG00000182944.13"; exon_number "15"; exon_id "ed6bc89b-da61-4aec-9348-71927fda6aa6_ENSG00000182944.13.15";
chr22	/dev/stdin	exon	29696112	29696514	.	+	.	gene_id "ed6bc89b-da61-4aec-9348-71927fda6aa6_ENSG00000182944.13"; transcript_id "ed6bc89b-da61-4aec-9348-71927fda6aa6_ENSG00000182944.13"; exon_number "16"; exon_id "ed6bc89b-da61-4aec-9348-71927fda6aa6_ENSG00000182944.13.16";
chr22	/dev/stdin	CDS	29696112	29696514	.	+	0	gene_id "ed6bc89b-da61-4aec-9348-71927fda6aa6_ENSG00000182944.13"; transcript_id "ed6bc89b-da61-4aec-9348-71927fda6aa6_ENSG00000182944.13"; exon_number "16"; exon_id "ed6bc89b-da61-4aec-9348-71927fda6aa6_ENSG00000182944.13.16";
chr22	/dev/stdin	start_codon	29664199	29664201	.	+	0	gene_id "ed6bc89b-da61-4aec-9348-71927fda6aa6_ENSG00000182944.13"; transcript_id "ed6bc89b-da61-4aec-9348-71927fda6aa6_ENSG00000182944.13"; exon_number "1"; exon_id "ed6bc89b-da61-4aec-9348-71927fda6aa6_ENSG00000182944.13.1";
chr22	/dev/stdin	transcript	29664199	29696326	.	+	.	gene_id "ed6bc89b-da61-4aec-9348-71927fda6aa6-1_ENSG00000182944.13"; transcript_id "ed6bc89b-da61-4aec-9348-71927fda6aa6-1_ENSG00000182944.13";
chr22	/dev/stdin	exon	29664199	29664338	.	+	.	gene_id "ed6bc89b-da61-4aec-9348-71927fda6aa6-1_ENSG00000182944.13"; transcript_id "ed6bc89b-da61-4aec-9348-71927fda6aa6-1_ENSG00000182944.13"; exon_number "1"; exon_id "ed6bc89b-da61-4aec-9348-71927fda6aa6-1_ENSG00000182944.13.1";
chr22	/dev/stdin	CDS	29664199	29664338	.	+	0	gene_id "ed6bc89b-da61-4aec-9348-71927fda6aa6-1_ENSG00000182944.13"; transcript_id "ed6bc89b-da61-4aec-9348-71927fda6aa6-1_ENSG00000182944.13"; exon_number "1"; exon_id "ed6bc89b-da61-4aec-9348-71927fda6aa6-1_ENSG00000182944.13.1";
chr22	/dev/stdin	exon	29668205	29668241	.	+	.	gene_id "ed6bc89b-da61-4aec-9348-71927fda6aa6-1_ENSG00000182944.13"; transcript_id "ed6bc89b-da61-4aec-9348-71927fda6aa6-1_ENSG00000182944.13"; exon_number "2"; exon_id "ed6bc89b-da61-4aec-9348-71927fda6aa6-1_ENSG00000182944.13.2";
chr22	/dev/stdin	CDS	29668205	29668241	.	+	1	gene_id "ed6bc89b-da61-4aec-9348-71927fda6aa6-1_ENSG00000182944.13"; transcript_id "ed6bc89b-da61-4aec-9348-71927fda6aa6-1_ENSG00000182944.13"; exon_number "2"; exon_id "ed6bc89b-da61-4aec-9348-71927fda6aa6-1_ENSG00000182944.13.2";
chr22	/dev/stdin	exon	29668369	29668420	.	+	.	gene_id "ed6bc89b-da61-4aec-9348-71927fda6aa6-1_ENSG00000182944.13"; transcript_id "ed6bc89b-da61-4aec-9348-71927fda6aa6-1_ENSG00000182944.13"; exon_number "3"; exon_id "ed6bc89b-da61-4aec-9348-71927fda6aa6-1_ENSG00000182944.13.3";
chr22	/dev/stdin	CDS	29668369	29668420	.	+	0	gene_id "ed6bc89b-da61-4aec-9348-71927fda6aa6-1_ENSG00000182944.13"; transcript_id "ed6bc89b-da61-4aec-9348-71927fda6aa6-1_ENSG00000182944.13"; exon_number "3"; exon_id "ed6bc89b-da61-4aec-9348-71927fda6aa6-1_ENSG00000182944.13.3";
chr22	/dev/stdin	exon	29669730	29669853	.	+	.	gene_id "ed6bc89b-da61-4aec-9348-71927fda6aa6-1_ENSG00000182944.13"; transcript_id "ed6bc89b-da61-4aec-9348-71927fda6aa6-1_ENSG00000182944.13"; exon_number "4"; exon_id "ed6bc89b-da61-4aec-9348-71927fda6aa6-1_ENSG00000182944.13.4";
chr22	/dev/stdin	CDS	29669730	29669853	.	+	2	gene_id "ed6bc89b-da61-4aec-9348-71927fda6aa6-1_ENSG00000182944.13"; transcript_id "ed6bc89b-da61-4aec-9348-71927fda6aa6-1_ENSG00000182944.13"; exon_number "4"; exon_id "ed6bc89b-da61-4aec-9348-71927fda6aa6-1_ENSG00000182944.13.4";
chr22	/dev/stdin	exon	29674019	29674205	.	+	.	gene_id "ed6bc89b-da61-4aec-9348-71927fda6aa6-1_ENSG00000182944.13"; transcript_id "ed6bc89b-da61-4aec-9348-71927fda6aa6-1_ENSG00000182944.13"; exon_number "5"; exon_id "ed6bc89b-da61-4aec-9348-71927fda6aa6-1_ENSG00000182944.13.5";
chr22	/dev/stdin	CDS	29674019	29674205	.	+	1	gene_id "ed6bc89b-da61-4aec-9348-71927fda6aa6-1_ENSG00000182944.13"; transcript_id "ed6bc89b-da61-4aec-9348-71927fda6aa6-1_ENSG00000182944.13"; exon_number "5"; exon_id "ed6bc89b-da61-4aec-9348-71927fda6aa6-1_ENSG00000182944.13.5";
chr22	/dev/stdin	exon	29678379	29678546	.	+	.	gene_id "ed6bc89b-da61-4aec-9348-71927fda6aa6-1_ENSG00000182944.13"; transcript_id "ed6bc89b-da61-4aec-9348-71927fda6aa6-1_ENSG00000182944.13"; exon_number "6"; exon_id "ed6bc89b-da61-4aec-9348-71927fda6aa6-1_ENSG00000182944.13.6";
chr22	/dev/stdin	CDS	29678379	29678546	.	+	0	gene_id "ed6bc89b-da61-4aec-9348-71927fda6aa6-1_ENSG00000182944.13"; transcript_id "ed6bc89b-da61-4aec-9348-71927fda6aa6-1_ENSG00000182944.13"; exon_number "6"; exon_id "ed6bc89b-da61-4aec-9348-71927fda6aa6-1_ENSG00000182944.13.6";
chr22	/dev/stdin	exon	29682912	29683123	.	+	.	gene_id "ed6bc89b-da61-4aec-9348-71927fda6aa6-1_ENSG00000182944.13"; transcript_id "ed6bc89b-da61-4aec-9348-71927fda6aa6-1_ENSG00000182944.13"; exon_number "7"; exon_id "ed6bc89b-da61-4aec-9348-71927fda6aa6-1_ENSG00000182944.13.7";
chr22	/dev/stdin	CDS	29682912	29683123	.	+	0	gene_id "ed6bc89b-da61-4aec-9348-71927fda6aa6-1_ENSG00000182944.13"; transcript_id "ed6bc89b-da61-4aec-9348-71927fda6aa6-1_ENSG00000182944.13"; exon_number "7"; exon_id "ed6bc89b-da61-4aec-9348-71927fda6aa6-1_ENSG00000182944.13.7";
chr22	/dev/stdin	exon	29684595	29684775	.	+	.	gene_id "ed6bc89b-da61-4aec-9348-71927fda6aa6-1_ENSG00000182944.13"; transcript_id "ed6bc89b-da61-4aec-9348-71927fda6aa6-1_ENSG00000182944.13"; exon_number "8"; exon_id "ed6bc89b-da61-4aec-9348-71927fda6aa6-1_ENSG00000182944.13.8";
chr22	/dev/stdin	CDS	29684595	29684775	.	+	1	gene_id "ed6bc89b-da61-4aec-9348-71927fda6aa6-1_ENSG00000182944.13"; transcript_id "ed6bc89b-da61-4aec-9348-71927fda6aa6-1_ENSG00000182944.13"; exon_number "8"; exon_id "ed6bc89b-da61-4aec-9348-71927fda6aa6-1_ENSG00000182944.13.8";
chr22	/dev/stdin	exon	29687554	29687588	.	+	.	gene_id "ed6bc89b-da61-4aec-9348-71927fda6aa6-1_ENSG00000182944.13"; transcript_id "ed6bc89b-da61-4aec-9348-71927fda6aa6-1_ENSG00000182944.13"; exon_number "9"; exon_id "ed6bc89b-da61-4aec-9348-71927fda6aa6-1_ENSG00000182944.13.9";
chr22	/dev/stdin	CDS	29687554	29687588	.	+	0	gene_id "ed6bc89b-da61-4aec-9348-71927fda6aa6-1_ENSG00000182944.13"; transcript_id "ed6bc89b-da61-4aec-9348-71927fda6aa6-1_ENSG00000182944.13"; exon_number "9"; exon_id "ed6bc89b-da61-4aec-9348-71927fda6aa6-1_ENSG00000182944.13.9";
chr22	/dev/stdin	exon	29688126	29688158	.	+	.	gene_id "ed6bc89b-da61-4aec-9348-71927fda6aa6-1_ENSG00000182944.13"; transcript_id "ed6bc89b-da61-4aec-9348-71927fda6aa6-1_ENSG00000182944.13"; exon_number "10"; exon_id "ed6bc89b-da61-4aec-9348-71927fda6aa6-1_ENSG00000182944.13.10";
chr22	/dev/stdin	CDS	29688126	29688158	.	+	1	gene_id "ed6bc89b-da61-4aec-9348-71927fda6aa6-1_ENSG00000182944.13"; transcript_id "ed6bc89b-da61-4aec-9348-71927fda6aa6-1_ENSG00000182944.13"; exon_number "10"; exon_id "ed6bc89b-da61-4aec-9348-71927fda6aa6-1_ENSG00000182944.13.10";
chr22	/dev/stdin	exon	29688477	29688595	.	+	.	gene_id "ed6bc89b-da61-4aec-9348-71927fda6aa6-1_ENSG00000182944.13"; transcript_id "ed6bc89b-da61-4aec-9348-71927fda6aa6-1_ENSG00000182944.13"; exon_number "11"; exon_id "ed6bc89b-da61-4aec-9348-71927fda6aa6-1_ENSG00000182944.13.11";
chr22	/dev/stdin	CDS	29688477	29688595	.	+	1	gene_id "ed6bc89b-da61-4aec-9348-71927fda6aa6-1_ENSG00000182944.13"; transcript_id "ed6bc89b-da61-4aec-9348-71927fda6aa6-1_ENSG00000182944.13"; exon_number "11"; exon_id "ed6bc89b-da61-4aec-9348-71927fda6aa6-1_ENSG00000182944.13.11";
chr22	/dev/stdin	exon	29692229	29692358	.	+	.	gene_id "ed6bc89b-da61-4aec-9348-71927fda6aa6-1_ENSG00000182944.13"; transcript_id "ed6bc89b-da61-4aec-9348-71927fda6aa6-1_ENSG00000182944.13"; exon_number "12"; exon_id "ed6bc89b-da61-4aec-9348-71927fda6aa6-1_ENSG00000182944.13.12";
chr22	/dev/stdin	CDS	29692229	29692358	.	+	2	gene_id "ed6bc89b-da61-4aec-9348-71927fda6aa6-1_ENSG00000182944.13"; transcript_id "ed6bc89b-da61-4aec-9348-71927fda6aa6-1_ENSG00000182944.13"; exon_number "12"; exon_id "ed6bc89b-da61-4aec-9348-71927fda6aa6-1_ENSG00000182944.13.12";
chr22	/dev/stdin	exon	29694723	29694885	.	+	.	gene_id "ed6bc89b-da61-4aec-9348-71927fda6aa6-1_ENSG00000182944.13"; transcript_id "ed6bc89b-da61-4aec-9348-71927fda6aa6-1_ENSG00000182944.13"; exon_number "13"; exon_id "ed6bc89b-da61-4aec-9348-71927fda6aa6-1_ENSG00000182944.13.13";
chr22	/dev/stdin	CDS	29694723	29694885	.	+	1	gene_id "ed6bc89b-da61-4aec-9348-71927fda6aa6-1_ENSG00000182944.13"; transcript_id "ed6bc89b-da61-4aec-9348-71927fda6aa6-1_ENSG00000182944.13"; exon_number "13"; exon_id "ed6bc89b-da61-4aec-9348-71927fda6aa6-1_ENSG00000182944.13.13";
chr22	/dev/stdin	exon	29695224	29695321	.	+	.	gene_id "ed6bc89b-da61-4aec-9348-71927fda6aa6-1_ENSG00000182944.13"; transcript_id "ed6bc89b-da61-4aec-9348-71927fda6aa6-1_ENSG00000182944.13"; exon_number "14"; exon_id "ed6bc89b-da61-4aec-9348-71927fda6aa6-1_ENSG00000182944.13.14";
chr22	/dev/stdin	CDS	29695224	29695321	.	+	0	gene_id "ed6bc89b-da61-4aec-9348-71927fda6aa6-1_ENSG00000182944.13"; transcript_id "ed6bc89b-da61-4aec-9348-71927fda6aa6-1_ENSG00000182944.13"; exon_number "14"; exon_id "ed6bc89b-da61-4aec-9348-71927fda6aa6-1_ENSG00000182944.13.14";
chr22	/dev/stdin	exon	29695589	29695841	.	+	.	gene_id "ed6bc89b-da61-4aec-9348-71927fda6aa6-1_ENSG00000182944.13"; transcript_id "ed6bc89b-da61-4aec-9348-71927fda6aa6-1_ENSG00000182944.13"; exon_number "15"; exon_id "ed6bc89b-da61-4aec-9348-71927fda6aa6-1_ENSG00000182944.13.15";
chr22	/dev/stdin	CDS	29695589	29695841	.	+	1	gene_id "ed6bc89b-da61-4aec-9348-71927fda6aa6-1_ENSG00000182944.13"; transcript_id "ed6bc89b-da61-4aec-9348-71927fda6aa6-1_ENSG00000182944.13"; exon_number "15"; exon_id "ed6bc89b-da61-4aec-9348-71927fda6aa6-1_ENSG00000182944.13.15";
chr22	/dev/stdin	exon	29696112	29696326	.	+	.	gene_id "ed6bc89b-da61-4aec-9348-71927fda6aa6-1_ENSG00000182944.13"; transcript_id "ed6bc89b-da61-4aec-9348-71927fda6aa6-1_ENSG00000182944.13"; exon_number "16"; exon_id "ed6bc89b-da61-4aec-9348-71927fda6aa6-1_ENSG00000182944.13.16";
chr22	/dev/stdin	CDS	29696112	29696326	.	+	0	gene_id "ed6bc89b-da61-4aec-9348-71927fda6aa6-1_ENSG00000182944.13"; transcript_id "ed6bc89b-da61-4aec-9348-71927fda6aa6-1_ENSG00000182944.13"; exon_number "16"; exon_id "ed6bc89b-da61-4aec-9348-71927fda6aa6-1_ENSG00000182944.13.16";
chr22	/dev/stdin	start_codon	29664199	29664201	.	+	0	gene_id "ed6bc89b-da61-4aec-9348-71927fda6aa6-1_ENSG00000182944.13"; transcript_id "ed6bc89b-da61-4aec-9348-71927fda6aa6-1_ENSG00000182944.13"; exon_number "1"; exon_id "ed6bc89b-da61-4aec-9348-71927fda6aa6-1_ENSG00000182944.13.1";
chr22	/dev/stdin	transcript	29664199	29696514	.	+	.	gene_id "cfabfcc9-b7a9-4bca-a1c6-12269bc2e71a-1_ENSG00000182944.13"; transcript_id "cfabfcc9-b7a9-4bca-a1c6-12269bc2e71a-1_ENSG00000182944.13";
chr22	/dev/stdin	exon	29664199	29664338	.	+	.	gene_id "cfabfcc9-b7a9-4bca-a1c6-12269bc2e71a-1_ENSG00000182944.13"; transcript_id "cfabfcc9-b7a9-4bca-a1c6-12269bc2e71a-1_ENSG00000182944.13"; exon_number "1"; exon_id "cfabfcc9-b7a9-4bca-a1c6-12269bc2e71a-1_ENSG00000182944.13.1";
chr22	/dev/stdin	CDS	29664199	29664338	.	+	0	gene_id "cfabfcc9-b7a9-4bca-a1c6-12269bc2e71a-1_ENSG00000182944.13"; transcript_id "cfabfcc9-b7a9-4bca-a1c6-12269bc2e71a-1_ENSG00000182944.13"; exon_number "1"; exon_id "cfabfcc9-b7a9-4bca-a1c6-12269bc2e71a-1_ENSG00000182944.13.1";
chr22	/dev/stdin	exon	29668205	29668241	.	+	.	gene_id "cfabfcc9-b7a9-4bca-a1c6-12269bc2e71a-1_ENSG00000182944.13"; transcript_id "cfabfcc9-b7a9-4bca-a1c6-12269bc2e71a-1_ENSG00000182944.13"; exon_number "2"; exon_id "cfabfcc9-b7a9-4bca-a1c6-12269bc2e71a-1_ENSG00000182944.13.2";
chr22	/dev/stdin	CDS	29668205	29668241	.	+	1	gene_id "cfabfcc9-b7a9-4bca-a1c6-12269bc2e71a-1_ENSG00000182944.13"; transcript_id "cfabfcc9-b7a9-4bca-a1c6-12269bc2e71a-1_ENSG00000182944.13"; exon_number "2"; exon_id "cfabfcc9-b7a9-4bca-a1c6-12269bc2e71a-1_ENSG00000182944.13.2";
chr22	/dev/stdin	exon	29668369	29668420	.	+	.	gene_id "cfabfcc9-b7a9-4bca-a1c6-12269bc2e71a-1_ENSG00000182944.13"; transcript_id "cfabfcc9-b7a9-4bca-a1c6-12269bc2e71a-1_ENSG00000182944.13"; exon_number "3"; exon_id "cfabfcc9-b7a9-4bca-a1c6-12269bc2e71a-1_ENSG00000182944.13.3";
chr22	/dev/stdin	CDS	29668369	29668420	.	+	0	gene_id "cfabfcc9-b7a9-4bca-a1c6-12269bc2e71a-1_ENSG00000182944.13"; transcript_id "cfabfcc9-b7a9-4bca-a1c6-12269bc2e71a-1_ENSG00000182944.13"; exon_number "3"; exon_id "cfabfcc9-b7a9-4bca-a1c6-12269bc2e71a-1_ENSG00000182944.13.3";
chr22	/dev/stdin	exon	29669727	29669853	.	+	.	gene_id "cfabfcc9-b7a9-4bca-a1c6-12269bc2e71a-1_ENSG00000182944.13"; transcript_id "cfabfcc9-b7a9-4bca-a1c6-12269bc2e71a-1_ENSG00000182944.13"; exon_number "4"; exon_id "cfabfcc9-b7a9-4bca-a1c6-12269bc2e71a-1_ENSG00000182944.13.4";
chr22	/dev/stdin	CDS	29669727	29669853	.	+	2	gene_id "cfabfcc9-b7a9-4bca-a1c6-12269bc2e71a-1_ENSG00000182944.13"; transcript_id "cfabfcc9-b7a9-4bca-a1c6-12269bc2e71a-1_ENSG00000182944.13"; exon_number "4"; exon_id "cfabfcc9-b7a9-4bca-a1c6-12269bc2e71a-1_ENSG00000182944.13.4";
chr22	/dev/stdin	exon	29674019	29674205	.	+	.	gene_id "cfabfcc9-b7a9-4bca-a1c6-12269bc2e71a-1_ENSG00000182944.13"; transcript_id "cfabfcc9-b7a9-4bca-a1c6-12269bc2e71a-1_ENSG00000182944.13"; exon_number "5"; exon_id "cfabfcc9-b7a9-4bca-a1c6-12269bc2e71a-1_ENSG00000182944.13.5";
chr22	/dev/stdin	CDS	29674019	29674205	.	+	1	gene_id "cfabfcc9-b7a9-4bca-a1c6-12269bc2e71a-1_ENSG00000182944.13"; transcript_id "cfabfcc9-b7a9-4bca-a1c6-12269bc2e71a-1_ENSG00000182944.13"; exon_number "5"; exon_id "cfabfcc9-b7a9-4bca-a1c6-12269bc2e71a-1_ENSG00000182944.13.5";
chr22	/dev/stdin	exon	29678379	29678546	.	+	.	gene_id "cfabfcc9-b7a9-4bca-a1c6-12269bc2e71a-1_ENSG00000182944.13"; transcript_id "cfabfcc9-b7a9-4bca-a1c6-12269bc2e71a-1_ENSG00000182944.13"; exon_number "6"; exon_id "cfabfcc9-b7a9-4bca-a1c6-12269bc2e71a-1_ENSG00000182944.13.6";
chr22	/dev/stdin	CDS	29678379	29678546	.	+	0	gene_id "cfabfcc9-b7a9-4bca-a1c6-12269bc2e71a-1_ENSG00000182944.13"; transcript_id "cfabfcc9-b7a9-4bca-a1c6-12269bc2e71a-1_ENSG00000182944.13"; exon_number "6"; exon_id "cfabfcc9-b7a9-4bca-a1c6-12269bc2e71a-1_ENSG00000182944.13.6";
chr22	/dev/stdin	exon	29682912	29683123	.	+	.	gene_id "cfabfcc9-b7a9-4bca-a1c6-12269bc2e71a-1_ENSG00000182944.13"; transcript_id "cfabfcc9-b7a9-4bca-a1c6-12269bc2e71a-1_ENSG00000182944.13"; exon_number "7"; exon_id "cfabfcc9-b7a9-4bca-a1c6-12269bc2e71a-1_ENSG00000182944.13.7";
chr22	/dev/stdin	CDS	29682912	29683123	.	+	0	gene_id "cfabfcc9-b7a9-4bca-a1c6-12269bc2e71a-1_ENSG00000182944.13"; transcript_id "cfabfcc9-b7a9-4bca-a1c6-12269bc2e71a-1_ENSG00000182944.13"; exon_number "7"; exon_id "cfabfcc9-b7a9-4bca-a1c6-12269bc2e71a-1_ENSG00000182944.13.7";
chr22	/dev/stdin	exon	29684595	29684775	.	+	.	gene_id "cfabfcc9-b7a9-4bca-a1c6-12269bc2e71a-1_ENSG00000182944.13"; transcript_id "cfabfcc9-b7a9-4bca-a1c6-12269bc2e71a-1_ENSG00000182944.13"; exon_number "8"; exon_id "cfabfcc9-b7a9-4bca-a1c6-12269bc2e71a-1_ENSG00000182944.13.8";
chr22	/dev/stdin	CDS	29684595	29684775	.	+	1	gene_id "cfabfcc9-b7a9-4bca-a1c6-12269bc2e71a-1_ENSG00000182944.13"; transcript_id "cfabfcc9-b7a9-4bca-a1c6-12269bc2e71a-1_ENSG00000182944.13"; exon_number "8"; exon_id "cfabfcc9-b7a9-4bca-a1c6-12269bc2e71a-1_ENSG00000182944.13.8";
chr22	/dev/stdin	exon	29687551	29687588	.	+	.	gene_id "cfabfcc9-b7a9-4bca-a1c6-12269bc2e71a-1_ENSG00000182944.13"; transcript_id "cfabfcc9-b7a9-4bca-a1c6-12269bc2e71a-1_ENSG00000182944.13"; exon_number "9"; exon_id "cfabfcc9-b7a9-4bca-a1c6-12269bc2e71a-1_ENSG00000182944.13.9";
chr22	/dev/stdin	CDS	29687551	29687588	.	+	0	gene_id "cfabfcc9-b7a9-4bca-a1c6-12269bc2e71a-1_ENSG00000182944.13"; transcript_id "cfabfcc9-b7a9-4bca-a1c6-12269bc2e71a-1_ENSG00000182944.13"; exon_number "9"; exon_id "cfabfcc9-b7a9-4bca-a1c6-12269bc2e71a-1_ENSG00000182944.13.9";
chr22	/dev/stdin	exon	29688126	29688158	.	+	.	gene_id "cfabfcc9-b7a9-4bca-a1c6-12269bc2e71a-1_ENSG00000182944.13"; transcript_id "cfabfcc9-b7a9-4bca-a1c6-12269bc2e71a-1_ENSG00000182944.13"; exon_number "10"; exon_id "cfabfcc9-b7a9-4bca-a1c6-12269bc2e71a-1_ENSG00000182944.13.10";
chr22	/dev/stdin	CDS	29688126	29688158	.	+	1	gene_id "cfabfcc9-b7a9-4bca-a1c6-12269bc2e71a-1_ENSG00000182944.13"; transcript_id "cfabfcc9-b7a9-4bca-a1c6-12269bc2e71a-1_ENSG00000182944.13"; exon_number "10"; exon_id "cfabfcc9-b7a9-4bca-a1c6-12269bc2e71a-1_ENSG00000182944.13.10";
chr22	/dev/stdin	exon	29688477	29688595	.	+	.	gene_id "cfabfcc9-b7a9-4bca-a1c6-12269bc2e71a-1_ENSG00000182944.13"; transcript_id "cfabfcc9-b7a9-4bca-a1c6-12269bc2e71a-1_ENSG00000182944.13"; exon_number "11"; exon_id "cfabfcc9-b7a9-4bca-a1c6-12269bc2e71a-1_ENSG00000182944.13.11";
chr22	/dev/stdin	CDS	29688477	29688595	.	+	1	gene_id "cfabfcc9-b7a9-4bca-a1c6-12269bc2e71a-1_ENSG00000182944.13"; transcript_id "cfabfcc9-b7a9-4bca-a1c6-12269bc2e71a-1_ENSG00000182944.13"; exon_number "11"; exon_id "cfabfcc9-b7a9-4bca-a1c6-12269bc2e71a-1_ENSG00000182944.13.11";
chr22	/dev/stdin	exon	29692229	29692358	.	+	.	gene_id "cfabfcc9-b7a9-4bca-a1c6-12269bc2e71a-1_ENSG00000182944.13"; transcript_id "cfabfcc9-b7a9-4bca-a1c6-12269bc2e71a-1_ENSG00000182944.13"; exon_number "12"; exon_id "cfabfcc9-b7a9-4bca-a1c6-12269bc2e71a-1_ENSG00000182944.13.12";
chr22	/dev/stdin	CDS	29692229	29692358	.	+	2	gene_id "cfabfcc9-b7a9-4bca-a1c6-12269bc2e71a-1_ENSG00000182944.13"; transcript_id "cfabfcc9-b7a9-4bca-a1c6-12269bc2e71a-1_ENSG00000182944.13"; exon_number "12"; exon_id "cfabfcc9-b7a9-4bca-a1c6-12269bc2e71a-1_ENSG00000182944.13.12";
chr22	/dev/stdin	exon	29693817	29693939	.	+	.	gene_id "cfabfcc9-b7a9-4bca-a1c6-12269bc2e71a-1_ENSG00000182944.13"; transcript_id "cfabfcc9-b7a9-4bca-a1c6-12269bc2e71a-1_ENSG00000182944.13"; exon_number "13"; exon_id "cfabfcc9-b7a9-4bca-a1c6-12269bc2e71a-1_ENSG00000182944.13.13";
chr22	/dev/stdin	CDS	29693817	29693939	.	+	1	gene_id "cfabfcc9-b7a9-4bca-a1c6-12269bc2e71a-1_ENSG00000182944.13"; transcript_id "cfabfcc9-b7a9-4bca-a1c6-12269bc2e71a-1_ENSG00000182944.13"; exon_number "13"; exon_id "cfabfcc9-b7a9-4bca-a1c6-12269bc2e71a-1_ENSG00000182944.13.13";
chr22	/dev/stdin	exon	29694723	29694885	.	+	.	gene_id "cfabfcc9-b7a9-4bca-a1c6-12269bc2e71a-1_ENSG00000182944.13"; transcript_id "cfabfcc9-b7a9-4bca-a1c6-12269bc2e71a-1_ENSG00000182944.13"; exon_number "14"; exon_id "cfabfcc9-b7a9-4bca-a1c6-12269bc2e71a-1_ENSG00000182944.13.14";
chr22	/dev/stdin	CDS	29694723	29694885	.	+	1	gene_id "cfabfcc9-b7a9-4bca-a1c6-12269bc2e71a-1_ENSG00000182944.13"; transcript_id "cfabfcc9-b7a9-4bca-a1c6-12269bc2e71a-1_ENSG00000182944.13"; exon_number "14"; exon_id "cfabfcc9-b7a9-4bca-a1c6-12269bc2e71a-1_ENSG00000182944.13.14";
chr22	/dev/stdin	exon	29695224	29695321	.	+	.	gene_id "cfabfcc9-b7a9-4bca-a1c6-12269bc2e71a-1_ENSG00000182944.13"; transcript_id "cfabfcc9-b7a9-4bca-a1c6-12269bc2e71a-1_ENSG00000182944.13"; exon_number "15"; exon_id "cfabfcc9-b7a9-4bca-a1c6-12269bc2e71a-1_ENSG00000182944.13.15";
chr22	/dev/stdin	CDS	29695224	29695321	.	+	0	gene_id "cfabfcc9-b7a9-4bca-a1c6-12269bc2e71a-1_ENSG00000182944.13"; transcript_id "cfabfcc9-b7a9-4bca-a1c6-12269bc2e71a-1_ENSG00000182944.13"; exon_number "15"; exon_id "cfabfcc9-b7a9-4bca-a1c6-12269bc2e71a-1_ENSG00000182944.13.15";
chr22	/dev/stdin	exon	29695589	29695841	.	+	.	gene_id "cfabfcc9-b7a9-4bca-a1c6-12269bc2e71a-1_ENSG00000182944.13"; transcript_id "cfabfcc9-b7a9-4bca-a1c6-12269bc2e71a-1_ENSG00000182944.13"; exon_number "16"; exon_id "cfabfcc9-b7a9-4bca-a1c6-12269bc2e71a-1_ENSG00000182944.13.16";
chr22	/dev/stdin	CDS	29695589	29695841	.	+	1	gene_id "cfabfcc9-b7a9-4bca-a1c6-12269bc2e71a-1_ENSG00000182944.13"; transcript_id "cfabfcc9-b7a9-4bca-a1c6-12269bc2e71a-1_ENSG00000182944.13"; exon_number "16"; exon_id "cfabfcc9-b7a9-4bca-a1c6-12269bc2e71a-1_ENSG00000182944.13.16";
chr22	/dev/stdin	exon	29696112	29696514	.	+	.	gene_id "cfabfcc9-b7a9-4bca-a1c6-12269bc2e71a-1_ENSG00000182944.13"; transcript_id "cfabfcc9-b7a9-4bca-a1c6-12269bc2e71a-1_ENSG00000182944.13"; exon_number "17"; exon_id "cfabfcc9-b7a9-4bca-a1c6-12269bc2e71a-1_ENSG00000182944.13.17";
chr22	/dev/stdin	CDS	29696112	29696514	.	+	0	gene_id "cfabfcc9-b7a9-4bca-a1c6-12269bc2e71a-1_ENSG00000182944.13"; transcript_id "cfabfcc9-b7a9-4bca-a1c6-12269bc2e71a-1_ENSG00000182944.13"; exon_number "17"; exon_id "cfabfcc9-b7a9-4bca-a1c6-12269bc2e71a-1_ENSG00000182944.13.17";
chr22	/dev/stdin	start_codon	29664199	29664201	.	+	0	gene_id "cfabfcc9-b7a9-4bca-a1c6-12269bc2e71a-1_ENSG00000182944.13"; transcript_id "cfabfcc9-b7a9-4bca-a1c6-12269bc2e71a-1_ENSG00000182944.13"; exon_number "1"; exon_id "cfabfcc9-b7a9-4bca-a1c6-12269bc2e71a-1_ENSG00000182944.13.1";
chr22	/dev/stdin	transcript	29664199	29696326	.	+	.	gene_id "c7824009-c723-4f52-997d-05133035feef_ENSG00000182944.13"; transcript_id "c7824009-c723-4f52-997d-05133035feef_ENSG00000182944.13";
chr22	/dev/stdin	exon	29664199	29664338	.	+	.	gene_id "c7824009-c723-4f52-997d-05133035feef_ENSG00000182944.13"; transcript_id "c7824009-c723-4f52-997d-05133035feef_ENSG00000182944.13"; exon_number "1"; exon_id "c7824009-c723-4f52-997d-05133035feef_ENSG00000182944.13.1";
chr22	/dev/stdin	CDS	29664199	29664338	.	+	0	gene_id "c7824009-c723-4f52-997d-05133035feef_ENSG00000182944.13"; transcript_id "c7824009-c723-4f52-997d-05133035feef_ENSG00000182944.13"; exon_number "1"; exon_id "c7824009-c723-4f52-997d-05133035feef_ENSG00000182944.13.1";
chr22	/dev/stdin	exon	29668205	29668241	.	+	.	gene_id "c7824009-c723-4f52-997d-05133035feef_ENSG00000182944.13"; transcript_id "c7824009-c723-4f52-997d-05133035feef_ENSG00000182944.13"; exon_number "2"; exon_id "c7824009-c723-4f52-997d-05133035feef_ENSG00000182944.13.2";
chr22	/dev/stdin	CDS	29668205	29668241	.	+	1	gene_id "c7824009-c723-4f52-997d-05133035feef_ENSG00000182944.13"; transcript_id "c7824009-c723-4f52-997d-05133035feef_ENSG00000182944.13"; exon_number "2"; exon_id "c7824009-c723-4f52-997d-05133035feef_ENSG00000182944.13.2";
chr22	/dev/stdin	exon	29668369	29668420	.	+	.	gene_id "c7824009-c723-4f52-997d-05133035feef_ENSG00000182944.13"; transcript_id "c7824009-c723-4f52-997d-05133035feef_ENSG00000182944.13"; exon_number "3"; exon_id "c7824009-c723-4f52-997d-05133035feef_ENSG00000182944.13.3";
chr22	/dev/stdin	CDS	29668369	29668420	.	+	0	gene_id "c7824009-c723-4f52-997d-05133035feef_ENSG00000182944.13"; transcript_id "c7824009-c723-4f52-997d-05133035feef_ENSG00000182944.13"; exon_number "3"; exon_id "c7824009-c723-4f52-997d-05133035feef_ENSG00000182944.13.3";
chr22	/dev/stdin	exon	29669730	29669853	.	+	.	gene_id "c7824009-c723-4f52-997d-05133035feef_ENSG00000182944.13"; transcript_id "c7824009-c723-4f52-997d-05133035feef_ENSG00000182944.13"; exon_number "4"; exon_id "c7824009-c723-4f52-997d-05133035feef_ENSG00000182944.13.4";
chr22	/dev/stdin	CDS	29669730	29669853	.	+	2	gene_id "c7824009-c723-4f52-997d-05133035feef_ENSG00000182944.13"; transcript_id "c7824009-c723-4f52-997d-05133035feef_ENSG00000182944.13"; exon_number "4"; exon_id "c7824009-c723-4f52-997d-05133035feef_ENSG00000182944.13.4";
chr22	/dev/stdin	exon	29674019	29674205	.	+	.	gene_id "c7824009-c723-4f52-997d-05133035feef_ENSG00000182944.13"; transcript_id "c7824009-c723-4f52-997d-05133035feef_ENSG00000182944.13"; exon_number "5"; exon_id "c7824009-c723-4f52-997d-05133035feef_ENSG00000182944.13.5";
chr22	/dev/stdin	CDS	29674019	29674205	.	+	1	gene_id "c7824009-c723-4f52-997d-05133035feef_ENSG00000182944.13"; transcript_id "c7824009-c723-4f52-997d-05133035feef_ENSG00000182944.13"; exon_number "5"; exon_id "c7824009-c723-4f52-997d-05133035feef_ENSG00000182944.13.5";
chr22	/dev/stdin	exon	29682912	29683123	.	+	.	gene_id "c7824009-c723-4f52-997d-05133035feef_ENSG00000182944.13"; transcript_id "c7824009-c723-4f52-997d-05133035feef_ENSG00000182944.13"; exon_number "6"; exon_id "c7824009-c723-4f52-997d-05133035feef_ENSG00000182944.13.6";
chr22	/dev/stdin	CDS	29682912	29683123	.	+	0	gene_id "c7824009-c723-4f52-997d-05133035feef_ENSG00000182944.13"; transcript_id "c7824009-c723-4f52-997d-05133035feef_ENSG00000182944.13"; exon_number "6"; exon_id "c7824009-c723-4f52-997d-05133035feef_ENSG00000182944.13.6";
chr22	/dev/stdin	exon	29684595	29684775	.	+	.	gene_id "c7824009-c723-4f52-997d-05133035feef_ENSG00000182944.13"; transcript_id "c7824009-c723-4f52-997d-05133035feef_ENSG00000182944.13"; exon_number "7"; exon_id "c7824009-c723-4f52-997d-05133035feef_ENSG00000182944.13.7";
chr22	/dev/stdin	CDS	29684595	29684775	.	+	1	gene_id "c7824009-c723-4f52-997d-05133035feef_ENSG00000182944.13"; transcript_id "c7824009-c723-4f52-997d-05133035feef_ENSG00000182944.13"; exon_number "7"; exon_id "c7824009-c723-4f52-997d-05133035feef_ENSG00000182944.13.7";
chr22	/dev/stdin	exon	29687554	29687588	.	+	.	gene_id "c7824009-c723-4f52-997d-05133035feef_ENSG00000182944.13"; transcript_id "c7824009-c723-4f52-997d-05133035feef_ENSG00000182944.13"; exon_number "8"; exon_id "c7824009-c723-4f52-997d-05133035feef_ENSG00000182944.13.8";
chr22	/dev/stdin	CDS	29687554	29687588	.	+	0	gene_id "c7824009-c723-4f52-997d-05133035feef_ENSG00000182944.13"; transcript_id "c7824009-c723-4f52-997d-05133035feef_ENSG00000182944.13"; exon_number "8"; exon_id "c7824009-c723-4f52-997d-05133035feef_ENSG00000182944.13.8";
chr22	/dev/stdin	exon	29688126	29688158	.	+	.	gene_id "c7824009-c723-4f52-997d-05133035feef_ENSG00000182944.13"; transcript_id "c7824009-c723-4f52-997d-05133035feef_ENSG00000182944.13"; exon_number "9"; exon_id "c7824009-c723-4f52-997d-05133035feef_ENSG00000182944.13.9";
chr22	/dev/stdin	CDS	29688126	29688158	.	+	1	gene_id "c7824009-c723-4f52-997d-05133035feef_ENSG00000182944.13"; transcript_id "c7824009-c723-4f52-997d-05133035feef_ENSG00000182944.13"; exon_number "9"; exon_id "c7824009-c723-4f52-997d-05133035feef_ENSG00000182944.13.9";
chr22	/dev/stdin	exon	29688477	29688595	.	+	.	gene_id "c7824009-c723-4f52-997d-05133035feef_ENSG00000182944.13"; transcript_id "c7824009-c723-4f52-997d-05133035feef_ENSG00000182944.13"; exon_number "10"; exon_id "c7824009-c723-4f52-997d-05133035feef_ENSG00000182944.13.10";
chr22	/dev/stdin	CDS	29688477	29688595	.	+	1	gene_id "c7824009-c723-4f52-997d-05133035feef_ENSG00000182944.13"; transcript_id "c7824009-c723-4f52-997d-05133035feef_ENSG00000182944.13"; exon_number "10"; exon_id "c7824009-c723-4f52-997d-05133035feef_ENSG00000182944.13.10";
chr22	/dev/stdin	exon	29692229	29692358	.	+	.	gene_id "c7824009-c723-4f52-997d-05133035feef_ENSG00000182944.13"; transcript_id "c7824009-c723-4f52-997d-05133035feef_ENSG00000182944.13"; exon_number "11"; exon_id "c7824009-c723-4f52-997d-05133035feef_ENSG00000182944.13.11";
chr22	/dev/stdin	CDS	29692229	29692358	.	+	2	gene_id "c7824009-c723-4f52-997d-05133035feef_ENSG00000182944.13"; transcript_id "c7824009-c723-4f52-997d-05133035feef_ENSG00000182944.13"; exon_number "11"; exon_id "c7824009-c723-4f52-997d-05133035feef_ENSG00000182944.13.11";
chr22	/dev/stdin	exon	29693817	29693939	.	+	.	gene_id "c7824009-c723-4f52-997d-05133035feef_ENSG00000182944.13"; transcript_id "c7824009-c723-4f52-997d-05133035feef_ENSG00000182944.13"; exon_number "12"; exon_id "c7824009-c723-4f52-997d-05133035feef_ENSG00000182944.13.12";
chr22	/dev/stdin	CDS	29693817	29693939	.	+	1	gene_id "c7824009-c723-4f52-997d-05133035feef_ENSG00000182944.13"; transcript_id "c7824009-c723-4f52-997d-05133035feef_ENSG00000182944.13"; exon_number "12"; exon_id "c7824009-c723-4f52-997d-05133035feef_ENSG00000182944.13.12";
chr22	/dev/stdin	exon	29694723	29694885	.	+	.	gene_id "c7824009-c723-4f52-997d-05133035feef_ENSG00000182944.13"; transcript_id "c7824009-c723-4f52-997d-05133035feef_ENSG00000182944.13"; exon_number "13"; exon_id "c7824009-c723-4f52-997d-05133035feef_ENSG00000182944.13.13";
chr22	/dev/stdin	CDS	29694723	29694885	.	+	1	gene_id "c7824009-c723-4f52-997d-05133035feef_ENSG00000182944.13"; transcript_id "c7824009-c723-4f52-997d-05133035feef_ENSG00000182944.13"; exon_number "13"; exon_id "c7824009-c723-4f52-997d-05133035feef_ENSG00000182944.13.13";
chr22	/dev/stdin	exon	29695224	29695321	.	+	.	gene_id "c7824009-c723-4f52-997d-05133035feef_ENSG00000182944.13"; transcript_id "c7824009-c723-4f52-997d-05133035feef_ENSG00000182944.13"; exon_number "14"; exon_id "c7824009-c723-4f52-997d-05133035feef_ENSG00000182944.13.14";
chr22	/dev/stdin	CDS	29695224	29695321	.	+	0	gene_id "c7824009-c723-4f52-997d-05133035feef_ENSG00000182944.13"; transcript_id "c7824009-c723-4f52-997d-05133035feef_ENSG00000182944.13"; exon_number "14"; exon_id "c7824009-c723-4f52-997d-05133035feef_ENSG00000182944.13.14";
chr22	/dev/stdin	exon	29695589	29695841	.	+	.	gene_id "c7824009-c723-4f52-997d-05133035feef_ENSG00000182944.13"; transcript_id "c7824009-c723-4f52-997d-05133035feef_ENSG00000182944.13"; exon_number "15"; exon_id "c7824009-c723-4f52-997d-05133035feef_ENSG00000182944.13.15";
chr22	/dev/stdin	CDS	29695589	29695841	.	+	1	gene_id "c7824009-c723-4f52-997d-05133035feef_ENSG00000182944.13"; transcript_id "c7824009-c723-4f52-997d-05133035feef_ENSG00000182944.13"; exon_number "15"; exon_id "c7824009-c723-4f52-997d-05133035feef_ENSG00000182944.13.15";
chr22	/dev/stdin	exon	29696112	29696326	.	+	.	gene_id "c7824009-c723-4f52-997d-05133035feef_ENSG00000182944.13"; transcript_id "c7824009-c723-4f52-997d-05133035feef_ENSG00000182944.13"; exon_number "16"; exon_id "c7824009-c723-4f52-997d-05133035feef_ENSG00000182944.13.16";
chr22	/dev/stdin	CDS	29696112	29696326	.	+	0	gene_id "c7824009-c723-4f52-997d-05133035feef_ENSG00000182944.13"; transcript_id "c7824009-c723-4f52-997d-05133035feef_ENSG00000182944.13"; exon_number "16"; exon_id "c7824009-c723-4f52-997d-05133035feef_ENSG00000182944.13.16";
chr22	/dev/stdin	start_codon	29664199	29664201	.	+	0	gene_id "c7824009-c723-4f52-997d-05133035feef_ENSG00000182944.13"; transcript_id "c7824009-c723-4f52-997d-05133035feef_ENSG00000182944.13"; exon_number "1"; exon_id "c7824009-c723-4f52-997d-05133035feef_ENSG00000182944.13.1";
chr22	/dev/stdin	transcript	29664199	29696326	.	+	.	gene_id "4b4a766b-6ebd-4aca-b41e-cfedf678ead5_ENSG00000182944.13"; transcript_id "4b4a766b-6ebd-4aca-b41e-cfedf678ead5_ENSG00000182944.13";
chr22	/dev/stdin	exon	29664199	29664338	.	+	.	gene_id "4b4a766b-6ebd-4aca-b41e-cfedf678ead5_ENSG00000182944.13"; transcript_id "4b4a766b-6ebd-4aca-b41e-cfedf678ead5_ENSG00000182944.13"; exon_number "1"; exon_id "4b4a766b-6ebd-4aca-b41e-cfedf678ead5_ENSG00000182944.13.1";
chr22	/dev/stdin	CDS	29664199	29664338	.	+	0	gene_id "4b4a766b-6ebd-4aca-b41e-cfedf678ead5_ENSG00000182944.13"; transcript_id "4b4a766b-6ebd-4aca-b41e-cfedf678ead5_ENSG00000182944.13"; exon_number "1"; exon_id "4b4a766b-6ebd-4aca-b41e-cfedf678ead5_ENSG00000182944.13.1";
chr22	/dev/stdin	exon	29668205	29668241	.	+	.	gene_id "4b4a766b-6ebd-4aca-b41e-cfedf678ead5_ENSG00000182944.13"; transcript_id "4b4a766b-6ebd-4aca-b41e-cfedf678ead5_ENSG00000182944.13"; exon_number "2"; exon_id "4b4a766b-6ebd-4aca-b41e-cfedf678ead5_ENSG00000182944.13.2";
chr22	/dev/stdin	CDS	29668205	29668241	.	+	1	gene_id "4b4a766b-6ebd-4aca-b41e-cfedf678ead5_ENSG00000182944.13"; transcript_id "4b4a766b-6ebd-4aca-b41e-cfedf678ead5_ENSG00000182944.13"; exon_number "2"; exon_id "4b4a766b-6ebd-4aca-b41e-cfedf678ead5_ENSG00000182944.13.2";
chr22	/dev/stdin	exon	29668369	29668420	.	+	.	gene_id "4b4a766b-6ebd-4aca-b41e-cfedf678ead5_ENSG00000182944.13"; transcript_id "4b4a766b-6ebd-4aca-b41e-cfedf678ead5_ENSG00000182944.13"; exon_number "3"; exon_id "4b4a766b-6ebd-4aca-b41e-cfedf678ead5_ENSG00000182944.13.3";
chr22	/dev/stdin	CDS	29668369	29668420	.	+	0	gene_id "4b4a766b-6ebd-4aca-b41e-cfedf678ead5_ENSG00000182944.13"; transcript_id "4b4a766b-6ebd-4aca-b41e-cfedf678ead5_ENSG00000182944.13"; exon_number "3"; exon_id "4b4a766b-6ebd-4aca-b41e-cfedf678ead5_ENSG00000182944.13.3";
chr22	/dev/stdin	exon	29669730	29669853	.	+	.	gene_id "4b4a766b-6ebd-4aca-b41e-cfedf678ead5_ENSG00000182944.13"; transcript_id "4b4a766b-6ebd-4aca-b41e-cfedf678ead5_ENSG00000182944.13"; exon_number "4"; exon_id "4b4a766b-6ebd-4aca-b41e-cfedf678ead5_ENSG00000182944.13.4";
chr22	/dev/stdin	CDS	29669730	29669853	.	+	2	gene_id "4b4a766b-6ebd-4aca-b41e-cfedf678ead5_ENSG00000182944.13"; transcript_id "4b4a766b-6ebd-4aca-b41e-cfedf678ead5_ENSG00000182944.13"; exon_number "4"; exon_id "4b4a766b-6ebd-4aca-b41e-cfedf678ead5_ENSG00000182944.13.4";
chr22	/dev/stdin	exon	29674019	29674205	.	+	.	gene_id "4b4a766b-6ebd-4aca-b41e-cfedf678ead5_ENSG00000182944.13"; transcript_id "4b4a766b-6ebd-4aca-b41e-cfedf678ead5_ENSG00000182944.13"; exon_number "5"; exon_id "4b4a766b-6ebd-4aca-b41e-cfedf678ead5_ENSG00000182944.13.5";
chr22	/dev/stdin	CDS	29674019	29674205	.	+	1	gene_id "4b4a766b-6ebd-4aca-b41e-cfedf678ead5_ENSG00000182944.13"; transcript_id "4b4a766b-6ebd-4aca-b41e-cfedf678ead5_ENSG00000182944.13"; exon_number "5"; exon_id "4b4a766b-6ebd-4aca-b41e-cfedf678ead5_ENSG00000182944.13.5";
chr22	/dev/stdin	exon	29678379	29678546	.	+	.	gene_id "4b4a766b-6ebd-4aca-b41e-cfedf678ead5_ENSG00000182944.13"; transcript_id "4b4a766b-6ebd-4aca-b41e-cfedf678ead5_ENSG00000182944.13"; exon_number "6"; exon_id "4b4a766b-6ebd-4aca-b41e-cfedf678ead5_ENSG00000182944.13.6";
chr22	/dev/stdin	CDS	29678379	29678546	.	+	0	gene_id "4b4a766b-6ebd-4aca-b41e-cfedf678ead5_ENSG00000182944.13"; transcript_id "4b4a766b-6ebd-4aca-b41e-cfedf678ead5_ENSG00000182944.13"; exon_number "6"; exon_id "4b4a766b-6ebd-4aca-b41e-cfedf678ead5_ENSG00000182944.13.6";
chr22	/dev/stdin	exon	29682912	29683123	.	+	.	gene_id "4b4a766b-6ebd-4aca-b41e-cfedf678ead5_ENSG00000182944.13"; transcript_id "4b4a766b-6ebd-4aca-b41e-cfedf678ead5_ENSG00000182944.13"; exon_number "7"; exon_id "4b4a766b-6ebd-4aca-b41e-cfedf678ead5_ENSG00000182944.13.7";
chr22	/dev/stdin	CDS	29682912	29683123	.	+	0	gene_id "4b4a766b-6ebd-4aca-b41e-cfedf678ead5_ENSG00000182944.13"; transcript_id "4b4a766b-6ebd-4aca-b41e-cfedf678ead5_ENSG00000182944.13"; exon_number "7"; exon_id "4b4a766b-6ebd-4aca-b41e-cfedf678ead5_ENSG00000182944.13.7";
chr22	/dev/stdin	exon	29684577	29684775	.	+	.	gene_id "4b4a766b-6ebd-4aca-b41e-cfedf678ead5_ENSG00000182944.13"; transcript_id "4b4a766b-6ebd-4aca-b41e-cfedf678ead5_ENSG00000182944.13"; exon_number "8"; exon_id "4b4a766b-6ebd-4aca-b41e-cfedf678ead5_ENSG00000182944.13.8";
chr22	/dev/stdin	CDS	29684577	29684775	.	+	1	gene_id "4b4a766b-6ebd-4aca-b41e-cfedf678ead5_ENSG00000182944.13"; transcript_id "4b4a766b-6ebd-4aca-b41e-cfedf678ead5_ENSG00000182944.13"; exon_number "8"; exon_id "4b4a766b-6ebd-4aca-b41e-cfedf678ead5_ENSG00000182944.13.8";
chr22	/dev/stdin	exon	29687551	29687588	.	+	.	gene_id "4b4a766b-6ebd-4aca-b41e-cfedf678ead5_ENSG00000182944.13"; transcript_id "4b4a766b-6ebd-4aca-b41e-cfedf678ead5_ENSG00000182944.13"; exon_number "9"; exon_id "4b4a766b-6ebd-4aca-b41e-cfedf678ead5_ENSG00000182944.13.9";
chr22	/dev/stdin	CDS	29687551	29687588	.	+	0	gene_id "4b4a766b-6ebd-4aca-b41e-cfedf678ead5_ENSG00000182944.13"; transcript_id "4b4a766b-6ebd-4aca-b41e-cfedf678ead5_ENSG00000182944.13"; exon_number "9"; exon_id "4b4a766b-6ebd-4aca-b41e-cfedf678ead5_ENSG00000182944.13.9";
chr22	/dev/stdin	exon	29688126	29688158	.	+	.	gene_id "4b4a766b-6ebd-4aca-b41e-cfedf678ead5_ENSG00000182944.13"; transcript_id "4b4a766b-6ebd-4aca-b41e-cfedf678ead5_ENSG00000182944.13"; exon_number "10"; exon_id "4b4a766b-6ebd-4aca-b41e-cfedf678ead5_ENSG00000182944.13.10";
chr22	/dev/stdin	CDS	29688126	29688158	.	+	1	gene_id "4b4a766b-6ebd-4aca-b41e-cfedf678ead5_ENSG00000182944.13"; transcript_id "4b4a766b-6ebd-4aca-b41e-cfedf678ead5_ENSG00000182944.13"; exon_number "10"; exon_id "4b4a766b-6ebd-4aca-b41e-cfedf678ead5_ENSG00000182944.13.10";
chr22	/dev/stdin	exon	29688477	29688595	.	+	.	gene_id "4b4a766b-6ebd-4aca-b41e-cfedf678ead5_ENSG00000182944.13"; transcript_id "4b4a766b-6ebd-4aca-b41e-cfedf678ead5_ENSG00000182944.13"; exon_number "11"; exon_id "4b4a766b-6ebd-4aca-b41e-cfedf678ead5_ENSG00000182944.13.11";
chr22	/dev/stdin	CDS	29688477	29688595	.	+	1	gene_id "4b4a766b-6ebd-4aca-b41e-cfedf678ead5_ENSG00000182944.13"; transcript_id "4b4a766b-6ebd-4aca-b41e-cfedf678ead5_ENSG00000182944.13"; exon_number "11"; exon_id "4b4a766b-6ebd-4aca-b41e-cfedf678ead5_ENSG00000182944.13.11";
chr22	/dev/stdin	exon	29692229	29692358	.	+	.	gene_id "4b4a766b-6ebd-4aca-b41e-cfedf678ead5_ENSG00000182944.13"; transcript_id "4b4a766b-6ebd-4aca-b41e-cfedf678ead5_ENSG00000182944.13"; exon_number "12"; exon_id "4b4a766b-6ebd-4aca-b41e-cfedf678ead5_ENSG00000182944.13.12";
chr22	/dev/stdin	CDS	29692229	29692358	.	+	2	gene_id "4b4a766b-6ebd-4aca-b41e-cfedf678ead5_ENSG00000182944.13"; transcript_id "4b4a766b-6ebd-4aca-b41e-cfedf678ead5_ENSG00000182944.13"; exon_number "12"; exon_id "4b4a766b-6ebd-4aca-b41e-cfedf678ead5_ENSG00000182944.13.12";
chr22	/dev/stdin	exon	29693817	29693939	.	+	.	gene_id "4b4a766b-6ebd-4aca-b41e-cfedf678ead5_ENSG00000182944.13"; transcript_id "4b4a766b-6ebd-4aca-b41e-cfedf678ead5_ENSG00000182944.13"; exon_number "13"; exon_id "4b4a766b-6ebd-4aca-b41e-cfedf678ead5_ENSG00000182944.13.13";
chr22	/dev/stdin	CDS	29693817	29693939	.	+	1	gene_id "4b4a766b-6ebd-4aca-b41e-cfedf678ead5_ENSG00000182944.13"; transcript_id "4b4a766b-6ebd-4aca-b41e-cfedf678ead5_ENSG00000182944.13"; exon_number "13"; exon_id "4b4a766b-6ebd-4aca-b41e-cfedf678ead5_ENSG00000182944.13.13";
chr22	/dev/stdin	exon	29694723	29694885	.	+	.	gene_id "4b4a766b-6ebd-4aca-b41e-cfedf678ead5_ENSG00000182944.13"; transcript_id "4b4a766b-6ebd-4aca-b41e-cfedf678ead5_ENSG00000182944.13"; exon_number "14"; exon_id "4b4a766b-6ebd-4aca-b41e-cfedf678ead5_ENSG00000182944.13.14";
chr22	/dev/stdin	CDS	29694723	29694885	.	+	1	gene_id "4b4a766b-6ebd-4aca-b41e-cfedf678ead5_ENSG00000182944.13"; transcript_id "4b4a766b-6ebd-4aca-b41e-cfedf678ead5_ENSG00000182944.13"; exon_number "14"; exon_id "4b4a766b-6ebd-4aca-b41e-cfedf678ead5_ENSG00000182944.13.14";
chr22	/dev/stdin	exon	29695224	29695321	.	+	.	gene_id "4b4a766b-6ebd-4aca-b41e-cfedf678ead5_ENSG00000182944.13"; transcript_id "4b4a766b-6ebd-4aca-b41e-cfedf678ead5_ENSG00000182944.13"; exon_number "15"; exon_id "4b4a766b-6ebd-4aca-b41e-cfedf678ead5_ENSG00000182944.13.15";
chr22	/dev/stdin	CDS	29695224	29695321	.	+	0	gene_id "4b4a766b-6ebd-4aca-b41e-cfedf678ead5_ENSG00000182944.13"; transcript_id "4b4a766b-6ebd-4aca-b41e-cfedf678ead5_ENSG00000182944.13"; exon_number "15"; exon_id "4b4a766b-6ebd-4aca-b41e-cfedf678ead5_ENSG00000182944.13.15";
chr22	/dev/stdin	exon	29695589	29695841	.	+	.	gene_id "4b4a766b-6ebd-4aca-b41e-cfedf678ead5_ENSG00000182944.13"; transcript_id "4b4a766b-6ebd-4aca-b41e-cfedf678ead5_ENSG00000182944.13"; exon_number "16"; exon_id "4b4a766b-6ebd-4aca-b41e-cfedf678ead5_ENSG00000182944.13.16";
chr22	/dev/stdin	CDS	29695589	29695841	.	+	1	gene_id "4b4a766b-6ebd-4aca-b41e-cfedf678ead5_ENSG00000182944.13"; transcript_id "4b4a766b-6ebd-4aca-b41e-cfedf678ead5_ENSG00000182944.13"; exon_number "16"; exon_id "4b4a766b-6ebd-4aca-b41e-cfedf678ead5_ENSG00000182944.13.16";
chr22	/dev/stdin	exon	29696112	29696326	.	+	.	gene_id "4b4a766b-6ebd-4aca-b41e-cfedf678ead5_ENSG00000182944.13"; transcript_id "4b4a766b-6ebd-4aca-b41e-cfedf678ead5_ENSG00000182944.13"; exon_number "17"; exon_id "4b4a766b-6ebd-4aca-b41e-cfedf678ead5_ENSG00000182944.13.17";
chr22	/dev/stdin	CDS	29696112	29696326	.	+	0	gene_id "4b4a766b-6ebd-4aca-b41e-cfedf678ead5_ENSG00000182944.13"; transcript_id "4b4a766b-6ebd-4aca-b41e-cfedf678ead5_ENSG00000182944.13"; exon_number "17"; exon_id "4b4a766b-6ebd-4aca-b41e-cfedf678ead5_ENSG00000182944.13.17";
chr22	/dev/stdin	start_codon	29664199	29664201	.	+	0	gene_id "4b4a766b-6ebd-4aca-b41e-cfedf678ead5_ENSG00000182944.13"; transcript_id "4b4a766b-6ebd-4aca-b41e-cfedf678ead5_ENSG00000182944.13"; exon_number "1"; exon_id "4b4a766b-6ebd-4aca-b41e-cfedf678ead5_ENSG00000182944.13.1";
chr22	/dev/stdin	transcript	29664199	29686673	.	+	.	gene_id "ENST00000333395.6_ENSG00000182944.13"; transcript_id "ENST00000333395.6_ENSG00000182944.13";
chr22	/dev/stdin	exon	29664199	29664338	.	+	.	gene_id "ENST00000333395.6_ENSG00000182944.13"; transcript_id "ENST00000333395.6_ENSG00000182944.13"; exon_number "1"; exon_id "ENST00000333395.6_ENSG00000182944.13.1";
chr22	/dev/stdin	CDS	29664199	29664338	.	+	0	gene_id "ENST00000333395.6_ENSG00000182944.13"; transcript_id "ENST00000333395.6_ENSG00000182944.13"; exon_number "1"; exon_id "ENST00000333395.6_ENSG00000182944.13.1";
chr22	/dev/stdin	exon	29668205	29668241	.	+	.	gene_id "ENST00000333395.6_ENSG00000182944.13"; transcript_id "ENST00000333395.6_ENSG00000182944.13"; exon_number "2"; exon_id "ENST00000333395.6_ENSG00000182944.13.2";
chr22	/dev/stdin	CDS	29668205	29668241	.	+	1	gene_id "ENST00000333395.6_ENSG00000182944.13"; transcript_id "ENST00000333395.6_ENSG00000182944.13"; exon_number "2"; exon_id "ENST00000333395.6_ENSG00000182944.13.2";
chr22	/dev/stdin	exon	29668369	29668420	.	+	.	gene_id "ENST00000333395.6_ENSG00000182944.13"; transcript_id "ENST00000333395.6_ENSG00000182944.13"; exon_number "3"; exon_id "ENST00000333395.6_ENSG00000182944.13.3";
chr22	/dev/stdin	CDS	29668369	29668420	.	+	0	gene_id "ENST00000333395.6_ENSG00000182944.13"; transcript_id "ENST00000333395.6_ENSG00000182944.13"; exon_number "3"; exon_id "ENST00000333395.6_ENSG00000182944.13.3";
chr22	/dev/stdin	exon	29669730	29669853	.	+	.	gene_id "ENST00000333395.6_ENSG00000182944.13"; transcript_id "ENST00000333395.6_ENSG00000182944.13"; exon_number "4"; exon_id "ENST00000333395.6_ENSG00000182944.13.4";
chr22	/dev/stdin	CDS	29669730	29669853	.	+	2	gene_id "ENST00000333395.6_ENSG00000182944.13"; transcript_id "ENST00000333395.6_ENSG00000182944.13"; exon_number "4"; exon_id "ENST00000333395.6_ENSG00000182944.13.4";
chr22	/dev/stdin	exon	29674019	29674205	.	+	.	gene_id "ENST00000333395.6_ENSG00000182944.13"; transcript_id "ENST00000333395.6_ENSG00000182944.13"; exon_number "5"; exon_id "ENST00000333395.6_ENSG00000182944.13.5";
chr22	/dev/stdin	CDS	29674019	29674205	.	+	1	gene_id "ENST00000333395.6_ENSG00000182944.13"; transcript_id "ENST00000333395.6_ENSG00000182944.13"; exon_number "5"; exon_id "ENST00000333395.6_ENSG00000182944.13.5";
chr22	/dev/stdin	exon	29678379	29678546	.	+	.	gene_id "ENST00000333395.6_ENSG00000182944.13"; transcript_id "ENST00000333395.6_ENSG00000182944.13"; exon_number "6"; exon_id "ENST00000333395.6_ENSG00000182944.13.6";
chr22	/dev/stdin	CDS	29678379	29678546	.	+	0	gene_id "ENST00000333395.6_ENSG00000182944.13"; transcript_id "ENST00000333395.6_ENSG00000182944.13"; exon_number "6"; exon_id "ENST00000333395.6_ENSG00000182944.13.6";
chr22	/dev/stdin	exon	29682912	29683123	.	+	.	gene_id "ENST00000333395.6_ENSG00000182944.13"; transcript_id "ENST00000333395.6_ENSG00000182944.13"; exon_number "7"; exon_id "ENST00000333395.6_ENSG00000182944.13.7";
chr22	/dev/stdin	CDS	29682912	29683123	.	+	0	gene_id "ENST00000333395.6_ENSG00000182944.13"; transcript_id "ENST00000333395.6_ENSG00000182944.13"; exon_number "7"; exon_id "ENST00000333395.6_ENSG00000182944.13.7";
chr22	/dev/stdin	exon	29684595	29684775	.	+	.	gene_id "ENST00000333395.6_ENSG00000182944.13"; transcript_id "ENST00000333395.6_ENSG00000182944.13"; exon_number "8"; exon_id "ENST00000333395.6_ENSG00000182944.13.8";
chr22	/dev/stdin	CDS	29684595	29684775	.	+	1	gene_id "ENST00000333395.6_ENSG00000182944.13"; transcript_id "ENST00000333395.6_ENSG00000182944.13"; exon_number "8"; exon_id "ENST00000333395.6_ENSG00000182944.13.8";
chr22	/dev/stdin	exon	29686402	29686673	.	+	.	gene_id "ENST00000333395.6_ENSG00000182944.13"; transcript_id "ENST00000333395.6_ENSG00000182944.13"; exon_number "9"; exon_id "ENST00000333395.6_ENSG00000182944.13.9";
chr22	/dev/stdin	CDS	29686402	29686673	.	+	0	gene_id "ENST00000333395.6_ENSG00000182944.13"; transcript_id "ENST00000333395.6_ENSG00000182944.13"; exon_number "9"; exon_id "ENST00000333395.6_ENSG00000182944.13.9";
chr22	/dev/stdin	start_codon	29664199	29664201	.	+	0	gene_id "ENST00000333395.6_ENSG00000182944.13"; transcript_id "ENST00000333395.6_ENSG00000182944.13"; exon_number "1"; exon_id "ENST00000333395.6_ENSG00000182944.13.1";
chr22	/dev/stdin	transcript	29664199	29696326	.	+	.	gene_id "1ef4eda9-d8cc-4021-9bb5-0cd1ac526484_ENSG00000182944.13"; transcript_id "1ef4eda9-d8cc-4021-9bb5-0cd1ac526484_ENSG00000182944.13";
chr22	/dev/stdin	exon	29664199	29664338	.	+	.	gene_id "1ef4eda9-d8cc-4021-9bb5-0cd1ac526484_ENSG00000182944.13"; transcript_id "1ef4eda9-d8cc-4021-9bb5-0cd1ac526484_ENSG00000182944.13"; exon_number "1"; exon_id "1ef4eda9-d8cc-4021-9bb5-0cd1ac526484_ENSG00000182944.13.1";
chr22	/dev/stdin	CDS	29664199	29664338	.	+	0	gene_id "1ef4eda9-d8cc-4021-9bb5-0cd1ac526484_ENSG00000182944.13"; transcript_id "1ef4eda9-d8cc-4021-9bb5-0cd1ac526484_ENSG00000182944.13"; exon_number "1"; exon_id "1ef4eda9-d8cc-4021-9bb5-0cd1ac526484_ENSG00000182944.13.1";
chr22	/dev/stdin	exon	29668205	29668241	.	+	.	gene_id "1ef4eda9-d8cc-4021-9bb5-0cd1ac526484_ENSG00000182944.13"; transcript_id "1ef4eda9-d8cc-4021-9bb5-0cd1ac526484_ENSG00000182944.13"; exon_number "2"; exon_id "1ef4eda9-d8cc-4021-9bb5-0cd1ac526484_ENSG00000182944.13.2";
chr22	/dev/stdin	CDS	29668205	29668241	.	+	1	gene_id "1ef4eda9-d8cc-4021-9bb5-0cd1ac526484_ENSG00000182944.13"; transcript_id "1ef4eda9-d8cc-4021-9bb5-0cd1ac526484_ENSG00000182944.13"; exon_number "2"; exon_id "1ef4eda9-d8cc-4021-9bb5-0cd1ac526484_ENSG00000182944.13.2";
chr22	/dev/stdin	exon	29668369	29668420	.	+	.	gene_id "1ef4eda9-d8cc-4021-9bb5-0cd1ac526484_ENSG00000182944.13"; transcript_id "1ef4eda9-d8cc-4021-9bb5-0cd1ac526484_ENSG00000182944.13"; exon_number "3"; exon_id "1ef4eda9-d8cc-4021-9bb5-0cd1ac526484_ENSG00000182944.13.3";
chr22	/dev/stdin	CDS	29668369	29668420	.	+	0	gene_id "1ef4eda9-d8cc-4021-9bb5-0cd1ac526484_ENSG00000182944.13"; transcript_id "1ef4eda9-d8cc-4021-9bb5-0cd1ac526484_ENSG00000182944.13"; exon_number "3"; exon_id "1ef4eda9-d8cc-4021-9bb5-0cd1ac526484_ENSG00000182944.13.3";
chr22	/dev/stdin	exon	29682912	29683123	.	+	.	gene_id "1ef4eda9-d8cc-4021-9bb5-0cd1ac526484_ENSG00000182944.13"; transcript_id "1ef4eda9-d8cc-4021-9bb5-0cd1ac526484_ENSG00000182944.13"; exon_number "4"; exon_id "1ef4eda9-d8cc-4021-9bb5-0cd1ac526484_ENSG00000182944.13.4";
chr22	/dev/stdin	CDS	29682912	29683123	.	+	2	gene_id "1ef4eda9-d8cc-4021-9bb5-0cd1ac526484_ENSG00000182944.13"; transcript_id "1ef4eda9-d8cc-4021-9bb5-0cd1ac526484_ENSG00000182944.13"; exon_number "4"; exon_id "1ef4eda9-d8cc-4021-9bb5-0cd1ac526484_ENSG00000182944.13.4";
chr22	/dev/stdin	exon	29684595	29684775	.	+	.	gene_id "1ef4eda9-d8cc-4021-9bb5-0cd1ac526484_ENSG00000182944.13"; transcript_id "1ef4eda9-d8cc-4021-9bb5-0cd1ac526484_ENSG00000182944.13"; exon_number "5"; exon_id "1ef4eda9-d8cc-4021-9bb5-0cd1ac526484_ENSG00000182944.13.5";
chr22	/dev/stdin	CDS	29684595	29684775	.	+	0	gene_id "1ef4eda9-d8cc-4021-9bb5-0cd1ac526484_ENSG00000182944.13"; transcript_id "1ef4eda9-d8cc-4021-9bb5-0cd1ac526484_ENSG00000182944.13"; exon_number "5"; exon_id "1ef4eda9-d8cc-4021-9bb5-0cd1ac526484_ENSG00000182944.13.5";
chr22	/dev/stdin	exon	29687554	29687588	.	+	.	gene_id "1ef4eda9-d8cc-4021-9bb5-0cd1ac526484_ENSG00000182944.13"; transcript_id "1ef4eda9-d8cc-4021-9bb5-0cd1ac526484_ENSG00000182944.13"; exon_number "6"; exon_id "1ef4eda9-d8cc-4021-9bb5-0cd1ac526484_ENSG00000182944.13.6";
chr22	/dev/stdin	CDS	29687554	29687588	.	+	2	gene_id "1ef4eda9-d8cc-4021-9bb5-0cd1ac526484_ENSG00000182944.13"; transcript_id "1ef4eda9-d8cc-4021-9bb5-0cd1ac526484_ENSG00000182944.13"; exon_number "6"; exon_id "1ef4eda9-d8cc-4021-9bb5-0cd1ac526484_ENSG00000182944.13.6";
chr22	/dev/stdin	exon	29688126	29688158	.	+	.	gene_id "1ef4eda9-d8cc-4021-9bb5-0cd1ac526484_ENSG00000182944.13"; transcript_id "1ef4eda9-d8cc-4021-9bb5-0cd1ac526484_ENSG00000182944.13"; exon_number "7"; exon_id "1ef4eda9-d8cc-4021-9bb5-0cd1ac526484_ENSG00000182944.13.7";
chr22	/dev/stdin	CDS	29688126	29688158	.	+	0	gene_id "1ef4eda9-d8cc-4021-9bb5-0cd1ac526484_ENSG00000182944.13"; transcript_id "1ef4eda9-d8cc-4021-9bb5-0cd1ac526484_ENSG00000182944.13"; exon_number "7"; exon_id "1ef4eda9-d8cc-4021-9bb5-0cd1ac526484_ENSG00000182944.13.7";
chr22	/dev/stdin	exon	29688477	29688595	.	+	.	gene_id "1ef4eda9-d8cc-4021-9bb5-0cd1ac526484_ENSG00000182944.13"; transcript_id "1ef4eda9-d8cc-4021-9bb5-0cd1ac526484_ENSG00000182944.13"; exon_number "8"; exon_id "1ef4eda9-d8cc-4021-9bb5-0cd1ac526484_ENSG00000182944.13.8";
chr22	/dev/stdin	CDS	29688477	29688595	.	+	0	gene_id "1ef4eda9-d8cc-4021-9bb5-0cd1ac526484_ENSG00000182944.13"; transcript_id "1ef4eda9-d8cc-4021-9bb5-0cd1ac526484_ENSG00000182944.13"; exon_number "8"; exon_id "1ef4eda9-d8cc-4021-9bb5-0cd1ac526484_ENSG00000182944.13.8";
chr22	/dev/stdin	exon	29692229	29692358	.	+	.	gene_id "1ef4eda9-d8cc-4021-9bb5-0cd1ac526484_ENSG00000182944.13"; transcript_id "1ef4eda9-d8cc-4021-9bb5-0cd1ac526484_ENSG00000182944.13"; exon_number "9"; exon_id "1ef4eda9-d8cc-4021-9bb5-0cd1ac526484_ENSG00000182944.13.9";
chr22	/dev/stdin	CDS	29692229	29692358	.	+	1	gene_id "1ef4eda9-d8cc-4021-9bb5-0cd1ac526484_ENSG00000182944.13"; transcript_id "1ef4eda9-d8cc-4021-9bb5-0cd1ac526484_ENSG00000182944.13"; exon_number "9"; exon_id "1ef4eda9-d8cc-4021-9bb5-0cd1ac526484_ENSG00000182944.13.9";
chr22	/dev/stdin	exon	29693817	29693939	.	+	.	gene_id "1ef4eda9-d8cc-4021-9bb5-0cd1ac526484_ENSG00000182944.13"; transcript_id "1ef4eda9-d8cc-4021-9bb5-0cd1ac526484_ENSG00000182944.13"; exon_number "10"; exon_id "1ef4eda9-d8cc-4021-9bb5-0cd1ac526484_ENSG00000182944.13.10";
chr22	/dev/stdin	CDS	29693817	29693939	.	+	0	gene_id "1ef4eda9-d8cc-4021-9bb5-0cd1ac526484_ENSG00000182944.13"; transcript_id "1ef4eda9-d8cc-4021-9bb5-0cd1ac526484_ENSG00000182944.13"; exon_number "10"; exon_id "1ef4eda9-d8cc-4021-9bb5-0cd1ac526484_ENSG00000182944.13.10";
chr22	/dev/stdin	exon	29694723	29694885	.	+	.	gene_id "1ef4eda9-d8cc-4021-9bb5-0cd1ac526484_ENSG00000182944.13"; transcript_id "1ef4eda9-d8cc-4021-9bb5-0cd1ac526484_ENSG00000182944.13"; exon_number "11"; exon_id "1ef4eda9-d8cc-4021-9bb5-0cd1ac526484_ENSG00000182944.13.11";
chr22	/dev/stdin	CDS	29694723	29694885	.	+	0	gene_id "1ef4eda9-d8cc-4021-9bb5-0cd1ac526484_ENSG00000182944.13"; transcript_id "1ef4eda9-d8cc-4021-9bb5-0cd1ac526484_ENSG00000182944.13"; exon_number "11"; exon_id "1ef4eda9-d8cc-4021-9bb5-0cd1ac526484_ENSG00000182944.13.11";
chr22	/dev/stdin	exon	29695224	29695321	.	+	.	gene_id "1ef4eda9-d8cc-4021-9bb5-0cd1ac526484_ENSG00000182944.13"; transcript_id "1ef4eda9-d8cc-4021-9bb5-0cd1ac526484_ENSG00000182944.13"; exon_number "12"; exon_id "1ef4eda9-d8cc-4021-9bb5-0cd1ac526484_ENSG00000182944.13.12";
chr22	/dev/stdin	CDS	29695224	29695321	.	+	2	gene_id "1ef4eda9-d8cc-4021-9bb5-0cd1ac526484_ENSG00000182944.13"; transcript_id "1ef4eda9-d8cc-4021-9bb5-0cd1ac526484_ENSG00000182944.13"; exon_number "12"; exon_id "1ef4eda9-d8cc-4021-9bb5-0cd1ac526484_ENSG00000182944.13.12";
chr22	/dev/stdin	exon	29695589	29695841	.	+	.	gene_id "1ef4eda9-d8cc-4021-9bb5-0cd1ac526484_ENSG00000182944.13"; transcript_id "1ef4eda9-d8cc-4021-9bb5-0cd1ac526484_ENSG00000182944.13"; exon_number "13"; exon_id "1ef4eda9-d8cc-4021-9bb5-0cd1ac526484_ENSG00000182944.13.13";
chr22	/dev/stdin	CDS	29695589	29695841	.	+	0	gene_id "1ef4eda9-d8cc-4021-9bb5-0cd1ac526484_ENSG00000182944.13"; transcript_id "1ef4eda9-d8cc-4021-9bb5-0cd1ac526484_ENSG00000182944.13"; exon_number "13"; exon_id "1ef4eda9-d8cc-4021-9bb5-0cd1ac526484_ENSG00000182944.13.13";
chr22	/dev/stdin	exon	29696112	29696326	.	+	.	gene_id "1ef4eda9-d8cc-4021-9bb5-0cd1ac526484_ENSG00000182944.13"; transcript_id "1ef4eda9-d8cc-4021-9bb5-0cd1ac526484_ENSG00000182944.13"; exon_number "14"; exon_id "1ef4eda9-d8cc-4021-9bb5-0cd1ac526484_ENSG00000182944.13.14";
chr22	/dev/stdin	CDS	29696112	29696323	.	+	2	gene_id "1ef4eda9-d8cc-4021-9bb5-0cd1ac526484_ENSG00000182944.13"; transcript_id "1ef4eda9-d8cc-4021-9bb5-0cd1ac526484_ENSG00000182944.13"; exon_number "14"; exon_id "1ef4eda9-d8cc-4021-9bb5-0cd1ac526484_ENSG00000182944.13.14";
chr22	/dev/stdin	start_codon	29664199	29664201	.	+	0	gene_id "1ef4eda9-d8cc-4021-9bb5-0cd1ac526484_ENSG00000182944.13"; transcript_id "1ef4eda9-d8cc-4021-9bb5-0cd1ac526484_ENSG00000182944.13"; exon_number "1"; exon_id "1ef4eda9-d8cc-4021-9bb5-0cd1ac526484_ENSG00000182944.13.1";
chr22	/dev/stdin	stop_codon	29696324	29696326	.	+	0	gene_id "1ef4eda9-d8cc-4021-9bb5-0cd1ac526484_ENSG00000182944.13"; transcript_id "1ef4eda9-d8cc-4021-9bb5-0cd1ac526484_ENSG00000182944.13"; exon_number "14"; exon_id "1ef4eda9-d8cc-4021-9bb5-0cd1ac526484_ENSG00000182944.13.14";
chr22	/dev/stdin	transcript	29664199	29695737	.	+	.	gene_id "4db50732-3c1d-48ed-b0ce-7292a633261c_ENSG00000182944.13"; transcript_id "4db50732-3c1d-48ed-b0ce-7292a633261c_ENSG00000182944.13";
chr22	/dev/stdin	exon	29664199	29664338	.	+	.	gene_id "4db50732-3c1d-48ed-b0ce-7292a633261c_ENSG00000182944.13"; transcript_id "4db50732-3c1d-48ed-b0ce-7292a633261c_ENSG00000182944.13"; exon_number "1"; exon_id "4db50732-3c1d-48ed-b0ce-7292a633261c_ENSG00000182944.13.1";
chr22	/dev/stdin	CDS	29664199	29664338	.	+	0	gene_id "4db50732-3c1d-48ed-b0ce-7292a633261c_ENSG00000182944.13"; transcript_id "4db50732-3c1d-48ed-b0ce-7292a633261c_ENSG00000182944.13"; exon_number "1"; exon_id "4db50732-3c1d-48ed-b0ce-7292a633261c_ENSG00000182944.13.1";
chr22	/dev/stdin	exon	29668205	29668241	.	+	.	gene_id "4db50732-3c1d-48ed-b0ce-7292a633261c_ENSG00000182944.13"; transcript_id "4db50732-3c1d-48ed-b0ce-7292a633261c_ENSG00000182944.13"; exon_number "2"; exon_id "4db50732-3c1d-48ed-b0ce-7292a633261c_ENSG00000182944.13.2";
chr22	/dev/stdin	CDS	29668205	29668241	.	+	1	gene_id "4db50732-3c1d-48ed-b0ce-7292a633261c_ENSG00000182944.13"; transcript_id "4db50732-3c1d-48ed-b0ce-7292a633261c_ENSG00000182944.13"; exon_number "2"; exon_id "4db50732-3c1d-48ed-b0ce-7292a633261c_ENSG00000182944.13.2";
chr22	/dev/stdin	exon	29668369	29668420	.	+	.	gene_id "4db50732-3c1d-48ed-b0ce-7292a633261c_ENSG00000182944.13"; transcript_id "4db50732-3c1d-48ed-b0ce-7292a633261c_ENSG00000182944.13"; exon_number "3"; exon_id "4db50732-3c1d-48ed-b0ce-7292a633261c_ENSG00000182944.13.3";
chr22	/dev/stdin	CDS	29668369	29668420	.	+	0	gene_id "4db50732-3c1d-48ed-b0ce-7292a633261c_ENSG00000182944.13"; transcript_id "4db50732-3c1d-48ed-b0ce-7292a633261c_ENSG00000182944.13"; exon_number "3"; exon_id "4db50732-3c1d-48ed-b0ce-7292a633261c_ENSG00000182944.13.3";
chr22	/dev/stdin	exon	29669730	29669853	.	+	.	gene_id "4db50732-3c1d-48ed-b0ce-7292a633261c_ENSG00000182944.13"; transcript_id "4db50732-3c1d-48ed-b0ce-7292a633261c_ENSG00000182944.13"; exon_number "4"; exon_id "4db50732-3c1d-48ed-b0ce-7292a633261c_ENSG00000182944.13.4";
chr22	/dev/stdin	CDS	29669730	29669853	.	+	2	gene_id "4db50732-3c1d-48ed-b0ce-7292a633261c_ENSG00000182944.13"; transcript_id "4db50732-3c1d-48ed-b0ce-7292a633261c_ENSG00000182944.13"; exon_number "4"; exon_id "4db50732-3c1d-48ed-b0ce-7292a633261c_ENSG00000182944.13.4";
chr22	/dev/stdin	exon	29674019	29674205	.	+	.	gene_id "4db50732-3c1d-48ed-b0ce-7292a633261c_ENSG00000182944.13"; transcript_id "4db50732-3c1d-48ed-b0ce-7292a633261c_ENSG00000182944.13"; exon_number "5"; exon_id "4db50732-3c1d-48ed-b0ce-7292a633261c_ENSG00000182944.13.5";
chr22	/dev/stdin	CDS	29674019	29674205	.	+	1	gene_id "4db50732-3c1d-48ed-b0ce-7292a633261c_ENSG00000182944.13"; transcript_id "4db50732-3c1d-48ed-b0ce-7292a633261c_ENSG00000182944.13"; exon_number "5"; exon_id "4db50732-3c1d-48ed-b0ce-7292a633261c_ENSG00000182944.13.5";
chr22	/dev/stdin	exon	29678379	29678546	.	+	.	gene_id "4db50732-3c1d-48ed-b0ce-7292a633261c_ENSG00000182944.13"; transcript_id "4db50732-3c1d-48ed-b0ce-7292a633261c_ENSG00000182944.13"; exon_number "6"; exon_id "4db50732-3c1d-48ed-b0ce-7292a633261c_ENSG00000182944.13.6";
chr22	/dev/stdin	CDS	29678379	29678546	.	+	0	gene_id "4db50732-3c1d-48ed-b0ce-7292a633261c_ENSG00000182944.13"; transcript_id "4db50732-3c1d-48ed-b0ce-7292a633261c_ENSG00000182944.13"; exon_number "6"; exon_id "4db50732-3c1d-48ed-b0ce-7292a633261c_ENSG00000182944.13.6";
chr22	/dev/stdin	exon	29682912	29683123	.	+	.	gene_id "4db50732-3c1d-48ed-b0ce-7292a633261c_ENSG00000182944.13"; transcript_id "4db50732-3c1d-48ed-b0ce-7292a633261c_ENSG00000182944.13"; exon_number "7"; exon_id "4db50732-3c1d-48ed-b0ce-7292a633261c_ENSG00000182944.13.7";
chr22	/dev/stdin	CDS	29682912	29683123	.	+	0	gene_id "4db50732-3c1d-48ed-b0ce-7292a633261c_ENSG00000182944.13"; transcript_id "4db50732-3c1d-48ed-b0ce-7292a633261c_ENSG00000182944.13"; exon_number "7"; exon_id "4db50732-3c1d-48ed-b0ce-7292a633261c_ENSG00000182944.13.7";
chr22	/dev/stdin	exon	29684595	29684775	.	+	.	gene_id "4db50732-3c1d-48ed-b0ce-7292a633261c_ENSG00000182944.13"; transcript_id "4db50732-3c1d-48ed-b0ce-7292a633261c_ENSG00000182944.13"; exon_number "8"; exon_id "4db50732-3c1d-48ed-b0ce-7292a633261c_ENSG00000182944.13.8";
chr22	/dev/stdin	CDS	29684595	29684775	.	+	1	gene_id "4db50732-3c1d-48ed-b0ce-7292a633261c_ENSG00000182944.13"; transcript_id "4db50732-3c1d-48ed-b0ce-7292a633261c_ENSG00000182944.13"; exon_number "8"; exon_id "4db50732-3c1d-48ed-b0ce-7292a633261c_ENSG00000182944.13.8";
chr22	/dev/stdin	exon	29687551	29687588	.	+	.	gene_id "4db50732-3c1d-48ed-b0ce-7292a633261c_ENSG00000182944.13"; transcript_id "4db50732-3c1d-48ed-b0ce-7292a633261c_ENSG00000182944.13"; exon_number "9"; exon_id "4db50732-3c1d-48ed-b0ce-7292a633261c_ENSG00000182944.13.9";
chr22	/dev/stdin	CDS	29687551	29687588	.	+	0	gene_id "4db50732-3c1d-48ed-b0ce-7292a633261c_ENSG00000182944.13"; transcript_id "4db50732-3c1d-48ed-b0ce-7292a633261c_ENSG00000182944.13"; exon_number "9"; exon_id "4db50732-3c1d-48ed-b0ce-7292a633261c_ENSG00000182944.13.9";
chr22	/dev/stdin	exon	29692229	29692358	.	+	.	gene_id "4db50732-3c1d-48ed-b0ce-7292a633261c_ENSG00000182944.13"; transcript_id "4db50732-3c1d-48ed-b0ce-7292a633261c_ENSG00000182944.13"; exon_number "10"; exon_id "4db50732-3c1d-48ed-b0ce-7292a633261c_ENSG00000182944.13.10";
chr22	/dev/stdin	CDS	29692229	29692358	.	+	1	gene_id "4db50732-3c1d-48ed-b0ce-7292a633261c_ENSG00000182944.13"; transcript_id "4db50732-3c1d-48ed-b0ce-7292a633261c_ENSG00000182944.13"; exon_number "10"; exon_id "4db50732-3c1d-48ed-b0ce-7292a633261c_ENSG00000182944.13.10";
chr22	/dev/stdin	exon	29693817	29693939	.	+	.	gene_id "4db50732-3c1d-48ed-b0ce-7292a633261c_ENSG00000182944.13"; transcript_id "4db50732-3c1d-48ed-b0ce-7292a633261c_ENSG00000182944.13"; exon_number "11"; exon_id "4db50732-3c1d-48ed-b0ce-7292a633261c_ENSG00000182944.13.11";
chr22	/dev/stdin	CDS	29693817	29693939	.	+	0	gene_id "4db50732-3c1d-48ed-b0ce-7292a633261c_ENSG00000182944.13"; transcript_id "4db50732-3c1d-48ed-b0ce-7292a633261c_ENSG00000182944.13"; exon_number "11"; exon_id "4db50732-3c1d-48ed-b0ce-7292a633261c_ENSG00000182944.13.11";
chr22	/dev/stdin	exon	29694723	29694885	.	+	.	gene_id "4db50732-3c1d-48ed-b0ce-7292a633261c_ENSG00000182944.13"; transcript_id "4db50732-3c1d-48ed-b0ce-7292a633261c_ENSG00000182944.13"; exon_number "12"; exon_id "4db50732-3c1d-48ed-b0ce-7292a633261c_ENSG00000182944.13.12";
chr22	/dev/stdin	CDS	29694723	29694885	.	+	0	gene_id "4db50732-3c1d-48ed-b0ce-7292a633261c_ENSG00000182944.13"; transcript_id "4db50732-3c1d-48ed-b0ce-7292a633261c_ENSG00000182944.13"; exon_number "12"; exon_id "4db50732-3c1d-48ed-b0ce-7292a633261c_ENSG00000182944.13.12";
chr22	/dev/stdin	exon	29695224	29695321	.	+	.	gene_id "4db50732-3c1d-48ed-b0ce-7292a633261c_ENSG00000182944.13"; transcript_id "4db50732-3c1d-48ed-b0ce-7292a633261c_ENSG00000182944.13"; exon_number "13"; exon_id "4db50732-3c1d-48ed-b0ce-7292a633261c_ENSG00000182944.13.13";
chr22	/dev/stdin	CDS	29695224	29695321	.	+	2	gene_id "4db50732-3c1d-48ed-b0ce-7292a633261c_ENSG00000182944.13"; transcript_id "4db50732-3c1d-48ed-b0ce-7292a633261c_ENSG00000182944.13"; exon_number "13"; exon_id "4db50732-3c1d-48ed-b0ce-7292a633261c_ENSG00000182944.13.13";
chr22	/dev/stdin	exon	29695589	29695737	.	+	.	gene_id "4db50732-3c1d-48ed-b0ce-7292a633261c_ENSG00000182944.13"; transcript_id "4db50732-3c1d-48ed-b0ce-7292a633261c_ENSG00000182944.13"; exon_number "14"; exon_id "4db50732-3c1d-48ed-b0ce-7292a633261c_ENSG00000182944.13.14";
chr22	/dev/stdin	CDS	29695589	29695737	.	+	0	gene_id "4db50732-3c1d-48ed-b0ce-7292a633261c_ENSG00000182944.13"; transcript_id "4db50732-3c1d-48ed-b0ce-7292a633261c_ENSG00000182944.13"; exon_number "14"; exon_id "4db50732-3c1d-48ed-b0ce-7292a633261c_ENSG00000182944.13.14";
chr22	/dev/stdin	start_codon	29664199	29664201	.	+	0	gene_id "4db50732-3c1d-48ed-b0ce-7292a633261c_ENSG00000182944.13"; transcript_id "4db50732-3c1d-48ed-b0ce-7292a633261c_ENSG00000182944.13"; exon_number "1"; exon_id "4db50732-3c1d-48ed-b0ce-7292a633261c_ENSG00000182944.13.1";
chr22	/dev/stdin	transcript	29664199	29696514	.	+	.	gene_id "ae1436cf-0038-4f50-9902-9b7bcb9bbb99_ENSG00000182944.13"; transcript_id "ae1436cf-0038-4f50-9902-9b7bcb9bbb99_ENSG00000182944.13";
chr22	/dev/stdin	exon	29664199	29664338	.	+	.	gene_id "ae1436cf-0038-4f50-9902-9b7bcb9bbb99_ENSG00000182944.13"; transcript_id "ae1436cf-0038-4f50-9902-9b7bcb9bbb99_ENSG00000182944.13"; exon_number "1"; exon_id "ae1436cf-0038-4f50-9902-9b7bcb9bbb99_ENSG00000182944.13.1";
chr22	/dev/stdin	CDS	29664199	29664338	.	+	0	gene_id "ae1436cf-0038-4f50-9902-9b7bcb9bbb99_ENSG00000182944.13"; transcript_id "ae1436cf-0038-4f50-9902-9b7bcb9bbb99_ENSG00000182944.13"; exon_number "1"; exon_id "ae1436cf-0038-4f50-9902-9b7bcb9bbb99_ENSG00000182944.13.1";
chr22	/dev/stdin	exon	29668205	29668241	.	+	.	gene_id "ae1436cf-0038-4f50-9902-9b7bcb9bbb99_ENSG00000182944.13"; transcript_id "ae1436cf-0038-4f50-9902-9b7bcb9bbb99_ENSG00000182944.13"; exon_number "2"; exon_id "ae1436cf-0038-4f50-9902-9b7bcb9bbb99_ENSG00000182944.13.2";
chr22	/dev/stdin	CDS	29668205	29668241	.	+	1	gene_id "ae1436cf-0038-4f50-9902-9b7bcb9bbb99_ENSG00000182944.13"; transcript_id "ae1436cf-0038-4f50-9902-9b7bcb9bbb99_ENSG00000182944.13"; exon_number "2"; exon_id "ae1436cf-0038-4f50-9902-9b7bcb9bbb99_ENSG00000182944.13.2";
chr22	/dev/stdin	exon	29668369	29668420	.	+	.	gene_id "ae1436cf-0038-4f50-9902-9b7bcb9bbb99_ENSG00000182944.13"; transcript_id "ae1436cf-0038-4f50-9902-9b7bcb9bbb99_ENSG00000182944.13"; exon_number "3"; exon_id "ae1436cf-0038-4f50-9902-9b7bcb9bbb99_ENSG00000182944.13.3";
chr22	/dev/stdin	CDS	29668369	29668420	.	+	0	gene_id "ae1436cf-0038-4f50-9902-9b7bcb9bbb99_ENSG00000182944.13"; transcript_id "ae1436cf-0038-4f50-9902-9b7bcb9bbb99_ENSG00000182944.13"; exon_number "3"; exon_id "ae1436cf-0038-4f50-9902-9b7bcb9bbb99_ENSG00000182944.13.3";
chr22	/dev/stdin	exon	29669730	29669853	.	+	.	gene_id "ae1436cf-0038-4f50-9902-9b7bcb9bbb99_ENSG00000182944.13"; transcript_id "ae1436cf-0038-4f50-9902-9b7bcb9bbb99_ENSG00000182944.13"; exon_number "4"; exon_id "ae1436cf-0038-4f50-9902-9b7bcb9bbb99_ENSG00000182944.13.4";
chr22	/dev/stdin	CDS	29669730	29669853	.	+	2	gene_id "ae1436cf-0038-4f50-9902-9b7bcb9bbb99_ENSG00000182944.13"; transcript_id "ae1436cf-0038-4f50-9902-9b7bcb9bbb99_ENSG00000182944.13"; exon_number "4"; exon_id "ae1436cf-0038-4f50-9902-9b7bcb9bbb99_ENSG00000182944.13.4";
chr22	/dev/stdin	exon	29674019	29674205	.	+	.	gene_id "ae1436cf-0038-4f50-9902-9b7bcb9bbb99_ENSG00000182944.13"; transcript_id "ae1436cf-0038-4f50-9902-9b7bcb9bbb99_ENSG00000182944.13"; exon_number "5"; exon_id "ae1436cf-0038-4f50-9902-9b7bcb9bbb99_ENSG00000182944.13.5";
chr22	/dev/stdin	CDS	29674019	29674205	.	+	1	gene_id "ae1436cf-0038-4f50-9902-9b7bcb9bbb99_ENSG00000182944.13"; transcript_id "ae1436cf-0038-4f50-9902-9b7bcb9bbb99_ENSG00000182944.13"; exon_number "5"; exon_id "ae1436cf-0038-4f50-9902-9b7bcb9bbb99_ENSG00000182944.13.5";
chr22	/dev/stdin	exon	29678379	29678546	.	+	.	gene_id "ae1436cf-0038-4f50-9902-9b7bcb9bbb99_ENSG00000182944.13"; transcript_id "ae1436cf-0038-4f50-9902-9b7bcb9bbb99_ENSG00000182944.13"; exon_number "6"; exon_id "ae1436cf-0038-4f50-9902-9b7bcb9bbb99_ENSG00000182944.13.6";
chr22	/dev/stdin	CDS	29678379	29678546	.	+	0	gene_id "ae1436cf-0038-4f50-9902-9b7bcb9bbb99_ENSG00000182944.13"; transcript_id "ae1436cf-0038-4f50-9902-9b7bcb9bbb99_ENSG00000182944.13"; exon_number "6"; exon_id "ae1436cf-0038-4f50-9902-9b7bcb9bbb99_ENSG00000182944.13.6";
chr22	/dev/stdin	exon	29682912	29683123	.	+	.	gene_id "ae1436cf-0038-4f50-9902-9b7bcb9bbb99_ENSG00000182944.13"; transcript_id "ae1436cf-0038-4f50-9902-9b7bcb9bbb99_ENSG00000182944.13"; exon_number "7"; exon_id "ae1436cf-0038-4f50-9902-9b7bcb9bbb99_ENSG00000182944.13.7";
chr22	/dev/stdin	CDS	29682912	29683123	.	+	0	gene_id "ae1436cf-0038-4f50-9902-9b7bcb9bbb99_ENSG00000182944.13"; transcript_id "ae1436cf-0038-4f50-9902-9b7bcb9bbb99_ENSG00000182944.13"; exon_number "7"; exon_id "ae1436cf-0038-4f50-9902-9b7bcb9bbb99_ENSG00000182944.13.7";
chr22	/dev/stdin	exon	29684595	29684775	.	+	.	gene_id "ae1436cf-0038-4f50-9902-9b7bcb9bbb99_ENSG00000182944.13"; transcript_id "ae1436cf-0038-4f50-9902-9b7bcb9bbb99_ENSG00000182944.13"; exon_number "8"; exon_id "ae1436cf-0038-4f50-9902-9b7bcb9bbb99_ENSG00000182944.13.8";
chr22	/dev/stdin	CDS	29684595	29684775	.	+	1	gene_id "ae1436cf-0038-4f50-9902-9b7bcb9bbb99_ENSG00000182944.13"; transcript_id "ae1436cf-0038-4f50-9902-9b7bcb9bbb99_ENSG00000182944.13"; exon_number "8"; exon_id "ae1436cf-0038-4f50-9902-9b7bcb9bbb99_ENSG00000182944.13.8";
chr22	/dev/stdin	exon	29687554	29687588	.	+	.	gene_id "ae1436cf-0038-4f50-9902-9b7bcb9bbb99_ENSG00000182944.13"; transcript_id "ae1436cf-0038-4f50-9902-9b7bcb9bbb99_ENSG00000182944.13"; exon_number "9"; exon_id "ae1436cf-0038-4f50-9902-9b7bcb9bbb99_ENSG00000182944.13.9";
chr22	/dev/stdin	CDS	29687554	29687588	.	+	0	gene_id "ae1436cf-0038-4f50-9902-9b7bcb9bbb99_ENSG00000182944.13"; transcript_id "ae1436cf-0038-4f50-9902-9b7bcb9bbb99_ENSG00000182944.13"; exon_number "9"; exon_id "ae1436cf-0038-4f50-9902-9b7bcb9bbb99_ENSG00000182944.13.9";
chr22	/dev/stdin	exon	29688126	29688158	.	+	.	gene_id "ae1436cf-0038-4f50-9902-9b7bcb9bbb99_ENSG00000182944.13"; transcript_id "ae1436cf-0038-4f50-9902-9b7bcb9bbb99_ENSG00000182944.13"; exon_number "10"; exon_id "ae1436cf-0038-4f50-9902-9b7bcb9bbb99_ENSG00000182944.13.10";
chr22	/dev/stdin	CDS	29688126	29688158	.	+	1	gene_id "ae1436cf-0038-4f50-9902-9b7bcb9bbb99_ENSG00000182944.13"; transcript_id "ae1436cf-0038-4f50-9902-9b7bcb9bbb99_ENSG00000182944.13"; exon_number "10"; exon_id "ae1436cf-0038-4f50-9902-9b7bcb9bbb99_ENSG00000182944.13.10";
chr22	/dev/stdin	exon	29688477	29688595	.	+	.	gene_id "ae1436cf-0038-4f50-9902-9b7bcb9bbb99_ENSG00000182944.13"; transcript_id "ae1436cf-0038-4f50-9902-9b7bcb9bbb99_ENSG00000182944.13"; exon_number "11"; exon_id "ae1436cf-0038-4f50-9902-9b7bcb9bbb99_ENSG00000182944.13.11";
chr22	/dev/stdin	CDS	29688477	29688595	.	+	1	gene_id "ae1436cf-0038-4f50-9902-9b7bcb9bbb99_ENSG00000182944.13"; transcript_id "ae1436cf-0038-4f50-9902-9b7bcb9bbb99_ENSG00000182944.13"; exon_number "11"; exon_id "ae1436cf-0038-4f50-9902-9b7bcb9bbb99_ENSG00000182944.13.11";
chr22	/dev/stdin	exon	29692229	29692358	.	+	.	gene_id "ae1436cf-0038-4f50-9902-9b7bcb9bbb99_ENSG00000182944.13"; transcript_id "ae1436cf-0038-4f50-9902-9b7bcb9bbb99_ENSG00000182944.13"; exon_number "12"; exon_id "ae1436cf-0038-4f50-9902-9b7bcb9bbb99_ENSG00000182944.13.12";
chr22	/dev/stdin	CDS	29692229	29692358	.	+	2	gene_id "ae1436cf-0038-4f50-9902-9b7bcb9bbb99_ENSG00000182944.13"; transcript_id "ae1436cf-0038-4f50-9902-9b7bcb9bbb99_ENSG00000182944.13"; exon_number "12"; exon_id "ae1436cf-0038-4f50-9902-9b7bcb9bbb99_ENSG00000182944.13.12";
chr22	/dev/stdin	exon	29693817	29693939	.	+	.	gene_id "ae1436cf-0038-4f50-9902-9b7bcb9bbb99_ENSG00000182944.13"; transcript_id "ae1436cf-0038-4f50-9902-9b7bcb9bbb99_ENSG00000182944.13"; exon_number "13"; exon_id "ae1436cf-0038-4f50-9902-9b7bcb9bbb99_ENSG00000182944.13.13";
chr22	/dev/stdin	CDS	29693817	29693939	.	+	1	gene_id "ae1436cf-0038-4f50-9902-9b7bcb9bbb99_ENSG00000182944.13"; transcript_id "ae1436cf-0038-4f50-9902-9b7bcb9bbb99_ENSG00000182944.13"; exon_number "13"; exon_id "ae1436cf-0038-4f50-9902-9b7bcb9bbb99_ENSG00000182944.13.13";
chr22	/dev/stdin	exon	29694723	29694885	.	+	.	gene_id "ae1436cf-0038-4f50-9902-9b7bcb9bbb99_ENSG00000182944.13"; transcript_id "ae1436cf-0038-4f50-9902-9b7bcb9bbb99_ENSG00000182944.13"; exon_number "14"; exon_id "ae1436cf-0038-4f50-9902-9b7bcb9bbb99_ENSG00000182944.13.14";
chr22	/dev/stdin	CDS	29694723	29694885	.	+	1	gene_id "ae1436cf-0038-4f50-9902-9b7bcb9bbb99_ENSG00000182944.13"; transcript_id "ae1436cf-0038-4f50-9902-9b7bcb9bbb99_ENSG00000182944.13"; exon_number "14"; exon_id "ae1436cf-0038-4f50-9902-9b7bcb9bbb99_ENSG00000182944.13.14";
chr22	/dev/stdin	exon	29695185	29695270	.	+	.	gene_id "ae1436cf-0038-4f50-9902-9b7bcb9bbb99_ENSG00000182944.13"; transcript_id "ae1436cf-0038-4f50-9902-9b7bcb9bbb99_ENSG00000182944.13"; exon_number "15"; exon_id "ae1436cf-0038-4f50-9902-9b7bcb9bbb99_ENSG00000182944.13.15";
chr22	/dev/stdin	CDS	29695185	29695270	.	+	0	gene_id "ae1436cf-0038-4f50-9902-9b7bcb9bbb99_ENSG00000182944.13"; transcript_id "ae1436cf-0038-4f50-9902-9b7bcb9bbb99_ENSG00000182944.13"; exon_number "15"; exon_id "ae1436cf-0038-4f50-9902-9b7bcb9bbb99_ENSG00000182944.13.15";
chr22	/dev/stdin	exon	29695589	29695841	.	+	.	gene_id "ae1436cf-0038-4f50-9902-9b7bcb9bbb99_ENSG00000182944.13"; transcript_id "ae1436cf-0038-4f50-9902-9b7bcb9bbb99_ENSG00000182944.13"; exon_number "16"; exon_id "ae1436cf-0038-4f50-9902-9b7bcb9bbb99_ENSG00000182944.13.16";
chr22	/dev/stdin	CDS	29695589	29695841	.	+	1	gene_id "ae1436cf-0038-4f50-9902-9b7bcb9bbb99_ENSG00000182944.13"; transcript_id "ae1436cf-0038-4f50-9902-9b7bcb9bbb99_ENSG00000182944.13"; exon_number "16"; exon_id "ae1436cf-0038-4f50-9902-9b7bcb9bbb99_ENSG00000182944.13.16";
chr22	/dev/stdin	exon	29696112	29696514	.	+	.	gene_id "ae1436cf-0038-4f50-9902-9b7bcb9bbb99_ENSG00000182944.13"; transcript_id "ae1436cf-0038-4f50-9902-9b7bcb9bbb99_ENSG00000182944.13"; exon_number "17"; exon_id "ae1436cf-0038-4f50-9902-9b7bcb9bbb99_ENSG00000182944.13.17";
chr22	/dev/stdin	CDS	29696112	29696514	.	+	0	gene_id "ae1436cf-0038-4f50-9902-9b7bcb9bbb99_ENSG00000182944.13"; transcript_id "ae1436cf-0038-4f50-9902-9b7bcb9bbb99_ENSG00000182944.13"; exon_number "17"; exon_id "ae1436cf-0038-4f50-9902-9b7bcb9bbb99_ENSG00000182944.13.17";
chr22	/dev/stdin	start_codon	29664199	29664201	.	+	0	gene_id "ae1436cf-0038-4f50-9902-9b7bcb9bbb99_ENSG00000182944.13"; transcript_id "ae1436cf-0038-4f50-9902-9b7bcb9bbb99_ENSG00000182944.13"; exon_number "1"; exon_id "ae1436cf-0038-4f50-9902-9b7bcb9bbb99_ENSG00000182944.13.1";
chr22	/dev/stdin	transcript	29664199	29696326	.	+	.	gene_id "95a19b0c-b854-4336-96b4-4e32cca8a164_ENSG00000182944.13"; transcript_id "95a19b0c-b854-4336-96b4-4e32cca8a164_ENSG00000182944.13";
chr22	/dev/stdin	exon	29664199	29664338	.	+	.	gene_id "95a19b0c-b854-4336-96b4-4e32cca8a164_ENSG00000182944.13"; transcript_id "95a19b0c-b854-4336-96b4-4e32cca8a164_ENSG00000182944.13"; exon_number "1"; exon_id "95a19b0c-b854-4336-96b4-4e32cca8a164_ENSG00000182944.13.1";
chr22	/dev/stdin	CDS	29664199	29664338	.	+	0	gene_id "95a19b0c-b854-4336-96b4-4e32cca8a164_ENSG00000182944.13"; transcript_id "95a19b0c-b854-4336-96b4-4e32cca8a164_ENSG00000182944.13"; exon_number "1"; exon_id "95a19b0c-b854-4336-96b4-4e32cca8a164_ENSG00000182944.13.1";
chr22	/dev/stdin	exon	29668205	29668241	.	+	.	gene_id "95a19b0c-b854-4336-96b4-4e32cca8a164_ENSG00000182944.13"; transcript_id "95a19b0c-b854-4336-96b4-4e32cca8a164_ENSG00000182944.13"; exon_number "2"; exon_id "95a19b0c-b854-4336-96b4-4e32cca8a164_ENSG00000182944.13.2";
chr22	/dev/stdin	CDS	29668205	29668241	.	+	1	gene_id "95a19b0c-b854-4336-96b4-4e32cca8a164_ENSG00000182944.13"; transcript_id "95a19b0c-b854-4336-96b4-4e32cca8a164_ENSG00000182944.13"; exon_number "2"; exon_id "95a19b0c-b854-4336-96b4-4e32cca8a164_ENSG00000182944.13.2";
chr22	/dev/stdin	exon	29668369	29668420	.	+	.	gene_id "95a19b0c-b854-4336-96b4-4e32cca8a164_ENSG00000182944.13"; transcript_id "95a19b0c-b854-4336-96b4-4e32cca8a164_ENSG00000182944.13"; exon_number "3"; exon_id "95a19b0c-b854-4336-96b4-4e32cca8a164_ENSG00000182944.13.3";
chr22	/dev/stdin	CDS	29668369	29668420	.	+	0	gene_id "95a19b0c-b854-4336-96b4-4e32cca8a164_ENSG00000182944.13"; transcript_id "95a19b0c-b854-4336-96b4-4e32cca8a164_ENSG00000182944.13"; exon_number "3"; exon_id "95a19b0c-b854-4336-96b4-4e32cca8a164_ENSG00000182944.13.3";
chr22	/dev/stdin	exon	29669730	29669853	.	+	.	gene_id "95a19b0c-b854-4336-96b4-4e32cca8a164_ENSG00000182944.13"; transcript_id "95a19b0c-b854-4336-96b4-4e32cca8a164_ENSG00000182944.13"; exon_number "4"; exon_id "95a19b0c-b854-4336-96b4-4e32cca8a164_ENSG00000182944.13.4";
chr22	/dev/stdin	CDS	29669730	29669853	.	+	2	gene_id "95a19b0c-b854-4336-96b4-4e32cca8a164_ENSG00000182944.13"; transcript_id "95a19b0c-b854-4336-96b4-4e32cca8a164_ENSG00000182944.13"; exon_number "4"; exon_id "95a19b0c-b854-4336-96b4-4e32cca8a164_ENSG00000182944.13.4";
chr22	/dev/stdin	exon	29674019	29674205	.	+	.	gene_id "95a19b0c-b854-4336-96b4-4e32cca8a164_ENSG00000182944.13"; transcript_id "95a19b0c-b854-4336-96b4-4e32cca8a164_ENSG00000182944.13"; exon_number "5"; exon_id "95a19b0c-b854-4336-96b4-4e32cca8a164_ENSG00000182944.13.5";
chr22	/dev/stdin	CDS	29674019	29674205	.	+	1	gene_id "95a19b0c-b854-4336-96b4-4e32cca8a164_ENSG00000182944.13"; transcript_id "95a19b0c-b854-4336-96b4-4e32cca8a164_ENSG00000182944.13"; exon_number "5"; exon_id "95a19b0c-b854-4336-96b4-4e32cca8a164_ENSG00000182944.13.5";
chr22	/dev/stdin	exon	29678379	29678546	.	+	.	gene_id "95a19b0c-b854-4336-96b4-4e32cca8a164_ENSG00000182944.13"; transcript_id "95a19b0c-b854-4336-96b4-4e32cca8a164_ENSG00000182944.13"; exon_number "6"; exon_id "95a19b0c-b854-4336-96b4-4e32cca8a164_ENSG00000182944.13.6";
chr22	/dev/stdin	CDS	29678379	29678546	.	+	0	gene_id "95a19b0c-b854-4336-96b4-4e32cca8a164_ENSG00000182944.13"; transcript_id "95a19b0c-b854-4336-96b4-4e32cca8a164_ENSG00000182944.13"; exon_number "6"; exon_id "95a19b0c-b854-4336-96b4-4e32cca8a164_ENSG00000182944.13.6";
chr22	/dev/stdin	exon	29682912	29683123	.	+	.	gene_id "95a19b0c-b854-4336-96b4-4e32cca8a164_ENSG00000182944.13"; transcript_id "95a19b0c-b854-4336-96b4-4e32cca8a164_ENSG00000182944.13"; exon_number "7"; exon_id "95a19b0c-b854-4336-96b4-4e32cca8a164_ENSG00000182944.13.7";
chr22	/dev/stdin	CDS	29682912	29683123	.	+	0	gene_id "95a19b0c-b854-4336-96b4-4e32cca8a164_ENSG00000182944.13"; transcript_id "95a19b0c-b854-4336-96b4-4e32cca8a164_ENSG00000182944.13"; exon_number "7"; exon_id "95a19b0c-b854-4336-96b4-4e32cca8a164_ENSG00000182944.13.7";
chr22	/dev/stdin	exon	29684595	29684775	.	+	.	gene_id "95a19b0c-b854-4336-96b4-4e32cca8a164_ENSG00000182944.13"; transcript_id "95a19b0c-b854-4336-96b4-4e32cca8a164_ENSG00000182944.13"; exon_number "8"; exon_id "95a19b0c-b854-4336-96b4-4e32cca8a164_ENSG00000182944.13.8";
chr22	/dev/stdin	CDS	29684595	29684775	.	+	1	gene_id "95a19b0c-b854-4336-96b4-4e32cca8a164_ENSG00000182944.13"; transcript_id "95a19b0c-b854-4336-96b4-4e32cca8a164_ENSG00000182944.13"; exon_number "8"; exon_id "95a19b0c-b854-4336-96b4-4e32cca8a164_ENSG00000182944.13.8";
chr22	/dev/stdin	exon	29687551	29687588	.	+	.	gene_id "95a19b0c-b854-4336-96b4-4e32cca8a164_ENSG00000182944.13"; transcript_id "95a19b0c-b854-4336-96b4-4e32cca8a164_ENSG00000182944.13"; exon_number "9"; exon_id "95a19b0c-b854-4336-96b4-4e32cca8a164_ENSG00000182944.13.9";
chr22	/dev/stdin	CDS	29687551	29687588	.	+	0	gene_id "95a19b0c-b854-4336-96b4-4e32cca8a164_ENSG00000182944.13"; transcript_id "95a19b0c-b854-4336-96b4-4e32cca8a164_ENSG00000182944.13"; exon_number "9"; exon_id "95a19b0c-b854-4336-96b4-4e32cca8a164_ENSG00000182944.13.9";
chr22	/dev/stdin	exon	29688126	29688158	.	+	.	gene_id "95a19b0c-b854-4336-96b4-4e32cca8a164_ENSG00000182944.13"; transcript_id "95a19b0c-b854-4336-96b4-4e32cca8a164_ENSG00000182944.13"; exon_number "10"; exon_id "95a19b0c-b854-4336-96b4-4e32cca8a164_ENSG00000182944.13.10";
chr22	/dev/stdin	CDS	29688126	29688158	.	+	1	gene_id "95a19b0c-b854-4336-96b4-4e32cca8a164_ENSG00000182944.13"; transcript_id "95a19b0c-b854-4336-96b4-4e32cca8a164_ENSG00000182944.13"; exon_number "10"; exon_id "95a19b0c-b854-4336-96b4-4e32cca8a164_ENSG00000182944.13.10";
chr22	/dev/stdin	exon	29688477	29688595	.	+	.	gene_id "95a19b0c-b854-4336-96b4-4e32cca8a164_ENSG00000182944.13"; transcript_id "95a19b0c-b854-4336-96b4-4e32cca8a164_ENSG00000182944.13"; exon_number "11"; exon_id "95a19b0c-b854-4336-96b4-4e32cca8a164_ENSG00000182944.13.11";
chr22	/dev/stdin	CDS	29688477	29688595	.	+	1	gene_id "95a19b0c-b854-4336-96b4-4e32cca8a164_ENSG00000182944.13"; transcript_id "95a19b0c-b854-4336-96b4-4e32cca8a164_ENSG00000182944.13"; exon_number "11"; exon_id "95a19b0c-b854-4336-96b4-4e32cca8a164_ENSG00000182944.13.11";
chr22	/dev/stdin	exon	29692229	29692358	.	+	.	gene_id "95a19b0c-b854-4336-96b4-4e32cca8a164_ENSG00000182944.13"; transcript_id "95a19b0c-b854-4336-96b4-4e32cca8a164_ENSG00000182944.13"; exon_number "12"; exon_id "95a19b0c-b854-4336-96b4-4e32cca8a164_ENSG00000182944.13.12";
chr22	/dev/stdin	CDS	29692229	29692358	.	+	2	gene_id "95a19b0c-b854-4336-96b4-4e32cca8a164_ENSG00000182944.13"; transcript_id "95a19b0c-b854-4336-96b4-4e32cca8a164_ENSG00000182944.13"; exon_number "12"; exon_id "95a19b0c-b854-4336-96b4-4e32cca8a164_ENSG00000182944.13.12";
chr22	/dev/stdin	exon	29693817	29693939	.	+	.	gene_id "95a19b0c-b854-4336-96b4-4e32cca8a164_ENSG00000182944.13"; transcript_id "95a19b0c-b854-4336-96b4-4e32cca8a164_ENSG00000182944.13"; exon_number "13"; exon_id "95a19b0c-b854-4336-96b4-4e32cca8a164_ENSG00000182944.13.13";
chr22	/dev/stdin	CDS	29693817	29693939	.	+	1	gene_id "95a19b0c-b854-4336-96b4-4e32cca8a164_ENSG00000182944.13"; transcript_id "95a19b0c-b854-4336-96b4-4e32cca8a164_ENSG00000182944.13"; exon_number "13"; exon_id "95a19b0c-b854-4336-96b4-4e32cca8a164_ENSG00000182944.13.13";
chr22	/dev/stdin	exon	29694723	29694885	.	+	.	gene_id "95a19b0c-b854-4336-96b4-4e32cca8a164_ENSG00000182944.13"; transcript_id "95a19b0c-b854-4336-96b4-4e32cca8a164_ENSG00000182944.13"; exon_number "14"; exon_id "95a19b0c-b854-4336-96b4-4e32cca8a164_ENSG00000182944.13.14";
chr22	/dev/stdin	CDS	29694723	29694885	.	+	1	gene_id "95a19b0c-b854-4336-96b4-4e32cca8a164_ENSG00000182944.13"; transcript_id "95a19b0c-b854-4336-96b4-4e32cca8a164_ENSG00000182944.13"; exon_number "14"; exon_id "95a19b0c-b854-4336-96b4-4e32cca8a164_ENSG00000182944.13.14";
chr22	/dev/stdin	exon	29695224	29695270	.	+	.	gene_id "95a19b0c-b854-4336-96b4-4e32cca8a164_ENSG00000182944.13"; transcript_id "95a19b0c-b854-4336-96b4-4e32cca8a164_ENSG00000182944.13"; exon_number "15"; exon_id "95a19b0c-b854-4336-96b4-4e32cca8a164_ENSG00000182944.13.15";
chr22	/dev/stdin	CDS	29695224	29695270	.	+	0	gene_id "95a19b0c-b854-4336-96b4-4e32cca8a164_ENSG00000182944.13"; transcript_id "95a19b0c-b854-4336-96b4-4e32cca8a164_ENSG00000182944.13"; exon_number "15"; exon_id "95a19b0c-b854-4336-96b4-4e32cca8a164_ENSG00000182944.13.15";
chr22	/dev/stdin	exon	29695589	29695841	.	+	.	gene_id "95a19b0c-b854-4336-96b4-4e32cca8a164_ENSG00000182944.13"; transcript_id "95a19b0c-b854-4336-96b4-4e32cca8a164_ENSG00000182944.13"; exon_number "16"; exon_id "95a19b0c-b854-4336-96b4-4e32cca8a164_ENSG00000182944.13.16";
chr22	/dev/stdin	CDS	29695589	29695841	.	+	1	gene_id "95a19b0c-b854-4336-96b4-4e32cca8a164_ENSG00000182944.13"; transcript_id "95a19b0c-b854-4336-96b4-4e32cca8a164_ENSG00000182944.13"; exon_number "16"; exon_id "95a19b0c-b854-4336-96b4-4e32cca8a164_ENSG00000182944.13.16";
chr22	/dev/stdin	exon	29696112	29696326	.	+	.	gene_id "95a19b0c-b854-4336-96b4-4e32cca8a164_ENSG00000182944.13"; transcript_id "95a19b0c-b854-4336-96b4-4e32cca8a164_ENSG00000182944.13"; exon_number "17"; exon_id "95a19b0c-b854-4336-96b4-4e32cca8a164_ENSG00000182944.13.17";
chr22	/dev/stdin	CDS	29696112	29696326	.	+	0	gene_id "95a19b0c-b854-4336-96b4-4e32cca8a164_ENSG00000182944.13"; transcript_id "95a19b0c-b854-4336-96b4-4e32cca8a164_ENSG00000182944.13"; exon_number "17"; exon_id "95a19b0c-b854-4336-96b4-4e32cca8a164_ENSG00000182944.13.17";
chr22	/dev/stdin	start_codon	29664199	29664201	.	+	0	gene_id "95a19b0c-b854-4336-96b4-4e32cca8a164_ENSG00000182944.13"; transcript_id "95a19b0c-b854-4336-96b4-4e32cca8a164_ENSG00000182944.13"; exon_number "1"; exon_id "95a19b0c-b854-4336-96b4-4e32cca8a164_ENSG00000182944.13.1";
chr22	/dev/stdin	transcript	29664199	29696326	.	+	.	gene_id "fe601988-d2eb-4b95-985e-040b947e22bb_ENSG00000182944.13"; transcript_id "fe601988-d2eb-4b95-985e-040b947e22bb_ENSG00000182944.13";
chr22	/dev/stdin	exon	29664199	29664338	.	+	.	gene_id "fe601988-d2eb-4b95-985e-040b947e22bb_ENSG00000182944.13"; transcript_id "fe601988-d2eb-4b95-985e-040b947e22bb_ENSG00000182944.13"; exon_number "1"; exon_id "fe601988-d2eb-4b95-985e-040b947e22bb_ENSG00000182944.13.1";
chr22	/dev/stdin	CDS	29664199	29664338	.	+	0	gene_id "fe601988-d2eb-4b95-985e-040b947e22bb_ENSG00000182944.13"; transcript_id "fe601988-d2eb-4b95-985e-040b947e22bb_ENSG00000182944.13"; exon_number "1"; exon_id "fe601988-d2eb-4b95-985e-040b947e22bb_ENSG00000182944.13.1";
chr22	/dev/stdin	exon	29668205	29668241	.	+	.	gene_id "fe601988-d2eb-4b95-985e-040b947e22bb_ENSG00000182944.13"; transcript_id "fe601988-d2eb-4b95-985e-040b947e22bb_ENSG00000182944.13"; exon_number "2"; exon_id "fe601988-d2eb-4b95-985e-040b947e22bb_ENSG00000182944.13.2";
chr22	/dev/stdin	CDS	29668205	29668241	.	+	1	gene_id "fe601988-d2eb-4b95-985e-040b947e22bb_ENSG00000182944.13"; transcript_id "fe601988-d2eb-4b95-985e-040b947e22bb_ENSG00000182944.13"; exon_number "2"; exon_id "fe601988-d2eb-4b95-985e-040b947e22bb_ENSG00000182944.13.2";
chr22	/dev/stdin	exon	29668369	29668420	.	+	.	gene_id "fe601988-d2eb-4b95-985e-040b947e22bb_ENSG00000182944.13"; transcript_id "fe601988-d2eb-4b95-985e-040b947e22bb_ENSG00000182944.13"; exon_number "3"; exon_id "fe601988-d2eb-4b95-985e-040b947e22bb_ENSG00000182944.13.3";
chr22	/dev/stdin	CDS	29668369	29668420	.	+	0	gene_id "fe601988-d2eb-4b95-985e-040b947e22bb_ENSG00000182944.13"; transcript_id "fe601988-d2eb-4b95-985e-040b947e22bb_ENSG00000182944.13"; exon_number "3"; exon_id "fe601988-d2eb-4b95-985e-040b947e22bb_ENSG00000182944.13.3";
chr22	/dev/stdin	exon	29669730	29669853	.	+	.	gene_id "fe601988-d2eb-4b95-985e-040b947e22bb_ENSG00000182944.13"; transcript_id "fe601988-d2eb-4b95-985e-040b947e22bb_ENSG00000182944.13"; exon_number "4"; exon_id "fe601988-d2eb-4b95-985e-040b947e22bb_ENSG00000182944.13.4";
chr22	/dev/stdin	CDS	29669730	29669853	.	+	2	gene_id "fe601988-d2eb-4b95-985e-040b947e22bb_ENSG00000182944.13"; transcript_id "fe601988-d2eb-4b95-985e-040b947e22bb_ENSG00000182944.13"; exon_number "4"; exon_id "fe601988-d2eb-4b95-985e-040b947e22bb_ENSG00000182944.13.4";
chr22	/dev/stdin	exon	29674019	29674205	.	+	.	gene_id "fe601988-d2eb-4b95-985e-040b947e22bb_ENSG00000182944.13"; transcript_id "fe601988-d2eb-4b95-985e-040b947e22bb_ENSG00000182944.13"; exon_number "5"; exon_id "fe601988-d2eb-4b95-985e-040b947e22bb_ENSG00000182944.13.5";
chr22	/dev/stdin	CDS	29674019	29674205	.	+	1	gene_id "fe601988-d2eb-4b95-985e-040b947e22bb_ENSG00000182944.13"; transcript_id "fe601988-d2eb-4b95-985e-040b947e22bb_ENSG00000182944.13"; exon_number "5"; exon_id "fe601988-d2eb-4b95-985e-040b947e22bb_ENSG00000182944.13.5";
chr22	/dev/stdin	exon	29678379	29678546	.	+	.	gene_id "fe601988-d2eb-4b95-985e-040b947e22bb_ENSG00000182944.13"; transcript_id "fe601988-d2eb-4b95-985e-040b947e22bb_ENSG00000182944.13"; exon_number "6"; exon_id "fe601988-d2eb-4b95-985e-040b947e22bb_ENSG00000182944.13.6";
chr22	/dev/stdin	CDS	29678379	29678546	.	+	0	gene_id "fe601988-d2eb-4b95-985e-040b947e22bb_ENSG00000182944.13"; transcript_id "fe601988-d2eb-4b95-985e-040b947e22bb_ENSG00000182944.13"; exon_number "6"; exon_id "fe601988-d2eb-4b95-985e-040b947e22bb_ENSG00000182944.13.6";
chr22	/dev/stdin	exon	29682912	29683123	.	+	.	gene_id "fe601988-d2eb-4b95-985e-040b947e22bb_ENSG00000182944.13"; transcript_id "fe601988-d2eb-4b95-985e-040b947e22bb_ENSG00000182944.13"; exon_number "7"; exon_id "fe601988-d2eb-4b95-985e-040b947e22bb_ENSG00000182944.13.7";
chr22	/dev/stdin	CDS	29682912	29683123	.	+	0	gene_id "fe601988-d2eb-4b95-985e-040b947e22bb_ENSG00000182944.13"; transcript_id "fe601988-d2eb-4b95-985e-040b947e22bb_ENSG00000182944.13"; exon_number "7"; exon_id "fe601988-d2eb-4b95-985e-040b947e22bb_ENSG00000182944.13.7";
chr22	/dev/stdin	exon	29684595	29684744	.	+	.	gene_id "fe601988-d2eb-4b95-985e-040b947e22bb_ENSG00000182944.13"; transcript_id "fe601988-d2eb-4b95-985e-040b947e22bb_ENSG00000182944.13"; exon_number "8"; exon_id "fe601988-d2eb-4b95-985e-040b947e22bb_ENSG00000182944.13.8";
chr22	/dev/stdin	CDS	29684595	29684744	.	+	1	gene_id "fe601988-d2eb-4b95-985e-040b947e22bb_ENSG00000182944.13"; transcript_id "fe601988-d2eb-4b95-985e-040b947e22bb_ENSG00000182944.13"; exon_number "8"; exon_id "fe601988-d2eb-4b95-985e-040b947e22bb_ENSG00000182944.13.8";
chr22	/dev/stdin	exon	29688477	29688595	.	+	.	gene_id "fe601988-d2eb-4b95-985e-040b947e22bb_ENSG00000182944.13"; transcript_id "fe601988-d2eb-4b95-985e-040b947e22bb_ENSG00000182944.13"; exon_number "9"; exon_id "fe601988-d2eb-4b95-985e-040b947e22bb_ENSG00000182944.13.9";
chr22	/dev/stdin	CDS	29688477	29688595	.	+	1	gene_id "fe601988-d2eb-4b95-985e-040b947e22bb_ENSG00000182944.13"; transcript_id "fe601988-d2eb-4b95-985e-040b947e22bb_ENSG00000182944.13"; exon_number "9"; exon_id "fe601988-d2eb-4b95-985e-040b947e22bb_ENSG00000182944.13.9";
chr22	/dev/stdin	exon	29692229	29692358	.	+	.	gene_id "fe601988-d2eb-4b95-985e-040b947e22bb_ENSG00000182944.13"; transcript_id "fe601988-d2eb-4b95-985e-040b947e22bb_ENSG00000182944.13"; exon_number "10"; exon_id "fe601988-d2eb-4b95-985e-040b947e22bb_ENSG00000182944.13.10";
chr22	/dev/stdin	CDS	29692229	29692358	.	+	2	gene_id "fe601988-d2eb-4b95-985e-040b947e22bb_ENSG00000182944.13"; transcript_id "fe601988-d2eb-4b95-985e-040b947e22bb_ENSG00000182944.13"; exon_number "10"; exon_id "fe601988-d2eb-4b95-985e-040b947e22bb_ENSG00000182944.13.10";
chr22	/dev/stdin	exon	29693817	29693939	.	+	.	gene_id "fe601988-d2eb-4b95-985e-040b947e22bb_ENSG00000182944.13"; transcript_id "fe601988-d2eb-4b95-985e-040b947e22bb_ENSG00000182944.13"; exon_number "11"; exon_id "fe601988-d2eb-4b95-985e-040b947e22bb_ENSG00000182944.13.11";
chr22	/dev/stdin	CDS	29693817	29693939	.	+	1	gene_id "fe601988-d2eb-4b95-985e-040b947e22bb_ENSG00000182944.13"; transcript_id "fe601988-d2eb-4b95-985e-040b947e22bb_ENSG00000182944.13"; exon_number "11"; exon_id "fe601988-d2eb-4b95-985e-040b947e22bb_ENSG00000182944.13.11";
chr22	/dev/stdin	exon	29694723	29694885	.	+	.	gene_id "fe601988-d2eb-4b95-985e-040b947e22bb_ENSG00000182944.13"; transcript_id "fe601988-d2eb-4b95-985e-040b947e22bb_ENSG00000182944.13"; exon_number "12"; exon_id "fe601988-d2eb-4b95-985e-040b947e22bb_ENSG00000182944.13.12";
chr22	/dev/stdin	CDS	29694723	29694885	.	+	1	gene_id "fe601988-d2eb-4b95-985e-040b947e22bb_ENSG00000182944.13"; transcript_id "fe601988-d2eb-4b95-985e-040b947e22bb_ENSG00000182944.13"; exon_number "12"; exon_id "fe601988-d2eb-4b95-985e-040b947e22bb_ENSG00000182944.13.12";
chr22	/dev/stdin	exon	29695224	29695321	.	+	.	gene_id "fe601988-d2eb-4b95-985e-040b947e22bb_ENSG00000182944.13"; transcript_id "fe601988-d2eb-4b95-985e-040b947e22bb_ENSG00000182944.13"; exon_number "13"; exon_id "fe601988-d2eb-4b95-985e-040b947e22bb_ENSG00000182944.13.13";
chr22	/dev/stdin	CDS	29695224	29695321	.	+	0	gene_id "fe601988-d2eb-4b95-985e-040b947e22bb_ENSG00000182944.13"; transcript_id "fe601988-d2eb-4b95-985e-040b947e22bb_ENSG00000182944.13"; exon_number "13"; exon_id "fe601988-d2eb-4b95-985e-040b947e22bb_ENSG00000182944.13.13";
chr22	/dev/stdin	exon	29695589	29695841	.	+	.	gene_id "fe601988-d2eb-4b95-985e-040b947e22bb_ENSG00000182944.13"; transcript_id "fe601988-d2eb-4b95-985e-040b947e22bb_ENSG00000182944.13"; exon_number "14"; exon_id "fe601988-d2eb-4b95-985e-040b947e22bb_ENSG00000182944.13.14";
chr22	/dev/stdin	CDS	29695589	29695841	.	+	1	gene_id "fe601988-d2eb-4b95-985e-040b947e22bb_ENSG00000182944.13"; transcript_id "fe601988-d2eb-4b95-985e-040b947e22bb_ENSG00000182944.13"; exon_number "14"; exon_id "fe601988-d2eb-4b95-985e-040b947e22bb_ENSG00000182944.13.14";
chr22	/dev/stdin	exon	29696112	29696326	.	+	.	gene_id "fe601988-d2eb-4b95-985e-040b947e22bb_ENSG00000182944.13"; transcript_id "fe601988-d2eb-4b95-985e-040b947e22bb_ENSG00000182944.13"; exon_number "15"; exon_id "fe601988-d2eb-4b95-985e-040b947e22bb_ENSG00000182944.13.15";
chr22	/dev/stdin	CDS	29696112	29696326	.	+	0	gene_id "fe601988-d2eb-4b95-985e-040b947e22bb_ENSG00000182944.13"; transcript_id "fe601988-d2eb-4b95-985e-040b947e22bb_ENSG00000182944.13"; exon_number "15"; exon_id "fe601988-d2eb-4b95-985e-040b947e22bb_ENSG00000182944.13.15";
chr22	/dev/stdin	start_codon	29664199	29664201	.	+	0	gene_id "fe601988-d2eb-4b95-985e-040b947e22bb_ENSG00000182944.13"; transcript_id "fe601988-d2eb-4b95-985e-040b947e22bb_ENSG00000182944.13"; exon_number "1"; exon_id "fe601988-d2eb-4b95-985e-040b947e22bb_ENSG00000182944.13.1";
chr22	/dev/stdin	transcript	29664199	29696326	.	+	.	gene_id "1238c32b-dfaf-4c80-ac95-848846857904_ENSG00000182944.13"; transcript_id "1238c32b-dfaf-4c80-ac95-848846857904_ENSG00000182944.13";
chr22	/dev/stdin	exon	29664199	29664338	.	+	.	gene_id "1238c32b-dfaf-4c80-ac95-848846857904_ENSG00000182944.13"; transcript_id "1238c32b-dfaf-4c80-ac95-848846857904_ENSG00000182944.13"; exon_number "1"; exon_id "1238c32b-dfaf-4c80-ac95-848846857904_ENSG00000182944.13.1";
chr22	/dev/stdin	CDS	29664199	29664338	.	+	0	gene_id "1238c32b-dfaf-4c80-ac95-848846857904_ENSG00000182944.13"; transcript_id "1238c32b-dfaf-4c80-ac95-848846857904_ENSG00000182944.13"; exon_number "1"; exon_id "1238c32b-dfaf-4c80-ac95-848846857904_ENSG00000182944.13.1";
chr22	/dev/stdin	exon	29668205	29668241	.	+	.	gene_id "1238c32b-dfaf-4c80-ac95-848846857904_ENSG00000182944.13"; transcript_id "1238c32b-dfaf-4c80-ac95-848846857904_ENSG00000182944.13"; exon_number "2"; exon_id "1238c32b-dfaf-4c80-ac95-848846857904_ENSG00000182944.13.2";
chr22	/dev/stdin	CDS	29668205	29668241	.	+	1	gene_id "1238c32b-dfaf-4c80-ac95-848846857904_ENSG00000182944.13"; transcript_id "1238c32b-dfaf-4c80-ac95-848846857904_ENSG00000182944.13"; exon_number "2"; exon_id "1238c32b-dfaf-4c80-ac95-848846857904_ENSG00000182944.13.2";
chr22	/dev/stdin	exon	29668369	29668420	.	+	.	gene_id "1238c32b-dfaf-4c80-ac95-848846857904_ENSG00000182944.13"; transcript_id "1238c32b-dfaf-4c80-ac95-848846857904_ENSG00000182944.13"; exon_number "3"; exon_id "1238c32b-dfaf-4c80-ac95-848846857904_ENSG00000182944.13.3";
chr22	/dev/stdin	CDS	29668369	29668420	.	+	0	gene_id "1238c32b-dfaf-4c80-ac95-848846857904_ENSG00000182944.13"; transcript_id "1238c32b-dfaf-4c80-ac95-848846857904_ENSG00000182944.13"; exon_number "3"; exon_id "1238c32b-dfaf-4c80-ac95-848846857904_ENSG00000182944.13.3";
chr22	/dev/stdin	exon	29669730	29669853	.	+	.	gene_id "1238c32b-dfaf-4c80-ac95-848846857904_ENSG00000182944.13"; transcript_id "1238c32b-dfaf-4c80-ac95-848846857904_ENSG00000182944.13"; exon_number "4"; exon_id "1238c32b-dfaf-4c80-ac95-848846857904_ENSG00000182944.13.4";
chr22	/dev/stdin	CDS	29669730	29669853	.	+	2	gene_id "1238c32b-dfaf-4c80-ac95-848846857904_ENSG00000182944.13"; transcript_id "1238c32b-dfaf-4c80-ac95-848846857904_ENSG00000182944.13"; exon_number "4"; exon_id "1238c32b-dfaf-4c80-ac95-848846857904_ENSG00000182944.13.4";
chr22	/dev/stdin	exon	29674019	29674205	.	+	.	gene_id "1238c32b-dfaf-4c80-ac95-848846857904_ENSG00000182944.13"; transcript_id "1238c32b-dfaf-4c80-ac95-848846857904_ENSG00000182944.13"; exon_number "5"; exon_id "1238c32b-dfaf-4c80-ac95-848846857904_ENSG00000182944.13.5";
chr22	/dev/stdin	CDS	29674019	29674205	.	+	1	gene_id "1238c32b-dfaf-4c80-ac95-848846857904_ENSG00000182944.13"; transcript_id "1238c32b-dfaf-4c80-ac95-848846857904_ENSG00000182944.13"; exon_number "5"; exon_id "1238c32b-dfaf-4c80-ac95-848846857904_ENSG00000182944.13.5";
chr22	/dev/stdin	exon	29678379	29678546	.	+	.	gene_id "1238c32b-dfaf-4c80-ac95-848846857904_ENSG00000182944.13"; transcript_id "1238c32b-dfaf-4c80-ac95-848846857904_ENSG00000182944.13"; exon_number "6"; exon_id "1238c32b-dfaf-4c80-ac95-848846857904_ENSG00000182944.13.6";
chr22	/dev/stdin	CDS	29678379	29678546	.	+	0	gene_id "1238c32b-dfaf-4c80-ac95-848846857904_ENSG00000182944.13"; transcript_id "1238c32b-dfaf-4c80-ac95-848846857904_ENSG00000182944.13"; exon_number "6"; exon_id "1238c32b-dfaf-4c80-ac95-848846857904_ENSG00000182944.13.6";
chr22	/dev/stdin	exon	29682912	29683123	.	+	.	gene_id "1238c32b-dfaf-4c80-ac95-848846857904_ENSG00000182944.13"; transcript_id "1238c32b-dfaf-4c80-ac95-848846857904_ENSG00000182944.13"; exon_number "7"; exon_id "1238c32b-dfaf-4c80-ac95-848846857904_ENSG00000182944.13.7";
chr22	/dev/stdin	CDS	29682912	29683123	.	+	0	gene_id "1238c32b-dfaf-4c80-ac95-848846857904_ENSG00000182944.13"; transcript_id "1238c32b-dfaf-4c80-ac95-848846857904_ENSG00000182944.13"; exon_number "7"; exon_id "1238c32b-dfaf-4c80-ac95-848846857904_ENSG00000182944.13.7";
chr22	/dev/stdin	exon	29684595	29684775	.	+	.	gene_id "1238c32b-dfaf-4c80-ac95-848846857904_ENSG00000182944.13"; transcript_id "1238c32b-dfaf-4c80-ac95-848846857904_ENSG00000182944.13"; exon_number "8"; exon_id "1238c32b-dfaf-4c80-ac95-848846857904_ENSG00000182944.13.8";
chr22	/dev/stdin	CDS	29684595	29684775	.	+	1	gene_id "1238c32b-dfaf-4c80-ac95-848846857904_ENSG00000182944.13"; transcript_id "1238c32b-dfaf-4c80-ac95-848846857904_ENSG00000182944.13"; exon_number "8"; exon_id "1238c32b-dfaf-4c80-ac95-848846857904_ENSG00000182944.13.8";
chr22	/dev/stdin	exon	29687554	29687588	.	+	.	gene_id "1238c32b-dfaf-4c80-ac95-848846857904_ENSG00000182944.13"; transcript_id "1238c32b-dfaf-4c80-ac95-848846857904_ENSG00000182944.13"; exon_number "9"; exon_id "1238c32b-dfaf-4c80-ac95-848846857904_ENSG00000182944.13.9";
chr22	/dev/stdin	CDS	29687554	29687588	.	+	0	gene_id "1238c32b-dfaf-4c80-ac95-848846857904_ENSG00000182944.13"; transcript_id "1238c32b-dfaf-4c80-ac95-848846857904_ENSG00000182944.13"; exon_number "9"; exon_id "1238c32b-dfaf-4c80-ac95-848846857904_ENSG00000182944.13.9";
chr22	/dev/stdin	exon	29688477	29688595	.	+	.	gene_id "1238c32b-dfaf-4c80-ac95-848846857904_ENSG00000182944.13"; transcript_id "1238c32b-dfaf-4c80-ac95-848846857904_ENSG00000182944.13"; exon_number "10"; exon_id "1238c32b-dfaf-4c80-ac95-848846857904_ENSG00000182944.13.10";
chr22	/dev/stdin	CDS	29688477	29688595	.	+	1	gene_id "1238c32b-dfaf-4c80-ac95-848846857904_ENSG00000182944.13"; transcript_id "1238c32b-dfaf-4c80-ac95-848846857904_ENSG00000182944.13"; exon_number "10"; exon_id "1238c32b-dfaf-4c80-ac95-848846857904_ENSG00000182944.13.10";
chr22	/dev/stdin	exon	29692229	29692358	.	+	.	gene_id "1238c32b-dfaf-4c80-ac95-848846857904_ENSG00000182944.13"; transcript_id "1238c32b-dfaf-4c80-ac95-848846857904_ENSG00000182944.13"; exon_number "11"; exon_id "1238c32b-dfaf-4c80-ac95-848846857904_ENSG00000182944.13.11";
chr22	/dev/stdin	CDS	29692229	29692358	.	+	2	gene_id "1238c32b-dfaf-4c80-ac95-848846857904_ENSG00000182944.13"; transcript_id "1238c32b-dfaf-4c80-ac95-848846857904_ENSG00000182944.13"; exon_number "11"; exon_id "1238c32b-dfaf-4c80-ac95-848846857904_ENSG00000182944.13.11";
chr22	/dev/stdin	exon	29693817	29693939	.	+	.	gene_id "1238c32b-dfaf-4c80-ac95-848846857904_ENSG00000182944.13"; transcript_id "1238c32b-dfaf-4c80-ac95-848846857904_ENSG00000182944.13"; exon_number "12"; exon_id "1238c32b-dfaf-4c80-ac95-848846857904_ENSG00000182944.13.12";
chr22	/dev/stdin	CDS	29693817	29693939	.	+	1	gene_id "1238c32b-dfaf-4c80-ac95-848846857904_ENSG00000182944.13"; transcript_id "1238c32b-dfaf-4c80-ac95-848846857904_ENSG00000182944.13"; exon_number "12"; exon_id "1238c32b-dfaf-4c80-ac95-848846857904_ENSG00000182944.13.12";
chr22	/dev/stdin	exon	29694723	29694885	.	+	.	gene_id "1238c32b-dfaf-4c80-ac95-848846857904_ENSG00000182944.13"; transcript_id "1238c32b-dfaf-4c80-ac95-848846857904_ENSG00000182944.13"; exon_number "13"; exon_id "1238c32b-dfaf-4c80-ac95-848846857904_ENSG00000182944.13.13";
chr22	/dev/stdin	CDS	29694723	29694885	.	+	1	gene_id "1238c32b-dfaf-4c80-ac95-848846857904_ENSG00000182944.13"; transcript_id "1238c32b-dfaf-4c80-ac95-848846857904_ENSG00000182944.13"; exon_number "13"; exon_id "1238c32b-dfaf-4c80-ac95-848846857904_ENSG00000182944.13.13";
chr22	/dev/stdin	exon	29695224	29695321	.	+	.	gene_id "1238c32b-dfaf-4c80-ac95-848846857904_ENSG00000182944.13"; transcript_id "1238c32b-dfaf-4c80-ac95-848846857904_ENSG00000182944.13"; exon_number "14"; exon_id "1238c32b-dfaf-4c80-ac95-848846857904_ENSG00000182944.13.14";
chr22	/dev/stdin	CDS	29695224	29695321	.	+	0	gene_id "1238c32b-dfaf-4c80-ac95-848846857904_ENSG00000182944.13"; transcript_id "1238c32b-dfaf-4c80-ac95-848846857904_ENSG00000182944.13"; exon_number "14"; exon_id "1238c32b-dfaf-4c80-ac95-848846857904_ENSG00000182944.13.14";
chr22	/dev/stdin	exon	29695589	29695841	.	+	.	gene_id "1238c32b-dfaf-4c80-ac95-848846857904_ENSG00000182944.13"; transcript_id "1238c32b-dfaf-4c80-ac95-848846857904_ENSG00000182944.13"; exon_number "15"; exon_id "1238c32b-dfaf-4c80-ac95-848846857904_ENSG00000182944.13.15";
chr22	/dev/stdin	CDS	29695589	29695841	.	+	1	gene_id "1238c32b-dfaf-4c80-ac95-848846857904_ENSG00000182944.13"; transcript_id "1238c32b-dfaf-4c80-ac95-848846857904_ENSG00000182944.13"; exon_number "15"; exon_id "1238c32b-dfaf-4c80-ac95-848846857904_ENSG00000182944.13.15";
chr22	/dev/stdin	exon	29696112	29696326	.	+	.	gene_id "1238c32b-dfaf-4c80-ac95-848846857904_ENSG00000182944.13"; transcript_id "1238c32b-dfaf-4c80-ac95-848846857904_ENSG00000182944.13"; exon_number "16"; exon_id "1238c32b-dfaf-4c80-ac95-848846857904_ENSG00000182944.13.16";
chr22	/dev/stdin	CDS	29696112	29696326	.	+	0	gene_id "1238c32b-dfaf-4c80-ac95-848846857904_ENSG00000182944.13"; transcript_id "1238c32b-dfaf-4c80-ac95-848846857904_ENSG00000182944.13"; exon_number "16"; exon_id "1238c32b-dfaf-4c80-ac95-848846857904_ENSG00000182944.13.16";
chr22	/dev/stdin	start_codon	29664199	29664201	.	+	0	gene_id "1238c32b-dfaf-4c80-ac95-848846857904_ENSG00000182944.13"; transcript_id "1238c32b-dfaf-4c80-ac95-848846857904_ENSG00000182944.13"; exon_number "1"; exon_id "1238c32b-dfaf-4c80-ac95-848846857904_ENSG00000182944.13.1";
chr22	/dev/stdin	transcript	29664199	29696514	.	+	.	gene_id "09754b8f-9c54-48ba-9ae0-eb4b005808c9_ENSG00000182944.13"; transcript_id "09754b8f-9c54-48ba-9ae0-eb4b005808c9_ENSG00000182944.13";
chr22	/dev/stdin	exon	29664199	29664338	.	+	.	gene_id "09754b8f-9c54-48ba-9ae0-eb4b005808c9_ENSG00000182944.13"; transcript_id "09754b8f-9c54-48ba-9ae0-eb4b005808c9_ENSG00000182944.13"; exon_number "1"; exon_id "09754b8f-9c54-48ba-9ae0-eb4b005808c9_ENSG00000182944.13.1";
chr22	/dev/stdin	CDS	29664199	29664338	.	+	0	gene_id "09754b8f-9c54-48ba-9ae0-eb4b005808c9_ENSG00000182944.13"; transcript_id "09754b8f-9c54-48ba-9ae0-eb4b005808c9_ENSG00000182944.13"; exon_number "1"; exon_id "09754b8f-9c54-48ba-9ae0-eb4b005808c9_ENSG00000182944.13.1";
chr22	/dev/stdin	exon	29674019	29674205	.	+	.	gene_id "09754b8f-9c54-48ba-9ae0-eb4b005808c9_ENSG00000182944.13"; transcript_id "09754b8f-9c54-48ba-9ae0-eb4b005808c9_ENSG00000182944.13"; exon_number "2"; exon_id "09754b8f-9c54-48ba-9ae0-eb4b005808c9_ENSG00000182944.13.2";
chr22	/dev/stdin	CDS	29674019	29674205	.	+	1	gene_id "09754b8f-9c54-48ba-9ae0-eb4b005808c9_ENSG00000182944.13"; transcript_id "09754b8f-9c54-48ba-9ae0-eb4b005808c9_ENSG00000182944.13"; exon_number "2"; exon_id "09754b8f-9c54-48ba-9ae0-eb4b005808c9_ENSG00000182944.13.2";
chr22	/dev/stdin	exon	29678379	29678546	.	+	.	gene_id "09754b8f-9c54-48ba-9ae0-eb4b005808c9_ENSG00000182944.13"; transcript_id "09754b8f-9c54-48ba-9ae0-eb4b005808c9_ENSG00000182944.13"; exon_number "3"; exon_id "09754b8f-9c54-48ba-9ae0-eb4b005808c9_ENSG00000182944.13.3";
chr22	/dev/stdin	CDS	29678379	29678546	.	+	0	gene_id "09754b8f-9c54-48ba-9ae0-eb4b005808c9_ENSG00000182944.13"; transcript_id "09754b8f-9c54-48ba-9ae0-eb4b005808c9_ENSG00000182944.13"; exon_number "3"; exon_id "09754b8f-9c54-48ba-9ae0-eb4b005808c9_ENSG00000182944.13.3";
chr22	/dev/stdin	exon	29682912	29683123	.	+	.	gene_id "09754b8f-9c54-48ba-9ae0-eb4b005808c9_ENSG00000182944.13"; transcript_id "09754b8f-9c54-48ba-9ae0-eb4b005808c9_ENSG00000182944.13"; exon_number "4"; exon_id "09754b8f-9c54-48ba-9ae0-eb4b005808c9_ENSG00000182944.13.4";
chr22	/dev/stdin	CDS	29682912	29683123	.	+	0	gene_id "09754b8f-9c54-48ba-9ae0-eb4b005808c9_ENSG00000182944.13"; transcript_id "09754b8f-9c54-48ba-9ae0-eb4b005808c9_ENSG00000182944.13"; exon_number "4"; exon_id "09754b8f-9c54-48ba-9ae0-eb4b005808c9_ENSG00000182944.13.4";
chr22	/dev/stdin	exon	29684595	29684775	.	+	.	gene_id "09754b8f-9c54-48ba-9ae0-eb4b005808c9_ENSG00000182944.13"; transcript_id "09754b8f-9c54-48ba-9ae0-eb4b005808c9_ENSG00000182944.13"; exon_number "5"; exon_id "09754b8f-9c54-48ba-9ae0-eb4b005808c9_ENSG00000182944.13.5";
chr22	/dev/stdin	CDS	29684595	29684775	.	+	1	gene_id "09754b8f-9c54-48ba-9ae0-eb4b005808c9_ENSG00000182944.13"; transcript_id "09754b8f-9c54-48ba-9ae0-eb4b005808c9_ENSG00000182944.13"; exon_number "5"; exon_id "09754b8f-9c54-48ba-9ae0-eb4b005808c9_ENSG00000182944.13.5";
chr22	/dev/stdin	exon	29687554	29687588	.	+	.	gene_id "09754b8f-9c54-48ba-9ae0-eb4b005808c9_ENSG00000182944.13"; transcript_id "09754b8f-9c54-48ba-9ae0-eb4b005808c9_ENSG00000182944.13"; exon_number "6"; exon_id "09754b8f-9c54-48ba-9ae0-eb4b005808c9_ENSG00000182944.13.6";
chr22	/dev/stdin	CDS	29687554	29687588	.	+	0	gene_id "09754b8f-9c54-48ba-9ae0-eb4b005808c9_ENSG00000182944.13"; transcript_id "09754b8f-9c54-48ba-9ae0-eb4b005808c9_ENSG00000182944.13"; exon_number "6"; exon_id "09754b8f-9c54-48ba-9ae0-eb4b005808c9_ENSG00000182944.13.6";
chr22	/dev/stdin	exon	29688126	29688158	.	+	.	gene_id "09754b8f-9c54-48ba-9ae0-eb4b005808c9_ENSG00000182944.13"; transcript_id "09754b8f-9c54-48ba-9ae0-eb4b005808c9_ENSG00000182944.13"; exon_number "7"; exon_id "09754b8f-9c54-48ba-9ae0-eb4b005808c9_ENSG00000182944.13.7";
chr22	/dev/stdin	CDS	29688126	29688158	.	+	1	gene_id "09754b8f-9c54-48ba-9ae0-eb4b005808c9_ENSG00000182944.13"; transcript_id "09754b8f-9c54-48ba-9ae0-eb4b005808c9_ENSG00000182944.13"; exon_number "7"; exon_id "09754b8f-9c54-48ba-9ae0-eb4b005808c9_ENSG00000182944.13.7";
chr22	/dev/stdin	exon	29688477	29688595	.	+	.	gene_id "09754b8f-9c54-48ba-9ae0-eb4b005808c9_ENSG00000182944.13"; transcript_id "09754b8f-9c54-48ba-9ae0-eb4b005808c9_ENSG00000182944.13"; exon_number "8"; exon_id "09754b8f-9c54-48ba-9ae0-eb4b005808c9_ENSG00000182944.13.8";
chr22	/dev/stdin	CDS	29688477	29688595	.	+	1	gene_id "09754b8f-9c54-48ba-9ae0-eb4b005808c9_ENSG00000182944.13"; transcript_id "09754b8f-9c54-48ba-9ae0-eb4b005808c9_ENSG00000182944.13"; exon_number "8"; exon_id "09754b8f-9c54-48ba-9ae0-eb4b005808c9_ENSG00000182944.13.8";
chr22	/dev/stdin	exon	29692229	29692358	.	+	.	gene_id "09754b8f-9c54-48ba-9ae0-eb4b005808c9_ENSG00000182944.13"; transcript_id "09754b8f-9c54-48ba-9ae0-eb4b005808c9_ENSG00000182944.13"; exon_number "9"; exon_id "09754b8f-9c54-48ba-9ae0-eb4b005808c9_ENSG00000182944.13.9";
chr22	/dev/stdin	CDS	29692229	29692358	.	+	2	gene_id "09754b8f-9c54-48ba-9ae0-eb4b005808c9_ENSG00000182944.13"; transcript_id "09754b8f-9c54-48ba-9ae0-eb4b005808c9_ENSG00000182944.13"; exon_number "9"; exon_id "09754b8f-9c54-48ba-9ae0-eb4b005808c9_ENSG00000182944.13.9";
chr22	/dev/stdin	exon	29693817	29693939	.	+	.	gene_id "09754b8f-9c54-48ba-9ae0-eb4b005808c9_ENSG00000182944.13"; transcript_id "09754b8f-9c54-48ba-9ae0-eb4b005808c9_ENSG00000182944.13"; exon_number "10"; exon_id "09754b8f-9c54-48ba-9ae0-eb4b005808c9_ENSG00000182944.13.10";
chr22	/dev/stdin	CDS	29693817	29693939	.	+	1	gene_id "09754b8f-9c54-48ba-9ae0-eb4b005808c9_ENSG00000182944.13"; transcript_id "09754b8f-9c54-48ba-9ae0-eb4b005808c9_ENSG00000182944.13"; exon_number "10"; exon_id "09754b8f-9c54-48ba-9ae0-eb4b005808c9_ENSG00000182944.13.10";
chr22	/dev/stdin	exon	29694723	29694885	.	+	.	gene_id "09754b8f-9c54-48ba-9ae0-eb4b005808c9_ENSG00000182944.13"; transcript_id "09754b8f-9c54-48ba-9ae0-eb4b005808c9_ENSG00000182944.13"; exon_number "11"; exon_id "09754b8f-9c54-48ba-9ae0-eb4b005808c9_ENSG00000182944.13.11";
chr22	/dev/stdin	CDS	29694723	29694885	.	+	1	gene_id "09754b8f-9c54-48ba-9ae0-eb4b005808c9_ENSG00000182944.13"; transcript_id "09754b8f-9c54-48ba-9ae0-eb4b005808c9_ENSG00000182944.13"; exon_number "11"; exon_id "09754b8f-9c54-48ba-9ae0-eb4b005808c9_ENSG00000182944.13.11";
chr22	/dev/stdin	exon	29695224	29695321	.	+	.	gene_id "09754b8f-9c54-48ba-9ae0-eb4b005808c9_ENSG00000182944.13"; transcript_id "09754b8f-9c54-48ba-9ae0-eb4b005808c9_ENSG00000182944.13"; exon_number "12"; exon_id "09754b8f-9c54-48ba-9ae0-eb4b005808c9_ENSG00000182944.13.12";
chr22	/dev/stdin	CDS	29695224	29695321	.	+	0	gene_id "09754b8f-9c54-48ba-9ae0-eb4b005808c9_ENSG00000182944.13"; transcript_id "09754b8f-9c54-48ba-9ae0-eb4b005808c9_ENSG00000182944.13"; exon_number "12"; exon_id "09754b8f-9c54-48ba-9ae0-eb4b005808c9_ENSG00000182944.13.12";
chr22	/dev/stdin	exon	29695589	29695841	.	+	.	gene_id "09754b8f-9c54-48ba-9ae0-eb4b005808c9_ENSG00000182944.13"; transcript_id "09754b8f-9c54-48ba-9ae0-eb4b005808c9_ENSG00000182944.13"; exon_number "13"; exon_id "09754b8f-9c54-48ba-9ae0-eb4b005808c9_ENSG00000182944.13.13";
chr22	/dev/stdin	CDS	29695589	29695841	.	+	1	gene_id "09754b8f-9c54-48ba-9ae0-eb4b005808c9_ENSG00000182944.13"; transcript_id "09754b8f-9c54-48ba-9ae0-eb4b005808c9_ENSG00000182944.13"; exon_number "13"; exon_id "09754b8f-9c54-48ba-9ae0-eb4b005808c9_ENSG00000182944.13.13";
chr22	/dev/stdin	exon	29696112	29696514	.	+	.	gene_id "09754b8f-9c54-48ba-9ae0-eb4b005808c9_ENSG00000182944.13"; transcript_id "09754b8f-9c54-48ba-9ae0-eb4b005808c9_ENSG00000182944.13"; exon_number "14"; exon_id "09754b8f-9c54-48ba-9ae0-eb4b005808c9_ENSG00000182944.13.14";
chr22	/dev/stdin	CDS	29696112	29696514	.	+	0	gene_id "09754b8f-9c54-48ba-9ae0-eb4b005808c9_ENSG00000182944.13"; transcript_id "09754b8f-9c54-48ba-9ae0-eb4b005808c9_ENSG00000182944.13"; exon_number "14"; exon_id "09754b8f-9c54-48ba-9ae0-eb4b005808c9_ENSG00000182944.13.14";
chr22	/dev/stdin	start_codon	29664199	29664201	.	+	0	gene_id "09754b8f-9c54-48ba-9ae0-eb4b005808c9_ENSG00000182944.13"; transcript_id "09754b8f-9c54-48ba-9ae0-eb4b005808c9_ENSG00000182944.13"; exon_number "1"; exon_id "09754b8f-9c54-48ba-9ae0-eb4b005808c9_ENSG00000182944.13.1";
chr22	/dev/stdin	transcript	29664199	29696514	.	+	.	gene_id "dce8bbfc-bf43-4dd4-8849-cd37412531ee_ENSG00000182944.13"; transcript_id "dce8bbfc-bf43-4dd4-8849-cd37412531ee_ENSG00000182944.13";
chr22	/dev/stdin	exon	29664199	29664338	.	+	.	gene_id "dce8bbfc-bf43-4dd4-8849-cd37412531ee_ENSG00000182944.13"; transcript_id "dce8bbfc-bf43-4dd4-8849-cd37412531ee_ENSG00000182944.13"; exon_number "1"; exon_id "dce8bbfc-bf43-4dd4-8849-cd37412531ee_ENSG00000182944.13.1";
chr22	/dev/stdin	CDS	29664199	29664338	.	+	0	gene_id "dce8bbfc-bf43-4dd4-8849-cd37412531ee_ENSG00000182944.13"; transcript_id "dce8bbfc-bf43-4dd4-8849-cd37412531ee_ENSG00000182944.13"; exon_number "1"; exon_id "dce8bbfc-bf43-4dd4-8849-cd37412531ee_ENSG00000182944.13.1";
chr22	/dev/stdin	exon	29668205	29668241	.	+	.	gene_id "dce8bbfc-bf43-4dd4-8849-cd37412531ee_ENSG00000182944.13"; transcript_id "dce8bbfc-bf43-4dd4-8849-cd37412531ee_ENSG00000182944.13"; exon_number "2"; exon_id "dce8bbfc-bf43-4dd4-8849-cd37412531ee_ENSG00000182944.13.2";
chr22	/dev/stdin	CDS	29668205	29668241	.	+	1	gene_id "dce8bbfc-bf43-4dd4-8849-cd37412531ee_ENSG00000182944.13"; transcript_id "dce8bbfc-bf43-4dd4-8849-cd37412531ee_ENSG00000182944.13"; exon_number "2"; exon_id "dce8bbfc-bf43-4dd4-8849-cd37412531ee_ENSG00000182944.13.2";
chr22	/dev/stdin	exon	29668369	29668420	.	+	.	gene_id "dce8bbfc-bf43-4dd4-8849-cd37412531ee_ENSG00000182944.13"; transcript_id "dce8bbfc-bf43-4dd4-8849-cd37412531ee_ENSG00000182944.13"; exon_number "3"; exon_id "dce8bbfc-bf43-4dd4-8849-cd37412531ee_ENSG00000182944.13.3";
chr22	/dev/stdin	CDS	29668369	29668420	.	+	0	gene_id "dce8bbfc-bf43-4dd4-8849-cd37412531ee_ENSG00000182944.13"; transcript_id "dce8bbfc-bf43-4dd4-8849-cd37412531ee_ENSG00000182944.13"; exon_number "3"; exon_id "dce8bbfc-bf43-4dd4-8849-cd37412531ee_ENSG00000182944.13.3";
chr22	/dev/stdin	exon	29669730	29669853	.	+	.	gene_id "dce8bbfc-bf43-4dd4-8849-cd37412531ee_ENSG00000182944.13"; transcript_id "dce8bbfc-bf43-4dd4-8849-cd37412531ee_ENSG00000182944.13"; exon_number "4"; exon_id "dce8bbfc-bf43-4dd4-8849-cd37412531ee_ENSG00000182944.13.4";
chr22	/dev/stdin	CDS	29669730	29669853	.	+	2	gene_id "dce8bbfc-bf43-4dd4-8849-cd37412531ee_ENSG00000182944.13"; transcript_id "dce8bbfc-bf43-4dd4-8849-cd37412531ee_ENSG00000182944.13"; exon_number "4"; exon_id "dce8bbfc-bf43-4dd4-8849-cd37412531ee_ENSG00000182944.13.4";
chr22	/dev/stdin	exon	29674019	29674205	.	+	.	gene_id "dce8bbfc-bf43-4dd4-8849-cd37412531ee_ENSG00000182944.13"; transcript_id "dce8bbfc-bf43-4dd4-8849-cd37412531ee_ENSG00000182944.13"; exon_number "5"; exon_id "dce8bbfc-bf43-4dd4-8849-cd37412531ee_ENSG00000182944.13.5";
chr22	/dev/stdin	CDS	29674019	29674205	.	+	1	gene_id "dce8bbfc-bf43-4dd4-8849-cd37412531ee_ENSG00000182944.13"; transcript_id "dce8bbfc-bf43-4dd4-8849-cd37412531ee_ENSG00000182944.13"; exon_number "5"; exon_id "dce8bbfc-bf43-4dd4-8849-cd37412531ee_ENSG00000182944.13.5";
chr22	/dev/stdin	exon	29678379	29678546	.	+	.	gene_id "dce8bbfc-bf43-4dd4-8849-cd37412531ee_ENSG00000182944.13"; transcript_id "dce8bbfc-bf43-4dd4-8849-cd37412531ee_ENSG00000182944.13"; exon_number "6"; exon_id "dce8bbfc-bf43-4dd4-8849-cd37412531ee_ENSG00000182944.13.6";
chr22	/dev/stdin	CDS	29678379	29678546	.	+	0	gene_id "dce8bbfc-bf43-4dd4-8849-cd37412531ee_ENSG00000182944.13"; transcript_id "dce8bbfc-bf43-4dd4-8849-cd37412531ee_ENSG00000182944.13"; exon_number "6"; exon_id "dce8bbfc-bf43-4dd4-8849-cd37412531ee_ENSG00000182944.13.6";
chr22	/dev/stdin	exon	29682912	29683123	.	+	.	gene_id "dce8bbfc-bf43-4dd4-8849-cd37412531ee_ENSG00000182944.13"; transcript_id "dce8bbfc-bf43-4dd4-8849-cd37412531ee_ENSG00000182944.13"; exon_number "7"; exon_id "dce8bbfc-bf43-4dd4-8849-cd37412531ee_ENSG00000182944.13.7";
chr22	/dev/stdin	CDS	29682912	29683123	.	+	0	gene_id "dce8bbfc-bf43-4dd4-8849-cd37412531ee_ENSG00000182944.13"; transcript_id "dce8bbfc-bf43-4dd4-8849-cd37412531ee_ENSG00000182944.13"; exon_number "7"; exon_id "dce8bbfc-bf43-4dd4-8849-cd37412531ee_ENSG00000182944.13.7";
chr22	/dev/stdin	exon	29684595	29684775	.	+	.	gene_id "dce8bbfc-bf43-4dd4-8849-cd37412531ee_ENSG00000182944.13"; transcript_id "dce8bbfc-bf43-4dd4-8849-cd37412531ee_ENSG00000182944.13"; exon_number "8"; exon_id "dce8bbfc-bf43-4dd4-8849-cd37412531ee_ENSG00000182944.13.8";
chr22	/dev/stdin	CDS	29684595	29684775	.	+	1	gene_id "dce8bbfc-bf43-4dd4-8849-cd37412531ee_ENSG00000182944.13"; transcript_id "dce8bbfc-bf43-4dd4-8849-cd37412531ee_ENSG00000182944.13"; exon_number "8"; exon_id "dce8bbfc-bf43-4dd4-8849-cd37412531ee_ENSG00000182944.13.8";
chr22	/dev/stdin	exon	29687551	29687588	.	+	.	gene_id "dce8bbfc-bf43-4dd4-8849-cd37412531ee_ENSG00000182944.13"; transcript_id "dce8bbfc-bf43-4dd4-8849-cd37412531ee_ENSG00000182944.13"; exon_number "9"; exon_id "dce8bbfc-bf43-4dd4-8849-cd37412531ee_ENSG00000182944.13.9";
chr22	/dev/stdin	CDS	29687551	29687588	.	+	0	gene_id "dce8bbfc-bf43-4dd4-8849-cd37412531ee_ENSG00000182944.13"; transcript_id "dce8bbfc-bf43-4dd4-8849-cd37412531ee_ENSG00000182944.13"; exon_number "9"; exon_id "dce8bbfc-bf43-4dd4-8849-cd37412531ee_ENSG00000182944.13.9";
chr22	/dev/stdin	exon	29688126	29688158	.	+	.	gene_id "dce8bbfc-bf43-4dd4-8849-cd37412531ee_ENSG00000182944.13"; transcript_id "dce8bbfc-bf43-4dd4-8849-cd37412531ee_ENSG00000182944.13"; exon_number "10"; exon_id "dce8bbfc-bf43-4dd4-8849-cd37412531ee_ENSG00000182944.13.10";
chr22	/dev/stdin	CDS	29688126	29688158	.	+	1	gene_id "dce8bbfc-bf43-4dd4-8849-cd37412531ee_ENSG00000182944.13"; transcript_id "dce8bbfc-bf43-4dd4-8849-cd37412531ee_ENSG00000182944.13"; exon_number "10"; exon_id "dce8bbfc-bf43-4dd4-8849-cd37412531ee_ENSG00000182944.13.10";
chr22	/dev/stdin	exon	29688477	29688595	.	+	.	gene_id "dce8bbfc-bf43-4dd4-8849-cd37412531ee_ENSG00000182944.13"; transcript_id "dce8bbfc-bf43-4dd4-8849-cd37412531ee_ENSG00000182944.13"; exon_number "11"; exon_id "dce8bbfc-bf43-4dd4-8849-cd37412531ee_ENSG00000182944.13.11";
chr22	/dev/stdin	CDS	29688477	29688595	.	+	1	gene_id "dce8bbfc-bf43-4dd4-8849-cd37412531ee_ENSG00000182944.13"; transcript_id "dce8bbfc-bf43-4dd4-8849-cd37412531ee_ENSG00000182944.13"; exon_number "11"; exon_id "dce8bbfc-bf43-4dd4-8849-cd37412531ee_ENSG00000182944.13.11";
chr22	/dev/stdin	exon	29692229	29692358	.	+	.	gene_id "dce8bbfc-bf43-4dd4-8849-cd37412531ee_ENSG00000182944.13"; transcript_id "dce8bbfc-bf43-4dd4-8849-cd37412531ee_ENSG00000182944.13"; exon_number "12"; exon_id "dce8bbfc-bf43-4dd4-8849-cd37412531ee_ENSG00000182944.13.12";
chr22	/dev/stdin	CDS	29692229	29692358	.	+	2	gene_id "dce8bbfc-bf43-4dd4-8849-cd37412531ee_ENSG00000182944.13"; transcript_id "dce8bbfc-bf43-4dd4-8849-cd37412531ee_ENSG00000182944.13"; exon_number "12"; exon_id "dce8bbfc-bf43-4dd4-8849-cd37412531ee_ENSG00000182944.13.12";
chr22	/dev/stdin	exon	29694723	29694885	.	+	.	gene_id "dce8bbfc-bf43-4dd4-8849-cd37412531ee_ENSG00000182944.13"; transcript_id "dce8bbfc-bf43-4dd4-8849-cd37412531ee_ENSG00000182944.13"; exon_number "13"; exon_id "dce8bbfc-bf43-4dd4-8849-cd37412531ee_ENSG00000182944.13.13";
chr22	/dev/stdin	CDS	29694723	29694885	.	+	1	gene_id "dce8bbfc-bf43-4dd4-8849-cd37412531ee_ENSG00000182944.13"; transcript_id "dce8bbfc-bf43-4dd4-8849-cd37412531ee_ENSG00000182944.13"; exon_number "13"; exon_id "dce8bbfc-bf43-4dd4-8849-cd37412531ee_ENSG00000182944.13.13";
chr22	/dev/stdin	exon	29695224	29695321	.	+	.	gene_id "dce8bbfc-bf43-4dd4-8849-cd37412531ee_ENSG00000182944.13"; transcript_id "dce8bbfc-bf43-4dd4-8849-cd37412531ee_ENSG00000182944.13"; exon_number "14"; exon_id "dce8bbfc-bf43-4dd4-8849-cd37412531ee_ENSG00000182944.13.14";
chr22	/dev/stdin	CDS	29695224	29695321	.	+	0	gene_id "dce8bbfc-bf43-4dd4-8849-cd37412531ee_ENSG00000182944.13"; transcript_id "dce8bbfc-bf43-4dd4-8849-cd37412531ee_ENSG00000182944.13"; exon_number "14"; exon_id "dce8bbfc-bf43-4dd4-8849-cd37412531ee_ENSG00000182944.13.14";
chr22	/dev/stdin	exon	29695589	29695841	.	+	.	gene_id "dce8bbfc-bf43-4dd4-8849-cd37412531ee_ENSG00000182944.13"; transcript_id "dce8bbfc-bf43-4dd4-8849-cd37412531ee_ENSG00000182944.13"; exon_number "15"; exon_id "dce8bbfc-bf43-4dd4-8849-cd37412531ee_ENSG00000182944.13.15";
chr22	/dev/stdin	CDS	29695589	29695841	.	+	1	gene_id "dce8bbfc-bf43-4dd4-8849-cd37412531ee_ENSG00000182944.13"; transcript_id "dce8bbfc-bf43-4dd4-8849-cd37412531ee_ENSG00000182944.13"; exon_number "15"; exon_id "dce8bbfc-bf43-4dd4-8849-cd37412531ee_ENSG00000182944.13.15";
chr22	/dev/stdin	exon	29696112	29696514	.	+	.	gene_id "dce8bbfc-bf43-4dd4-8849-cd37412531ee_ENSG00000182944.13"; transcript_id "dce8bbfc-bf43-4dd4-8849-cd37412531ee_ENSG00000182944.13"; exon_number "16"; exon_id "dce8bbfc-bf43-4dd4-8849-cd37412531ee_ENSG00000182944.13.16";
chr22	/dev/stdin	CDS	29696112	29696514	.	+	0	gene_id "dce8bbfc-bf43-4dd4-8849-cd37412531ee_ENSG00000182944.13"; transcript_id "dce8bbfc-bf43-4dd4-8849-cd37412531ee_ENSG00000182944.13"; exon_number "16"; exon_id "dce8bbfc-bf43-4dd4-8849-cd37412531ee_ENSG00000182944.13.16";
chr22	/dev/stdin	start_codon	29664199	29664201	.	+	0	gene_id "dce8bbfc-bf43-4dd4-8849-cd37412531ee_ENSG00000182944.13"; transcript_id "dce8bbfc-bf43-4dd4-8849-cd37412531ee_ENSG00000182944.13"; exon_number "1"; exon_id "dce8bbfc-bf43-4dd4-8849-cd37412531ee_ENSG00000182944.13.1";
chr22	/dev/stdin	transcript	29664199	29696326	.	+	.	gene_id "dce8bbfc-bf43-4dd4-8849-cd37412531ee-1_ENSG00000182944.13"; transcript_id "dce8bbfc-bf43-4dd4-8849-cd37412531ee-1_ENSG00000182944.13";
chr22	/dev/stdin	exon	29664199	29664338	.	+	.	gene_id "dce8bbfc-bf43-4dd4-8849-cd37412531ee-1_ENSG00000182944.13"; transcript_id "dce8bbfc-bf43-4dd4-8849-cd37412531ee-1_ENSG00000182944.13"; exon_number "1"; exon_id "dce8bbfc-bf43-4dd4-8849-cd37412531ee-1_ENSG00000182944.13.1";
chr22	/dev/stdin	CDS	29664199	29664338	.	+	0	gene_id "dce8bbfc-bf43-4dd4-8849-cd37412531ee-1_ENSG00000182944.13"; transcript_id "dce8bbfc-bf43-4dd4-8849-cd37412531ee-1_ENSG00000182944.13"; exon_number "1"; exon_id "dce8bbfc-bf43-4dd4-8849-cd37412531ee-1_ENSG00000182944.13.1";
chr22	/dev/stdin	exon	29668205	29668241	.	+	.	gene_id "dce8bbfc-bf43-4dd4-8849-cd37412531ee-1_ENSG00000182944.13"; transcript_id "dce8bbfc-bf43-4dd4-8849-cd37412531ee-1_ENSG00000182944.13"; exon_number "2"; exon_id "dce8bbfc-bf43-4dd4-8849-cd37412531ee-1_ENSG00000182944.13.2";
chr22	/dev/stdin	CDS	29668205	29668241	.	+	1	gene_id "dce8bbfc-bf43-4dd4-8849-cd37412531ee-1_ENSG00000182944.13"; transcript_id "dce8bbfc-bf43-4dd4-8849-cd37412531ee-1_ENSG00000182944.13"; exon_number "2"; exon_id "dce8bbfc-bf43-4dd4-8849-cd37412531ee-1_ENSG00000182944.13.2";
chr22	/dev/stdin	exon	29668369	29668420	.	+	.	gene_id "dce8bbfc-bf43-4dd4-8849-cd37412531ee-1_ENSG00000182944.13"; transcript_id "dce8bbfc-bf43-4dd4-8849-cd37412531ee-1_ENSG00000182944.13"; exon_number "3"; exon_id "dce8bbfc-bf43-4dd4-8849-cd37412531ee-1_ENSG00000182944.13.3";
chr22	/dev/stdin	CDS	29668369	29668420	.	+	0	gene_id "dce8bbfc-bf43-4dd4-8849-cd37412531ee-1_ENSG00000182944.13"; transcript_id "dce8bbfc-bf43-4dd4-8849-cd37412531ee-1_ENSG00000182944.13"; exon_number "3"; exon_id "dce8bbfc-bf43-4dd4-8849-cd37412531ee-1_ENSG00000182944.13.3";
chr22	/dev/stdin	exon	29669730	29669853	.	+	.	gene_id "dce8bbfc-bf43-4dd4-8849-cd37412531ee-1_ENSG00000182944.13"; transcript_id "dce8bbfc-bf43-4dd4-8849-cd37412531ee-1_ENSG00000182944.13"; exon_number "4"; exon_id "dce8bbfc-bf43-4dd4-8849-cd37412531ee-1_ENSG00000182944.13.4";
chr22	/dev/stdin	CDS	29669730	29669853	.	+	2	gene_id "dce8bbfc-bf43-4dd4-8849-cd37412531ee-1_ENSG00000182944.13"; transcript_id "dce8bbfc-bf43-4dd4-8849-cd37412531ee-1_ENSG00000182944.13"; exon_number "4"; exon_id "dce8bbfc-bf43-4dd4-8849-cd37412531ee-1_ENSG00000182944.13.4";
chr22	/dev/stdin	exon	29674019	29674205	.	+	.	gene_id "dce8bbfc-bf43-4dd4-8849-cd37412531ee-1_ENSG00000182944.13"; transcript_id "dce8bbfc-bf43-4dd4-8849-cd37412531ee-1_ENSG00000182944.13"; exon_number "5"; exon_id "dce8bbfc-bf43-4dd4-8849-cd37412531ee-1_ENSG00000182944.13.5";
chr22	/dev/stdin	CDS	29674019	29674205	.	+	1	gene_id "dce8bbfc-bf43-4dd4-8849-cd37412531ee-1_ENSG00000182944.13"; transcript_id "dce8bbfc-bf43-4dd4-8849-cd37412531ee-1_ENSG00000182944.13"; exon_number "5"; exon_id "dce8bbfc-bf43-4dd4-8849-cd37412531ee-1_ENSG00000182944.13.5";
chr22	/dev/stdin	exon	29678379	29678546	.	+	.	gene_id "dce8bbfc-bf43-4dd4-8849-cd37412531ee-1_ENSG00000182944.13"; transcript_id "dce8bbfc-bf43-4dd4-8849-cd37412531ee-1_ENSG00000182944.13"; exon_number "6"; exon_id "dce8bbfc-bf43-4dd4-8849-cd37412531ee-1_ENSG00000182944.13.6";
chr22	/dev/stdin	CDS	29678379	29678546	.	+	0	gene_id "dce8bbfc-bf43-4dd4-8849-cd37412531ee-1_ENSG00000182944.13"; transcript_id "dce8bbfc-bf43-4dd4-8849-cd37412531ee-1_ENSG00000182944.13"; exon_number "6"; exon_id "dce8bbfc-bf43-4dd4-8849-cd37412531ee-1_ENSG00000182944.13.6";
chr22	/dev/stdin	exon	29682912	29683123	.	+	.	gene_id "dce8bbfc-bf43-4dd4-8849-cd37412531ee-1_ENSG00000182944.13"; transcript_id "dce8bbfc-bf43-4dd4-8849-cd37412531ee-1_ENSG00000182944.13"; exon_number "7"; exon_id "dce8bbfc-bf43-4dd4-8849-cd37412531ee-1_ENSG00000182944.13.7";
chr22	/dev/stdin	CDS	29682912	29683123	.	+	0	gene_id "dce8bbfc-bf43-4dd4-8849-cd37412531ee-1_ENSG00000182944.13"; transcript_id "dce8bbfc-bf43-4dd4-8849-cd37412531ee-1_ENSG00000182944.13"; exon_number "7"; exon_id "dce8bbfc-bf43-4dd4-8849-cd37412531ee-1_ENSG00000182944.13.7";
chr22	/dev/stdin	exon	29684595	29684775	.	+	.	gene_id "dce8bbfc-bf43-4dd4-8849-cd37412531ee-1_ENSG00000182944.13"; transcript_id "dce8bbfc-bf43-4dd4-8849-cd37412531ee-1_ENSG00000182944.13"; exon_number "8"; exon_id "dce8bbfc-bf43-4dd4-8849-cd37412531ee-1_ENSG00000182944.13.8";
chr22	/dev/stdin	CDS	29684595	29684775	.	+	1	gene_id "dce8bbfc-bf43-4dd4-8849-cd37412531ee-1_ENSG00000182944.13"; transcript_id "dce8bbfc-bf43-4dd4-8849-cd37412531ee-1_ENSG00000182944.13"; exon_number "8"; exon_id "dce8bbfc-bf43-4dd4-8849-cd37412531ee-1_ENSG00000182944.13.8";
chr22	/dev/stdin	exon	29687551	29687588	.	+	.	gene_id "dce8bbfc-bf43-4dd4-8849-cd37412531ee-1_ENSG00000182944.13"; transcript_id "dce8bbfc-bf43-4dd4-8849-cd37412531ee-1_ENSG00000182944.13"; exon_number "9"; exon_id "dce8bbfc-bf43-4dd4-8849-cd37412531ee-1_ENSG00000182944.13.9";
chr22	/dev/stdin	CDS	29687551	29687588	.	+	0	gene_id "dce8bbfc-bf43-4dd4-8849-cd37412531ee-1_ENSG00000182944.13"; transcript_id "dce8bbfc-bf43-4dd4-8849-cd37412531ee-1_ENSG00000182944.13"; exon_number "9"; exon_id "dce8bbfc-bf43-4dd4-8849-cd37412531ee-1_ENSG00000182944.13.9";
chr22	/dev/stdin	exon	29688126	29688158	.	+	.	gene_id "dce8bbfc-bf43-4dd4-8849-cd37412531ee-1_ENSG00000182944.13"; transcript_id "dce8bbfc-bf43-4dd4-8849-cd37412531ee-1_ENSG00000182944.13"; exon_number "10"; exon_id "dce8bbfc-bf43-4dd4-8849-cd37412531ee-1_ENSG00000182944.13.10";
chr22	/dev/stdin	CDS	29688126	29688158	.	+	1	gene_id "dce8bbfc-bf43-4dd4-8849-cd37412531ee-1_ENSG00000182944.13"; transcript_id "dce8bbfc-bf43-4dd4-8849-cd37412531ee-1_ENSG00000182944.13"; exon_number "10"; exon_id "dce8bbfc-bf43-4dd4-8849-cd37412531ee-1_ENSG00000182944.13.10";
chr22	/dev/stdin	exon	29688477	29688595	.	+	.	gene_id "dce8bbfc-bf43-4dd4-8849-cd37412531ee-1_ENSG00000182944.13"; transcript_id "dce8bbfc-bf43-4dd4-8849-cd37412531ee-1_ENSG00000182944.13"; exon_number "11"; exon_id "dce8bbfc-bf43-4dd4-8849-cd37412531ee-1_ENSG00000182944.13.11";
chr22	/dev/stdin	CDS	29688477	29688595	.	+	1	gene_id "dce8bbfc-bf43-4dd4-8849-cd37412531ee-1_ENSG00000182944.13"; transcript_id "dce8bbfc-bf43-4dd4-8849-cd37412531ee-1_ENSG00000182944.13"; exon_number "11"; exon_id "dce8bbfc-bf43-4dd4-8849-cd37412531ee-1_ENSG00000182944.13.11";
chr22	/dev/stdin	exon	29692229	29692358	.	+	.	gene_id "dce8bbfc-bf43-4dd4-8849-cd37412531ee-1_ENSG00000182944.13"; transcript_id "dce8bbfc-bf43-4dd4-8849-cd37412531ee-1_ENSG00000182944.13"; exon_number "12"; exon_id "dce8bbfc-bf43-4dd4-8849-cd37412531ee-1_ENSG00000182944.13.12";
chr22	/dev/stdin	CDS	29692229	29692358	.	+	2	gene_id "dce8bbfc-bf43-4dd4-8849-cd37412531ee-1_ENSG00000182944.13"; transcript_id "dce8bbfc-bf43-4dd4-8849-cd37412531ee-1_ENSG00000182944.13"; exon_number "12"; exon_id "dce8bbfc-bf43-4dd4-8849-cd37412531ee-1_ENSG00000182944.13.12";
chr22	/dev/stdin	exon	29694723	29694885	.	+	.	gene_id "dce8bbfc-bf43-4dd4-8849-cd37412531ee-1_ENSG00000182944.13"; transcript_id "dce8bbfc-bf43-4dd4-8849-cd37412531ee-1_ENSG00000182944.13"; exon_number "13"; exon_id "dce8bbfc-bf43-4dd4-8849-cd37412531ee-1_ENSG00000182944.13.13";
chr22	/dev/stdin	CDS	29694723	29694885	.	+	1	gene_id "dce8bbfc-bf43-4dd4-8849-cd37412531ee-1_ENSG00000182944.13"; transcript_id "dce8bbfc-bf43-4dd4-8849-cd37412531ee-1_ENSG00000182944.13"; exon_number "13"; exon_id "dce8bbfc-bf43-4dd4-8849-cd37412531ee-1_ENSG00000182944.13.13";
chr22	/dev/stdin	exon	29695224	29695321	.	+	.	gene_id "dce8bbfc-bf43-4dd4-8849-cd37412531ee-1_ENSG00000182944.13"; transcript_id "dce8bbfc-bf43-4dd4-8849-cd37412531ee-1_ENSG00000182944.13"; exon_number "14"; exon_id "dce8bbfc-bf43-4dd4-8849-cd37412531ee-1_ENSG00000182944.13.14";
chr22	/dev/stdin	CDS	29695224	29695321	.	+	0	gene_id "dce8bbfc-bf43-4dd4-8849-cd37412531ee-1_ENSG00000182944.13"; transcript_id "dce8bbfc-bf43-4dd4-8849-cd37412531ee-1_ENSG00000182944.13"; exon_number "14"; exon_id "dce8bbfc-bf43-4dd4-8849-cd37412531ee-1_ENSG00000182944.13.14";
chr22	/dev/stdin	exon	29695589	29695841	.	+	.	gene_id "dce8bbfc-bf43-4dd4-8849-cd37412531ee-1_ENSG00000182944.13"; transcript_id "dce8bbfc-bf43-4dd4-8849-cd37412531ee-1_ENSG00000182944.13"; exon_number "15"; exon_id "dce8bbfc-bf43-4dd4-8849-cd37412531ee-1_ENSG00000182944.13.15";
chr22	/dev/stdin	CDS	29695589	29695841	.	+	1	gene_id "dce8bbfc-bf43-4dd4-8849-cd37412531ee-1_ENSG00000182944.13"; transcript_id "dce8bbfc-bf43-4dd4-8849-cd37412531ee-1_ENSG00000182944.13"; exon_number "15"; exon_id "dce8bbfc-bf43-4dd4-8849-cd37412531ee-1_ENSG00000182944.13.15";
chr22	/dev/stdin	exon	29696112	29696326	.	+	.	gene_id "dce8bbfc-bf43-4dd4-8849-cd37412531ee-1_ENSG00000182944.13"; transcript_id "dce8bbfc-bf43-4dd4-8849-cd37412531ee-1_ENSG00000182944.13"; exon_number "16"; exon_id "dce8bbfc-bf43-4dd4-8849-cd37412531ee-1_ENSG00000182944.13.16";
chr22	/dev/stdin	CDS	29696112	29696326	.	+	0	gene_id "dce8bbfc-bf43-4dd4-8849-cd37412531ee-1_ENSG00000182944.13"; transcript_id "dce8bbfc-bf43-4dd4-8849-cd37412531ee-1_ENSG00000182944.13"; exon_number "16"; exon_id "dce8bbfc-bf43-4dd4-8849-cd37412531ee-1_ENSG00000182944.13.16";
chr22	/dev/stdin	start_codon	29664199	29664201	.	+	0	gene_id "dce8bbfc-bf43-4dd4-8849-cd37412531ee-1_ENSG00000182944.13"; transcript_id "dce8bbfc-bf43-4dd4-8849-cd37412531ee-1_ENSG00000182944.13"; exon_number "1"; exon_id "dce8bbfc-bf43-4dd4-8849-cd37412531ee-1_ENSG00000182944.13.1";
chr22	/dev/stdin	transcript	29664199	29696514	.	+	.	gene_id "efdc66df-93b1-408c-b1f1-5ea0bc3523a3_ENSG00000182944.13"; transcript_id "efdc66df-93b1-408c-b1f1-5ea0bc3523a3_ENSG00000182944.13";
chr22	/dev/stdin	exon	29664199	29664338	.	+	.	gene_id "efdc66df-93b1-408c-b1f1-5ea0bc3523a3_ENSG00000182944.13"; transcript_id "efdc66df-93b1-408c-b1f1-5ea0bc3523a3_ENSG00000182944.13"; exon_number "1"; exon_id "efdc66df-93b1-408c-b1f1-5ea0bc3523a3_ENSG00000182944.13.1";
chr22	/dev/stdin	CDS	29664199	29664338	.	+	0	gene_id "efdc66df-93b1-408c-b1f1-5ea0bc3523a3_ENSG00000182944.13"; transcript_id "efdc66df-93b1-408c-b1f1-5ea0bc3523a3_ENSG00000182944.13"; exon_number "1"; exon_id "efdc66df-93b1-408c-b1f1-5ea0bc3523a3_ENSG00000182944.13.1";
chr22	/dev/stdin	exon	29668205	29668241	.	+	.	gene_id "efdc66df-93b1-408c-b1f1-5ea0bc3523a3_ENSG00000182944.13"; transcript_id "efdc66df-93b1-408c-b1f1-5ea0bc3523a3_ENSG00000182944.13"; exon_number "2"; exon_id "efdc66df-93b1-408c-b1f1-5ea0bc3523a3_ENSG00000182944.13.2";
chr22	/dev/stdin	CDS	29668205	29668241	.	+	1	gene_id "efdc66df-93b1-408c-b1f1-5ea0bc3523a3_ENSG00000182944.13"; transcript_id "efdc66df-93b1-408c-b1f1-5ea0bc3523a3_ENSG00000182944.13"; exon_number "2"; exon_id "efdc66df-93b1-408c-b1f1-5ea0bc3523a3_ENSG00000182944.13.2";
chr22	/dev/stdin	exon	29668369	29668420	.	+	.	gene_id "efdc66df-93b1-408c-b1f1-5ea0bc3523a3_ENSG00000182944.13"; transcript_id "efdc66df-93b1-408c-b1f1-5ea0bc3523a3_ENSG00000182944.13"; exon_number "3"; exon_id "efdc66df-93b1-408c-b1f1-5ea0bc3523a3_ENSG00000182944.13.3";
chr22	/dev/stdin	CDS	29668369	29668420	.	+	0	gene_id "efdc66df-93b1-408c-b1f1-5ea0bc3523a3_ENSG00000182944.13"; transcript_id "efdc66df-93b1-408c-b1f1-5ea0bc3523a3_ENSG00000182944.13"; exon_number "3"; exon_id "efdc66df-93b1-408c-b1f1-5ea0bc3523a3_ENSG00000182944.13.3";
chr22	/dev/stdin	exon	29669730	29669853	.	+	.	gene_id "efdc66df-93b1-408c-b1f1-5ea0bc3523a3_ENSG00000182944.13"; transcript_id "efdc66df-93b1-408c-b1f1-5ea0bc3523a3_ENSG00000182944.13"; exon_number "4"; exon_id "efdc66df-93b1-408c-b1f1-5ea0bc3523a3_ENSG00000182944.13.4";
chr22	/dev/stdin	CDS	29669730	29669853	.	+	2	gene_id "efdc66df-93b1-408c-b1f1-5ea0bc3523a3_ENSG00000182944.13"; transcript_id "efdc66df-93b1-408c-b1f1-5ea0bc3523a3_ENSG00000182944.13"; exon_number "4"; exon_id "efdc66df-93b1-408c-b1f1-5ea0bc3523a3_ENSG00000182944.13.4";
chr22	/dev/stdin	exon	29674019	29674205	.	+	.	gene_id "efdc66df-93b1-408c-b1f1-5ea0bc3523a3_ENSG00000182944.13"; transcript_id "efdc66df-93b1-408c-b1f1-5ea0bc3523a3_ENSG00000182944.13"; exon_number "5"; exon_id "efdc66df-93b1-408c-b1f1-5ea0bc3523a3_ENSG00000182944.13.5";
chr22	/dev/stdin	CDS	29674019	29674205	.	+	1	gene_id "efdc66df-93b1-408c-b1f1-5ea0bc3523a3_ENSG00000182944.13"; transcript_id "efdc66df-93b1-408c-b1f1-5ea0bc3523a3_ENSG00000182944.13"; exon_number "5"; exon_id "efdc66df-93b1-408c-b1f1-5ea0bc3523a3_ENSG00000182944.13.5";
chr22	/dev/stdin	exon	29678379	29678546	.	+	.	gene_id "efdc66df-93b1-408c-b1f1-5ea0bc3523a3_ENSG00000182944.13"; transcript_id "efdc66df-93b1-408c-b1f1-5ea0bc3523a3_ENSG00000182944.13"; exon_number "6"; exon_id "efdc66df-93b1-408c-b1f1-5ea0bc3523a3_ENSG00000182944.13.6";
chr22	/dev/stdin	CDS	29678379	29678546	.	+	0	gene_id "efdc66df-93b1-408c-b1f1-5ea0bc3523a3_ENSG00000182944.13"; transcript_id "efdc66df-93b1-408c-b1f1-5ea0bc3523a3_ENSG00000182944.13"; exon_number "6"; exon_id "efdc66df-93b1-408c-b1f1-5ea0bc3523a3_ENSG00000182944.13.6";
chr22	/dev/stdin	exon	29682912	29683123	.	+	.	gene_id "efdc66df-93b1-408c-b1f1-5ea0bc3523a3_ENSG00000182944.13"; transcript_id "efdc66df-93b1-408c-b1f1-5ea0bc3523a3_ENSG00000182944.13"; exon_number "7"; exon_id "efdc66df-93b1-408c-b1f1-5ea0bc3523a3_ENSG00000182944.13.7";
chr22	/dev/stdin	CDS	29682912	29683123	.	+	0	gene_id "efdc66df-93b1-408c-b1f1-5ea0bc3523a3_ENSG00000182944.13"; transcript_id "efdc66df-93b1-408c-b1f1-5ea0bc3523a3_ENSG00000182944.13"; exon_number "7"; exon_id "efdc66df-93b1-408c-b1f1-5ea0bc3523a3_ENSG00000182944.13.7";
chr22	/dev/stdin	exon	29684595	29684775	.	+	.	gene_id "efdc66df-93b1-408c-b1f1-5ea0bc3523a3_ENSG00000182944.13"; transcript_id "efdc66df-93b1-408c-b1f1-5ea0bc3523a3_ENSG00000182944.13"; exon_number "8"; exon_id "efdc66df-93b1-408c-b1f1-5ea0bc3523a3_ENSG00000182944.13.8";
chr22	/dev/stdin	CDS	29684595	29684775	.	+	1	gene_id "efdc66df-93b1-408c-b1f1-5ea0bc3523a3_ENSG00000182944.13"; transcript_id "efdc66df-93b1-408c-b1f1-5ea0bc3523a3_ENSG00000182944.13"; exon_number "8"; exon_id "efdc66df-93b1-408c-b1f1-5ea0bc3523a3_ENSG00000182944.13.8";
chr22	/dev/stdin	exon	29687551	29687588	.	+	.	gene_id "efdc66df-93b1-408c-b1f1-5ea0bc3523a3_ENSG00000182944.13"; transcript_id "efdc66df-93b1-408c-b1f1-5ea0bc3523a3_ENSG00000182944.13"; exon_number "9"; exon_id "efdc66df-93b1-408c-b1f1-5ea0bc3523a3_ENSG00000182944.13.9";
chr22	/dev/stdin	CDS	29687551	29687588	.	+	0	gene_id "efdc66df-93b1-408c-b1f1-5ea0bc3523a3_ENSG00000182944.13"; transcript_id "efdc66df-93b1-408c-b1f1-5ea0bc3523a3_ENSG00000182944.13"; exon_number "9"; exon_id "efdc66df-93b1-408c-b1f1-5ea0bc3523a3_ENSG00000182944.13.9";
chr22	/dev/stdin	exon	29688126	29688158	.	+	.	gene_id "efdc66df-93b1-408c-b1f1-5ea0bc3523a3_ENSG00000182944.13"; transcript_id "efdc66df-93b1-408c-b1f1-5ea0bc3523a3_ENSG00000182944.13"; exon_number "10"; exon_id "efdc66df-93b1-408c-b1f1-5ea0bc3523a3_ENSG00000182944.13.10";
chr22	/dev/stdin	CDS	29688126	29688158	.	+	1	gene_id "efdc66df-93b1-408c-b1f1-5ea0bc3523a3_ENSG00000182944.13"; transcript_id "efdc66df-93b1-408c-b1f1-5ea0bc3523a3_ENSG00000182944.13"; exon_number "10"; exon_id "efdc66df-93b1-408c-b1f1-5ea0bc3523a3_ENSG00000182944.13.10";
chr22	/dev/stdin	exon	29688489	29688595	.	+	.	gene_id "efdc66df-93b1-408c-b1f1-5ea0bc3523a3_ENSG00000182944.13"; transcript_id "efdc66df-93b1-408c-b1f1-5ea0bc3523a3_ENSG00000182944.13"; exon_number "11"; exon_id "efdc66df-93b1-408c-b1f1-5ea0bc3523a3_ENSG00000182944.13.11";
chr22	/dev/stdin	CDS	29688489	29688595	.	+	1	gene_id "efdc66df-93b1-408c-b1f1-5ea0bc3523a3_ENSG00000182944.13"; transcript_id "efdc66df-93b1-408c-b1f1-5ea0bc3523a3_ENSG00000182944.13"; exon_number "11"; exon_id "efdc66df-93b1-408c-b1f1-5ea0bc3523a3_ENSG00000182944.13.11";
chr22	/dev/stdin	exon	29692229	29692358	.	+	.	gene_id "efdc66df-93b1-408c-b1f1-5ea0bc3523a3_ENSG00000182944.13"; transcript_id "efdc66df-93b1-408c-b1f1-5ea0bc3523a3_ENSG00000182944.13"; exon_number "12"; exon_id "efdc66df-93b1-408c-b1f1-5ea0bc3523a3_ENSG00000182944.13.12";
chr22	/dev/stdin	CDS	29692229	29692358	.	+	2	gene_id "efdc66df-93b1-408c-b1f1-5ea0bc3523a3_ENSG00000182944.13"; transcript_id "efdc66df-93b1-408c-b1f1-5ea0bc3523a3_ENSG00000182944.13"; exon_number "12"; exon_id "efdc66df-93b1-408c-b1f1-5ea0bc3523a3_ENSG00000182944.13.12";
chr22	/dev/stdin	exon	29693817	29693939	.	+	.	gene_id "efdc66df-93b1-408c-b1f1-5ea0bc3523a3_ENSG00000182944.13"; transcript_id "efdc66df-93b1-408c-b1f1-5ea0bc3523a3_ENSG00000182944.13"; exon_number "13"; exon_id "efdc66df-93b1-408c-b1f1-5ea0bc3523a3_ENSG00000182944.13.13";
chr22	/dev/stdin	CDS	29693817	29693939	.	+	1	gene_id "efdc66df-93b1-408c-b1f1-5ea0bc3523a3_ENSG00000182944.13"; transcript_id "efdc66df-93b1-408c-b1f1-5ea0bc3523a3_ENSG00000182944.13"; exon_number "13"; exon_id "efdc66df-93b1-408c-b1f1-5ea0bc3523a3_ENSG00000182944.13.13";
chr22	/dev/stdin	exon	29694723	29694885	.	+	.	gene_id "efdc66df-93b1-408c-b1f1-5ea0bc3523a3_ENSG00000182944.13"; transcript_id "efdc66df-93b1-408c-b1f1-5ea0bc3523a3_ENSG00000182944.13"; exon_number "14"; exon_id "efdc66df-93b1-408c-b1f1-5ea0bc3523a3_ENSG00000182944.13.14";
chr22	/dev/stdin	CDS	29694723	29694885	.	+	1	gene_id "efdc66df-93b1-408c-b1f1-5ea0bc3523a3_ENSG00000182944.13"; transcript_id "efdc66df-93b1-408c-b1f1-5ea0bc3523a3_ENSG00000182944.13"; exon_number "14"; exon_id "efdc66df-93b1-408c-b1f1-5ea0bc3523a3_ENSG00000182944.13.14";
chr22	/dev/stdin	exon	29695224	29695321	.	+	.	gene_id "efdc66df-93b1-408c-b1f1-5ea0bc3523a3_ENSG00000182944.13"; transcript_id "efdc66df-93b1-408c-b1f1-5ea0bc3523a3_ENSG00000182944.13"; exon_number "15"; exon_id "efdc66df-93b1-408c-b1f1-5ea0bc3523a3_ENSG00000182944.13.15";
chr22	/dev/stdin	CDS	29695224	29695321	.	+	0	gene_id "efdc66df-93b1-408c-b1f1-5ea0bc3523a3_ENSG00000182944.13"; transcript_id "efdc66df-93b1-408c-b1f1-5ea0bc3523a3_ENSG00000182944.13"; exon_number "15"; exon_id "efdc66df-93b1-408c-b1f1-5ea0bc3523a3_ENSG00000182944.13.15";
chr22	/dev/stdin	exon	29695589	29695841	.	+	.	gene_id "efdc66df-93b1-408c-b1f1-5ea0bc3523a3_ENSG00000182944.13"; transcript_id "efdc66df-93b1-408c-b1f1-5ea0bc3523a3_ENSG00000182944.13"; exon_number "16"; exon_id "efdc66df-93b1-408c-b1f1-5ea0bc3523a3_ENSG00000182944.13.16";
chr22	/dev/stdin	CDS	29695589	29695841	.	+	1	gene_id "efdc66df-93b1-408c-b1f1-5ea0bc3523a3_ENSG00000182944.13"; transcript_id "efdc66df-93b1-408c-b1f1-5ea0bc3523a3_ENSG00000182944.13"; exon_number "16"; exon_id "efdc66df-93b1-408c-b1f1-5ea0bc3523a3_ENSG00000182944.13.16";
chr22	/dev/stdin	exon	29696112	29696514	.	+	.	gene_id "efdc66df-93b1-408c-b1f1-5ea0bc3523a3_ENSG00000182944.13"; transcript_id "efdc66df-93b1-408c-b1f1-5ea0bc3523a3_ENSG00000182944.13"; exon_number "17"; exon_id "efdc66df-93b1-408c-b1f1-5ea0bc3523a3_ENSG00000182944.13.17";
chr22	/dev/stdin	CDS	29696112	29696514	.	+	0	gene_id "efdc66df-93b1-408c-b1f1-5ea0bc3523a3_ENSG00000182944.13"; transcript_id "efdc66df-93b1-408c-b1f1-5ea0bc3523a3_ENSG00000182944.13"; exon_number "17"; exon_id "efdc66df-93b1-408c-b1f1-5ea0bc3523a3_ENSG00000182944.13.17";
chr22	/dev/stdin	start_codon	29664199	29664201	.	+	0	gene_id "efdc66df-93b1-408c-b1f1-5ea0bc3523a3_ENSG00000182944.13"; transcript_id "efdc66df-93b1-408c-b1f1-5ea0bc3523a3_ENSG00000182944.13"; exon_number "1"; exon_id "efdc66df-93b1-408c-b1f1-5ea0bc3523a3_ENSG00000182944.13.1";
chr22	/dev/stdin	transcript	29664199	29696514	.	+	.	gene_id "20b72310-b6e2-4aa5-8493-e2e5c25448db_ENSG00000182944.13"; transcript_id "20b72310-b6e2-4aa5-8493-e2e5c25448db_ENSG00000182944.13";
chr22	/dev/stdin	exon	29664199	29664338	.	+	.	gene_id "20b72310-b6e2-4aa5-8493-e2e5c25448db_ENSG00000182944.13"; transcript_id "20b72310-b6e2-4aa5-8493-e2e5c25448db_ENSG00000182944.13"; exon_number "1"; exon_id "20b72310-b6e2-4aa5-8493-e2e5c25448db_ENSG00000182944.13.1";
chr22	/dev/stdin	CDS	29664199	29664338	.	+	0	gene_id "20b72310-b6e2-4aa5-8493-e2e5c25448db_ENSG00000182944.13"; transcript_id "20b72310-b6e2-4aa5-8493-e2e5c25448db_ENSG00000182944.13"; exon_number "1"; exon_id "20b72310-b6e2-4aa5-8493-e2e5c25448db_ENSG00000182944.13.1";
chr22	/dev/stdin	exon	29668205	29668241	.	+	.	gene_id "20b72310-b6e2-4aa5-8493-e2e5c25448db_ENSG00000182944.13"; transcript_id "20b72310-b6e2-4aa5-8493-e2e5c25448db_ENSG00000182944.13"; exon_number "2"; exon_id "20b72310-b6e2-4aa5-8493-e2e5c25448db_ENSG00000182944.13.2";
chr22	/dev/stdin	CDS	29668205	29668241	.	+	1	gene_id "20b72310-b6e2-4aa5-8493-e2e5c25448db_ENSG00000182944.13"; transcript_id "20b72310-b6e2-4aa5-8493-e2e5c25448db_ENSG00000182944.13"; exon_number "2"; exon_id "20b72310-b6e2-4aa5-8493-e2e5c25448db_ENSG00000182944.13.2";
chr22	/dev/stdin	exon	29668369	29668420	.	+	.	gene_id "20b72310-b6e2-4aa5-8493-e2e5c25448db_ENSG00000182944.13"; transcript_id "20b72310-b6e2-4aa5-8493-e2e5c25448db_ENSG00000182944.13"; exon_number "3"; exon_id "20b72310-b6e2-4aa5-8493-e2e5c25448db_ENSG00000182944.13.3";
chr22	/dev/stdin	CDS	29668369	29668420	.	+	0	gene_id "20b72310-b6e2-4aa5-8493-e2e5c25448db_ENSG00000182944.13"; transcript_id "20b72310-b6e2-4aa5-8493-e2e5c25448db_ENSG00000182944.13"; exon_number "3"; exon_id "20b72310-b6e2-4aa5-8493-e2e5c25448db_ENSG00000182944.13.3";
chr22	/dev/stdin	exon	29669730	29669853	.	+	.	gene_id "20b72310-b6e2-4aa5-8493-e2e5c25448db_ENSG00000182944.13"; transcript_id "20b72310-b6e2-4aa5-8493-e2e5c25448db_ENSG00000182944.13"; exon_number "4"; exon_id "20b72310-b6e2-4aa5-8493-e2e5c25448db_ENSG00000182944.13.4";
chr22	/dev/stdin	CDS	29669730	29669853	.	+	2	gene_id "20b72310-b6e2-4aa5-8493-e2e5c25448db_ENSG00000182944.13"; transcript_id "20b72310-b6e2-4aa5-8493-e2e5c25448db_ENSG00000182944.13"; exon_number "4"; exon_id "20b72310-b6e2-4aa5-8493-e2e5c25448db_ENSG00000182944.13.4";
chr22	/dev/stdin	exon	29674019	29674205	.	+	.	gene_id "20b72310-b6e2-4aa5-8493-e2e5c25448db_ENSG00000182944.13"; transcript_id "20b72310-b6e2-4aa5-8493-e2e5c25448db_ENSG00000182944.13"; exon_number "5"; exon_id "20b72310-b6e2-4aa5-8493-e2e5c25448db_ENSG00000182944.13.5";
chr22	/dev/stdin	CDS	29674019	29674205	.	+	1	gene_id "20b72310-b6e2-4aa5-8493-e2e5c25448db_ENSG00000182944.13"; transcript_id "20b72310-b6e2-4aa5-8493-e2e5c25448db_ENSG00000182944.13"; exon_number "5"; exon_id "20b72310-b6e2-4aa5-8493-e2e5c25448db_ENSG00000182944.13.5";
chr22	/dev/stdin	exon	29678379	29678546	.	+	.	gene_id "20b72310-b6e2-4aa5-8493-e2e5c25448db_ENSG00000182944.13"; transcript_id "20b72310-b6e2-4aa5-8493-e2e5c25448db_ENSG00000182944.13"; exon_number "6"; exon_id "20b72310-b6e2-4aa5-8493-e2e5c25448db_ENSG00000182944.13.6";
chr22	/dev/stdin	CDS	29678379	29678546	.	+	0	gene_id "20b72310-b6e2-4aa5-8493-e2e5c25448db_ENSG00000182944.13"; transcript_id "20b72310-b6e2-4aa5-8493-e2e5c25448db_ENSG00000182944.13"; exon_number "6"; exon_id "20b72310-b6e2-4aa5-8493-e2e5c25448db_ENSG00000182944.13.6";
chr22	/dev/stdin	exon	29682912	29683123	.	+	.	gene_id "20b72310-b6e2-4aa5-8493-e2e5c25448db_ENSG00000182944.13"; transcript_id "20b72310-b6e2-4aa5-8493-e2e5c25448db_ENSG00000182944.13"; exon_number "7"; exon_id "20b72310-b6e2-4aa5-8493-e2e5c25448db_ENSG00000182944.13.7";
chr22	/dev/stdin	CDS	29682912	29683123	.	+	0	gene_id "20b72310-b6e2-4aa5-8493-e2e5c25448db_ENSG00000182944.13"; transcript_id "20b72310-b6e2-4aa5-8493-e2e5c25448db_ENSG00000182944.13"; exon_number "7"; exon_id "20b72310-b6e2-4aa5-8493-e2e5c25448db_ENSG00000182944.13.7";
chr22	/dev/stdin	exon	29684976	29685051	.	+	.	gene_id "20b72310-b6e2-4aa5-8493-e2e5c25448db_ENSG00000182944.13"; transcript_id "20b72310-b6e2-4aa5-8493-e2e5c25448db_ENSG00000182944.13"; exon_number "8"; exon_id "20b72310-b6e2-4aa5-8493-e2e5c25448db_ENSG00000182944.13.8";
chr22	/dev/stdin	CDS	29684976	29685051	.	+	1	gene_id "20b72310-b6e2-4aa5-8493-e2e5c25448db_ENSG00000182944.13"; transcript_id "20b72310-b6e2-4aa5-8493-e2e5c25448db_ENSG00000182944.13"; exon_number "8"; exon_id "20b72310-b6e2-4aa5-8493-e2e5c25448db_ENSG00000182944.13.8";
chr22	/dev/stdin	exon	29687554	29687588	.	+	.	gene_id "20b72310-b6e2-4aa5-8493-e2e5c25448db_ENSG00000182944.13"; transcript_id "20b72310-b6e2-4aa5-8493-e2e5c25448db_ENSG00000182944.13"; exon_number "9"; exon_id "20b72310-b6e2-4aa5-8493-e2e5c25448db_ENSG00000182944.13.9";
chr22	/dev/stdin	CDS	29687554	29687588	.	+	0	gene_id "20b72310-b6e2-4aa5-8493-e2e5c25448db_ENSG00000182944.13"; transcript_id "20b72310-b6e2-4aa5-8493-e2e5c25448db_ENSG00000182944.13"; exon_number "9"; exon_id "20b72310-b6e2-4aa5-8493-e2e5c25448db_ENSG00000182944.13.9";
chr22	/dev/stdin	exon	29688126	29688158	.	+	.	gene_id "20b72310-b6e2-4aa5-8493-e2e5c25448db_ENSG00000182944.13"; transcript_id "20b72310-b6e2-4aa5-8493-e2e5c25448db_ENSG00000182944.13"; exon_number "10"; exon_id "20b72310-b6e2-4aa5-8493-e2e5c25448db_ENSG00000182944.13.10";
chr22	/dev/stdin	CDS	29688126	29688158	.	+	1	gene_id "20b72310-b6e2-4aa5-8493-e2e5c25448db_ENSG00000182944.13"; transcript_id "20b72310-b6e2-4aa5-8493-e2e5c25448db_ENSG00000182944.13"; exon_number "10"; exon_id "20b72310-b6e2-4aa5-8493-e2e5c25448db_ENSG00000182944.13.10";
chr22	/dev/stdin	exon	29688477	29688595	.	+	.	gene_id "20b72310-b6e2-4aa5-8493-e2e5c25448db_ENSG00000182944.13"; transcript_id "20b72310-b6e2-4aa5-8493-e2e5c25448db_ENSG00000182944.13"; exon_number "11"; exon_id "20b72310-b6e2-4aa5-8493-e2e5c25448db_ENSG00000182944.13.11";
chr22	/dev/stdin	CDS	29688477	29688595	.	+	1	gene_id "20b72310-b6e2-4aa5-8493-e2e5c25448db_ENSG00000182944.13"; transcript_id "20b72310-b6e2-4aa5-8493-e2e5c25448db_ENSG00000182944.13"; exon_number "11"; exon_id "20b72310-b6e2-4aa5-8493-e2e5c25448db_ENSG00000182944.13.11";
chr22	/dev/stdin	exon	29692229	29692358	.	+	.	gene_id "20b72310-b6e2-4aa5-8493-e2e5c25448db_ENSG00000182944.13"; transcript_id "20b72310-b6e2-4aa5-8493-e2e5c25448db_ENSG00000182944.13"; exon_number "12"; exon_id "20b72310-b6e2-4aa5-8493-e2e5c25448db_ENSG00000182944.13.12";
chr22	/dev/stdin	CDS	29692229	29692358	.	+	2	gene_id "20b72310-b6e2-4aa5-8493-e2e5c25448db_ENSG00000182944.13"; transcript_id "20b72310-b6e2-4aa5-8493-e2e5c25448db_ENSG00000182944.13"; exon_number "12"; exon_id "20b72310-b6e2-4aa5-8493-e2e5c25448db_ENSG00000182944.13.12";
chr22	/dev/stdin	exon	29693817	29693939	.	+	.	gene_id "20b72310-b6e2-4aa5-8493-e2e5c25448db_ENSG00000182944.13"; transcript_id "20b72310-b6e2-4aa5-8493-e2e5c25448db_ENSG00000182944.13"; exon_number "13"; exon_id "20b72310-b6e2-4aa5-8493-e2e5c25448db_ENSG00000182944.13.13";
chr22	/dev/stdin	CDS	29693817	29693939	.	+	1	gene_id "20b72310-b6e2-4aa5-8493-e2e5c25448db_ENSG00000182944.13"; transcript_id "20b72310-b6e2-4aa5-8493-e2e5c25448db_ENSG00000182944.13"; exon_number "13"; exon_id "20b72310-b6e2-4aa5-8493-e2e5c25448db_ENSG00000182944.13.13";
chr22	/dev/stdin	exon	29694723	29694885	.	+	.	gene_id "20b72310-b6e2-4aa5-8493-e2e5c25448db_ENSG00000182944.13"; transcript_id "20b72310-b6e2-4aa5-8493-e2e5c25448db_ENSG00000182944.13"; exon_number "14"; exon_id "20b72310-b6e2-4aa5-8493-e2e5c25448db_ENSG00000182944.13.14";
chr22	/dev/stdin	CDS	29694723	29694885	.	+	1	gene_id "20b72310-b6e2-4aa5-8493-e2e5c25448db_ENSG00000182944.13"; transcript_id "20b72310-b6e2-4aa5-8493-e2e5c25448db_ENSG00000182944.13"; exon_number "14"; exon_id "20b72310-b6e2-4aa5-8493-e2e5c25448db_ENSG00000182944.13.14";
chr22	/dev/stdin	exon	29695224	29695321	.	+	.	gene_id "20b72310-b6e2-4aa5-8493-e2e5c25448db_ENSG00000182944.13"; transcript_id "20b72310-b6e2-4aa5-8493-e2e5c25448db_ENSG00000182944.13"; exon_number "15"; exon_id "20b72310-b6e2-4aa5-8493-e2e5c25448db_ENSG00000182944.13.15";
chr22	/dev/stdin	CDS	29695224	29695321	.	+	0	gene_id "20b72310-b6e2-4aa5-8493-e2e5c25448db_ENSG00000182944.13"; transcript_id "20b72310-b6e2-4aa5-8493-e2e5c25448db_ENSG00000182944.13"; exon_number "15"; exon_id "20b72310-b6e2-4aa5-8493-e2e5c25448db_ENSG00000182944.13.15";
chr22	/dev/stdin	exon	29695589	29695841	.	+	.	gene_id "20b72310-b6e2-4aa5-8493-e2e5c25448db_ENSG00000182944.13"; transcript_id "20b72310-b6e2-4aa5-8493-e2e5c25448db_ENSG00000182944.13"; exon_number "16"; exon_id "20b72310-b6e2-4aa5-8493-e2e5c25448db_ENSG00000182944.13.16";
chr22	/dev/stdin	CDS	29695589	29695841	.	+	1	gene_id "20b72310-b6e2-4aa5-8493-e2e5c25448db_ENSG00000182944.13"; transcript_id "20b72310-b6e2-4aa5-8493-e2e5c25448db_ENSG00000182944.13"; exon_number "16"; exon_id "20b72310-b6e2-4aa5-8493-e2e5c25448db_ENSG00000182944.13.16";
chr22	/dev/stdin	exon	29696112	29696514	.	+	.	gene_id "20b72310-b6e2-4aa5-8493-e2e5c25448db_ENSG00000182944.13"; transcript_id "20b72310-b6e2-4aa5-8493-e2e5c25448db_ENSG00000182944.13"; exon_number "17"; exon_id "20b72310-b6e2-4aa5-8493-e2e5c25448db_ENSG00000182944.13.17";
chr22	/dev/stdin	CDS	29696112	29696514	.	+	0	gene_id "20b72310-b6e2-4aa5-8493-e2e5c25448db_ENSG00000182944.13"; transcript_id "20b72310-b6e2-4aa5-8493-e2e5c25448db_ENSG00000182944.13"; exon_number "17"; exon_id "20b72310-b6e2-4aa5-8493-e2e5c25448db_ENSG00000182944.13.17";
chr22	/dev/stdin	start_codon	29664199	29664201	.	+	0	gene_id "20b72310-b6e2-4aa5-8493-e2e5c25448db_ENSG00000182944.13"; transcript_id "20b72310-b6e2-4aa5-8493-e2e5c25448db_ENSG00000182944.13"; exon_number "1"; exon_id "20b72310-b6e2-4aa5-8493-e2e5c25448db_ENSG00000182944.13.1";
chr22	/dev/stdin	transcript	29664199	29696514	.	+	.	gene_id "813fa989-a8f0-4b20-8c79-31f1976693d2_ENSG00000182944.13"; transcript_id "813fa989-a8f0-4b20-8c79-31f1976693d2_ENSG00000182944.13";
chr22	/dev/stdin	exon	29664199	29664338	.	+	.	gene_id "813fa989-a8f0-4b20-8c79-31f1976693d2_ENSG00000182944.13"; transcript_id "813fa989-a8f0-4b20-8c79-31f1976693d2_ENSG00000182944.13"; exon_number "1"; exon_id "813fa989-a8f0-4b20-8c79-31f1976693d2_ENSG00000182944.13.1";
chr22	/dev/stdin	CDS	29664199	29664338	.	+	0	gene_id "813fa989-a8f0-4b20-8c79-31f1976693d2_ENSG00000182944.13"; transcript_id "813fa989-a8f0-4b20-8c79-31f1976693d2_ENSG00000182944.13"; exon_number "1"; exon_id "813fa989-a8f0-4b20-8c79-31f1976693d2_ENSG00000182944.13.1";
chr22	/dev/stdin	exon	29668205	29668241	.	+	.	gene_id "813fa989-a8f0-4b20-8c79-31f1976693d2_ENSG00000182944.13"; transcript_id "813fa989-a8f0-4b20-8c79-31f1976693d2_ENSG00000182944.13"; exon_number "2"; exon_id "813fa989-a8f0-4b20-8c79-31f1976693d2_ENSG00000182944.13.2";
chr22	/dev/stdin	CDS	29668205	29668241	.	+	1	gene_id "813fa989-a8f0-4b20-8c79-31f1976693d2_ENSG00000182944.13"; transcript_id "813fa989-a8f0-4b20-8c79-31f1976693d2_ENSG00000182944.13"; exon_number "2"; exon_id "813fa989-a8f0-4b20-8c79-31f1976693d2_ENSG00000182944.13.2";
chr22	/dev/stdin	exon	29668369	29668420	.	+	.	gene_id "813fa989-a8f0-4b20-8c79-31f1976693d2_ENSG00000182944.13"; transcript_id "813fa989-a8f0-4b20-8c79-31f1976693d2_ENSG00000182944.13"; exon_number "3"; exon_id "813fa989-a8f0-4b20-8c79-31f1976693d2_ENSG00000182944.13.3";
chr22	/dev/stdin	CDS	29668369	29668420	.	+	0	gene_id "813fa989-a8f0-4b20-8c79-31f1976693d2_ENSG00000182944.13"; transcript_id "813fa989-a8f0-4b20-8c79-31f1976693d2_ENSG00000182944.13"; exon_number "3"; exon_id "813fa989-a8f0-4b20-8c79-31f1976693d2_ENSG00000182944.13.3";
chr22	/dev/stdin	exon	29669730	29669853	.	+	.	gene_id "813fa989-a8f0-4b20-8c79-31f1976693d2_ENSG00000182944.13"; transcript_id "813fa989-a8f0-4b20-8c79-31f1976693d2_ENSG00000182944.13"; exon_number "4"; exon_id "813fa989-a8f0-4b20-8c79-31f1976693d2_ENSG00000182944.13.4";
chr22	/dev/stdin	CDS	29669730	29669853	.	+	2	gene_id "813fa989-a8f0-4b20-8c79-31f1976693d2_ENSG00000182944.13"; transcript_id "813fa989-a8f0-4b20-8c79-31f1976693d2_ENSG00000182944.13"; exon_number "4"; exon_id "813fa989-a8f0-4b20-8c79-31f1976693d2_ENSG00000182944.13.4";
chr22	/dev/stdin	exon	29674019	29674205	.	+	.	gene_id "813fa989-a8f0-4b20-8c79-31f1976693d2_ENSG00000182944.13"; transcript_id "813fa989-a8f0-4b20-8c79-31f1976693d2_ENSG00000182944.13"; exon_number "5"; exon_id "813fa989-a8f0-4b20-8c79-31f1976693d2_ENSG00000182944.13.5";
chr22	/dev/stdin	CDS	29674019	29674205	.	+	1	gene_id "813fa989-a8f0-4b20-8c79-31f1976693d2_ENSG00000182944.13"; transcript_id "813fa989-a8f0-4b20-8c79-31f1976693d2_ENSG00000182944.13"; exon_number "5"; exon_id "813fa989-a8f0-4b20-8c79-31f1976693d2_ENSG00000182944.13.5";
chr22	/dev/stdin	exon	29678379	29678546	.	+	.	gene_id "813fa989-a8f0-4b20-8c79-31f1976693d2_ENSG00000182944.13"; transcript_id "813fa989-a8f0-4b20-8c79-31f1976693d2_ENSG00000182944.13"; exon_number "6"; exon_id "813fa989-a8f0-4b20-8c79-31f1976693d2_ENSG00000182944.13.6";
chr22	/dev/stdin	CDS	29678379	29678546	.	+	0	gene_id "813fa989-a8f0-4b20-8c79-31f1976693d2_ENSG00000182944.13"; transcript_id "813fa989-a8f0-4b20-8c79-31f1976693d2_ENSG00000182944.13"; exon_number "6"; exon_id "813fa989-a8f0-4b20-8c79-31f1976693d2_ENSG00000182944.13.6";
chr22	/dev/stdin	exon	29682912	29683123	.	+	.	gene_id "813fa989-a8f0-4b20-8c79-31f1976693d2_ENSG00000182944.13"; transcript_id "813fa989-a8f0-4b20-8c79-31f1976693d2_ENSG00000182944.13"; exon_number "7"; exon_id "813fa989-a8f0-4b20-8c79-31f1976693d2_ENSG00000182944.13.7";
chr22	/dev/stdin	CDS	29682912	29683123	.	+	0	gene_id "813fa989-a8f0-4b20-8c79-31f1976693d2_ENSG00000182944.13"; transcript_id "813fa989-a8f0-4b20-8c79-31f1976693d2_ENSG00000182944.13"; exon_number "7"; exon_id "813fa989-a8f0-4b20-8c79-31f1976693d2_ENSG00000182944.13.7";
chr22	/dev/stdin	exon	29688126	29688158	.	+	.	gene_id "813fa989-a8f0-4b20-8c79-31f1976693d2_ENSG00000182944.13"; transcript_id "813fa989-a8f0-4b20-8c79-31f1976693d2_ENSG00000182944.13"; exon_number "8"; exon_id "813fa989-a8f0-4b20-8c79-31f1976693d2_ENSG00000182944.13.8";
chr22	/dev/stdin	CDS	29688126	29688158	.	+	1	gene_id "813fa989-a8f0-4b20-8c79-31f1976693d2_ENSG00000182944.13"; transcript_id "813fa989-a8f0-4b20-8c79-31f1976693d2_ENSG00000182944.13"; exon_number "8"; exon_id "813fa989-a8f0-4b20-8c79-31f1976693d2_ENSG00000182944.13.8";
chr22	/dev/stdin	exon	29688477	29688595	.	+	.	gene_id "813fa989-a8f0-4b20-8c79-31f1976693d2_ENSG00000182944.13"; transcript_id "813fa989-a8f0-4b20-8c79-31f1976693d2_ENSG00000182944.13"; exon_number "9"; exon_id "813fa989-a8f0-4b20-8c79-31f1976693d2_ENSG00000182944.13.9";
chr22	/dev/stdin	CDS	29688477	29688595	.	+	1	gene_id "813fa989-a8f0-4b20-8c79-31f1976693d2_ENSG00000182944.13"; transcript_id "813fa989-a8f0-4b20-8c79-31f1976693d2_ENSG00000182944.13"; exon_number "9"; exon_id "813fa989-a8f0-4b20-8c79-31f1976693d2_ENSG00000182944.13.9";
chr22	/dev/stdin	exon	29692229	29692358	.	+	.	gene_id "813fa989-a8f0-4b20-8c79-31f1976693d2_ENSG00000182944.13"; transcript_id "813fa989-a8f0-4b20-8c79-31f1976693d2_ENSG00000182944.13"; exon_number "10"; exon_id "813fa989-a8f0-4b20-8c79-31f1976693d2_ENSG00000182944.13.10";
chr22	/dev/stdin	CDS	29692229	29692358	.	+	2	gene_id "813fa989-a8f0-4b20-8c79-31f1976693d2_ENSG00000182944.13"; transcript_id "813fa989-a8f0-4b20-8c79-31f1976693d2_ENSG00000182944.13"; exon_number "10"; exon_id "813fa989-a8f0-4b20-8c79-31f1976693d2_ENSG00000182944.13.10";
chr22	/dev/stdin	exon	29693817	29693939	.	+	.	gene_id "813fa989-a8f0-4b20-8c79-31f1976693d2_ENSG00000182944.13"; transcript_id "813fa989-a8f0-4b20-8c79-31f1976693d2_ENSG00000182944.13"; exon_number "11"; exon_id "813fa989-a8f0-4b20-8c79-31f1976693d2_ENSG00000182944.13.11";
chr22	/dev/stdin	CDS	29693817	29693939	.	+	1	gene_id "813fa989-a8f0-4b20-8c79-31f1976693d2_ENSG00000182944.13"; transcript_id "813fa989-a8f0-4b20-8c79-31f1976693d2_ENSG00000182944.13"; exon_number "11"; exon_id "813fa989-a8f0-4b20-8c79-31f1976693d2_ENSG00000182944.13.11";
chr22	/dev/stdin	exon	29694723	29694885	.	+	.	gene_id "813fa989-a8f0-4b20-8c79-31f1976693d2_ENSG00000182944.13"; transcript_id "813fa989-a8f0-4b20-8c79-31f1976693d2_ENSG00000182944.13"; exon_number "12"; exon_id "813fa989-a8f0-4b20-8c79-31f1976693d2_ENSG00000182944.13.12";
chr22	/dev/stdin	CDS	29694723	29694885	.	+	1	gene_id "813fa989-a8f0-4b20-8c79-31f1976693d2_ENSG00000182944.13"; transcript_id "813fa989-a8f0-4b20-8c79-31f1976693d2_ENSG00000182944.13"; exon_number "12"; exon_id "813fa989-a8f0-4b20-8c79-31f1976693d2_ENSG00000182944.13.12";
chr22	/dev/stdin	exon	29695733	29695841	.	+	.	gene_id "813fa989-a8f0-4b20-8c79-31f1976693d2_ENSG00000182944.13"; transcript_id "813fa989-a8f0-4b20-8c79-31f1976693d2_ENSG00000182944.13"; exon_number "13"; exon_id "813fa989-a8f0-4b20-8c79-31f1976693d2_ENSG00000182944.13.13";
chr22	/dev/stdin	CDS	29695733	29695841	.	+	0	gene_id "813fa989-a8f0-4b20-8c79-31f1976693d2_ENSG00000182944.13"; transcript_id "813fa989-a8f0-4b20-8c79-31f1976693d2_ENSG00000182944.13"; exon_number "13"; exon_id "813fa989-a8f0-4b20-8c79-31f1976693d2_ENSG00000182944.13.13";
chr22	/dev/stdin	exon	29696112	29696514	.	+	.	gene_id "813fa989-a8f0-4b20-8c79-31f1976693d2_ENSG00000182944.13"; transcript_id "813fa989-a8f0-4b20-8c79-31f1976693d2_ENSG00000182944.13"; exon_number "14"; exon_id "813fa989-a8f0-4b20-8c79-31f1976693d2_ENSG00000182944.13.14";
chr22	/dev/stdin	CDS	29696112	29696514	.	+	2	gene_id "813fa989-a8f0-4b20-8c79-31f1976693d2_ENSG00000182944.13"; transcript_id "813fa989-a8f0-4b20-8c79-31f1976693d2_ENSG00000182944.13"; exon_number "14"; exon_id "813fa989-a8f0-4b20-8c79-31f1976693d2_ENSG00000182944.13.14";
chr22	/dev/stdin	start_codon	29664199	29664201	.	+	0	gene_id "813fa989-a8f0-4b20-8c79-31f1976693d2_ENSG00000182944.13"; transcript_id "813fa989-a8f0-4b20-8c79-31f1976693d2_ENSG00000182944.13"; exon_number "1"; exon_id "813fa989-a8f0-4b20-8c79-31f1976693d2_ENSG00000182944.13.1";
chr22	/dev/stdin	transcript	29664199	29696326	.	+	.	gene_id "b562c18f-8b98-4c95-b7ef-43e7c0d1617f_ENSG00000182944.13"; transcript_id "b562c18f-8b98-4c95-b7ef-43e7c0d1617f_ENSG00000182944.13";
chr22	/dev/stdin	exon	29664199	29664338	.	+	.	gene_id "b562c18f-8b98-4c95-b7ef-43e7c0d1617f_ENSG00000182944.13"; transcript_id "b562c18f-8b98-4c95-b7ef-43e7c0d1617f_ENSG00000182944.13"; exon_number "1"; exon_id "b562c18f-8b98-4c95-b7ef-43e7c0d1617f_ENSG00000182944.13.1";
chr22	/dev/stdin	CDS	29664199	29664338	.	+	0	gene_id "b562c18f-8b98-4c95-b7ef-43e7c0d1617f_ENSG00000182944.13"; transcript_id "b562c18f-8b98-4c95-b7ef-43e7c0d1617f_ENSG00000182944.13"; exon_number "1"; exon_id "b562c18f-8b98-4c95-b7ef-43e7c0d1617f_ENSG00000182944.13.1";
chr22	/dev/stdin	exon	29668205	29668241	.	+	.	gene_id "b562c18f-8b98-4c95-b7ef-43e7c0d1617f_ENSG00000182944.13"; transcript_id "b562c18f-8b98-4c95-b7ef-43e7c0d1617f_ENSG00000182944.13"; exon_number "2"; exon_id "b562c18f-8b98-4c95-b7ef-43e7c0d1617f_ENSG00000182944.13.2";
chr22	/dev/stdin	CDS	29668205	29668241	.	+	1	gene_id "b562c18f-8b98-4c95-b7ef-43e7c0d1617f_ENSG00000182944.13"; transcript_id "b562c18f-8b98-4c95-b7ef-43e7c0d1617f_ENSG00000182944.13"; exon_number "2"; exon_id "b562c18f-8b98-4c95-b7ef-43e7c0d1617f_ENSG00000182944.13.2";
chr22	/dev/stdin	exon	29668375	29668420	.	+	.	gene_id "b562c18f-8b98-4c95-b7ef-43e7c0d1617f_ENSG00000182944.13"; transcript_id "b562c18f-8b98-4c95-b7ef-43e7c0d1617f_ENSG00000182944.13"; exon_number "3"; exon_id "b562c18f-8b98-4c95-b7ef-43e7c0d1617f_ENSG00000182944.13.3";
chr22	/dev/stdin	CDS	29668375	29668420	.	+	0	gene_id "b562c18f-8b98-4c95-b7ef-43e7c0d1617f_ENSG00000182944.13"; transcript_id "b562c18f-8b98-4c95-b7ef-43e7c0d1617f_ENSG00000182944.13"; exon_number "3"; exon_id "b562c18f-8b98-4c95-b7ef-43e7c0d1617f_ENSG00000182944.13.3";
chr22	/dev/stdin	exon	29669730	29669853	.	+	.	gene_id "b562c18f-8b98-4c95-b7ef-43e7c0d1617f_ENSG00000182944.13"; transcript_id "b562c18f-8b98-4c95-b7ef-43e7c0d1617f_ENSG00000182944.13"; exon_number "4"; exon_id "b562c18f-8b98-4c95-b7ef-43e7c0d1617f_ENSG00000182944.13.4";
chr22	/dev/stdin	CDS	29669730	29669853	.	+	2	gene_id "b562c18f-8b98-4c95-b7ef-43e7c0d1617f_ENSG00000182944.13"; transcript_id "b562c18f-8b98-4c95-b7ef-43e7c0d1617f_ENSG00000182944.13"; exon_number "4"; exon_id "b562c18f-8b98-4c95-b7ef-43e7c0d1617f_ENSG00000182944.13.4";
chr22	/dev/stdin	exon	29674019	29674205	.	+	.	gene_id "b562c18f-8b98-4c95-b7ef-43e7c0d1617f_ENSG00000182944.13"; transcript_id "b562c18f-8b98-4c95-b7ef-43e7c0d1617f_ENSG00000182944.13"; exon_number "5"; exon_id "b562c18f-8b98-4c95-b7ef-43e7c0d1617f_ENSG00000182944.13.5";
chr22	/dev/stdin	CDS	29674019	29674205	.	+	1	gene_id "b562c18f-8b98-4c95-b7ef-43e7c0d1617f_ENSG00000182944.13"; transcript_id "b562c18f-8b98-4c95-b7ef-43e7c0d1617f_ENSG00000182944.13"; exon_number "5"; exon_id "b562c18f-8b98-4c95-b7ef-43e7c0d1617f_ENSG00000182944.13.5";
chr22	/dev/stdin	exon	29678379	29678546	.	+	.	gene_id "b562c18f-8b98-4c95-b7ef-43e7c0d1617f_ENSG00000182944.13"; transcript_id "b562c18f-8b98-4c95-b7ef-43e7c0d1617f_ENSG00000182944.13"; exon_number "6"; exon_id "b562c18f-8b98-4c95-b7ef-43e7c0d1617f_ENSG00000182944.13.6";
chr22	/dev/stdin	CDS	29678379	29678546	.	+	0	gene_id "b562c18f-8b98-4c95-b7ef-43e7c0d1617f_ENSG00000182944.13"; transcript_id "b562c18f-8b98-4c95-b7ef-43e7c0d1617f_ENSG00000182944.13"; exon_number "6"; exon_id "b562c18f-8b98-4c95-b7ef-43e7c0d1617f_ENSG00000182944.13.6";
chr22	/dev/stdin	exon	29682912	29683123	.	+	.	gene_id "b562c18f-8b98-4c95-b7ef-43e7c0d1617f_ENSG00000182944.13"; transcript_id "b562c18f-8b98-4c95-b7ef-43e7c0d1617f_ENSG00000182944.13"; exon_number "7"; exon_id "b562c18f-8b98-4c95-b7ef-43e7c0d1617f_ENSG00000182944.13.7";
chr22	/dev/stdin	CDS	29682912	29683123	.	+	0	gene_id "b562c18f-8b98-4c95-b7ef-43e7c0d1617f_ENSG00000182944.13"; transcript_id "b562c18f-8b98-4c95-b7ef-43e7c0d1617f_ENSG00000182944.13"; exon_number "7"; exon_id "b562c18f-8b98-4c95-b7ef-43e7c0d1617f_ENSG00000182944.13.7";
chr22	/dev/stdin	exon	29684595	29684775	.	+	.	gene_id "b562c18f-8b98-4c95-b7ef-43e7c0d1617f_ENSG00000182944.13"; transcript_id "b562c18f-8b98-4c95-b7ef-43e7c0d1617f_ENSG00000182944.13"; exon_number "8"; exon_id "b562c18f-8b98-4c95-b7ef-43e7c0d1617f_ENSG00000182944.13.8";
chr22	/dev/stdin	CDS	29684595	29684775	.	+	1	gene_id "b562c18f-8b98-4c95-b7ef-43e7c0d1617f_ENSG00000182944.13"; transcript_id "b562c18f-8b98-4c95-b7ef-43e7c0d1617f_ENSG00000182944.13"; exon_number "8"; exon_id "b562c18f-8b98-4c95-b7ef-43e7c0d1617f_ENSG00000182944.13.8";
chr22	/dev/stdin	exon	29687554	29687588	.	+	.	gene_id "b562c18f-8b98-4c95-b7ef-43e7c0d1617f_ENSG00000182944.13"; transcript_id "b562c18f-8b98-4c95-b7ef-43e7c0d1617f_ENSG00000182944.13"; exon_number "9"; exon_id "b562c18f-8b98-4c95-b7ef-43e7c0d1617f_ENSG00000182944.13.9";
chr22	/dev/stdin	CDS	29687554	29687588	.	+	0	gene_id "b562c18f-8b98-4c95-b7ef-43e7c0d1617f_ENSG00000182944.13"; transcript_id "b562c18f-8b98-4c95-b7ef-43e7c0d1617f_ENSG00000182944.13"; exon_number "9"; exon_id "b562c18f-8b98-4c95-b7ef-43e7c0d1617f_ENSG00000182944.13.9";
chr22	/dev/stdin	exon	29688126	29688158	.	+	.	gene_id "b562c18f-8b98-4c95-b7ef-43e7c0d1617f_ENSG00000182944.13"; transcript_id "b562c18f-8b98-4c95-b7ef-43e7c0d1617f_ENSG00000182944.13"; exon_number "10"; exon_id "b562c18f-8b98-4c95-b7ef-43e7c0d1617f_ENSG00000182944.13.10";
chr22	/dev/stdin	CDS	29688126	29688158	.	+	1	gene_id "b562c18f-8b98-4c95-b7ef-43e7c0d1617f_ENSG00000182944.13"; transcript_id "b562c18f-8b98-4c95-b7ef-43e7c0d1617f_ENSG00000182944.13"; exon_number "10"; exon_id "b562c18f-8b98-4c95-b7ef-43e7c0d1617f_ENSG00000182944.13.10";
chr22	/dev/stdin	exon	29688477	29688595	.	+	.	gene_id "b562c18f-8b98-4c95-b7ef-43e7c0d1617f_ENSG00000182944.13"; transcript_id "b562c18f-8b98-4c95-b7ef-43e7c0d1617f_ENSG00000182944.13"; exon_number "11"; exon_id "b562c18f-8b98-4c95-b7ef-43e7c0d1617f_ENSG00000182944.13.11";
chr22	/dev/stdin	CDS	29688477	29688595	.	+	1	gene_id "b562c18f-8b98-4c95-b7ef-43e7c0d1617f_ENSG00000182944.13"; transcript_id "b562c18f-8b98-4c95-b7ef-43e7c0d1617f_ENSG00000182944.13"; exon_number "11"; exon_id "b562c18f-8b98-4c95-b7ef-43e7c0d1617f_ENSG00000182944.13.11";
chr22	/dev/stdin	exon	29692229	29692358	.	+	.	gene_id "b562c18f-8b98-4c95-b7ef-43e7c0d1617f_ENSG00000182944.13"; transcript_id "b562c18f-8b98-4c95-b7ef-43e7c0d1617f_ENSG00000182944.13"; exon_number "12"; exon_id "b562c18f-8b98-4c95-b7ef-43e7c0d1617f_ENSG00000182944.13.12";
chr22	/dev/stdin	CDS	29692229	29692358	.	+	2	gene_id "b562c18f-8b98-4c95-b7ef-43e7c0d1617f_ENSG00000182944.13"; transcript_id "b562c18f-8b98-4c95-b7ef-43e7c0d1617f_ENSG00000182944.13"; exon_number "12"; exon_id "b562c18f-8b98-4c95-b7ef-43e7c0d1617f_ENSG00000182944.13.12";
chr22	/dev/stdin	exon	29693817	29693939	.	+	.	gene_id "b562c18f-8b98-4c95-b7ef-43e7c0d1617f_ENSG00000182944.13"; transcript_id "b562c18f-8b98-4c95-b7ef-43e7c0d1617f_ENSG00000182944.13"; exon_number "13"; exon_id "b562c18f-8b98-4c95-b7ef-43e7c0d1617f_ENSG00000182944.13.13";
chr22	/dev/stdin	CDS	29693817	29693939	.	+	1	gene_id "b562c18f-8b98-4c95-b7ef-43e7c0d1617f_ENSG00000182944.13"; transcript_id "b562c18f-8b98-4c95-b7ef-43e7c0d1617f_ENSG00000182944.13"; exon_number "13"; exon_id "b562c18f-8b98-4c95-b7ef-43e7c0d1617f_ENSG00000182944.13.13";
chr22	/dev/stdin	exon	29694723	29694885	.	+	.	gene_id "b562c18f-8b98-4c95-b7ef-43e7c0d1617f_ENSG00000182944.13"; transcript_id "b562c18f-8b98-4c95-b7ef-43e7c0d1617f_ENSG00000182944.13"; exon_number "14"; exon_id "b562c18f-8b98-4c95-b7ef-43e7c0d1617f_ENSG00000182944.13.14";
chr22	/dev/stdin	CDS	29694723	29694885	.	+	1	gene_id "b562c18f-8b98-4c95-b7ef-43e7c0d1617f_ENSG00000182944.13"; transcript_id "b562c18f-8b98-4c95-b7ef-43e7c0d1617f_ENSG00000182944.13"; exon_number "14"; exon_id "b562c18f-8b98-4c95-b7ef-43e7c0d1617f_ENSG00000182944.13.14";
chr22	/dev/stdin	exon	29695185	29695321	.	+	.	gene_id "b562c18f-8b98-4c95-b7ef-43e7c0d1617f_ENSG00000182944.13"; transcript_id "b562c18f-8b98-4c95-b7ef-43e7c0d1617f_ENSG00000182944.13"; exon_number "15"; exon_id "b562c18f-8b98-4c95-b7ef-43e7c0d1617f_ENSG00000182944.13.15";
chr22	/dev/stdin	CDS	29695185	29695321	.	+	0	gene_id "b562c18f-8b98-4c95-b7ef-43e7c0d1617f_ENSG00000182944.13"; transcript_id "b562c18f-8b98-4c95-b7ef-43e7c0d1617f_ENSG00000182944.13"; exon_number "15"; exon_id "b562c18f-8b98-4c95-b7ef-43e7c0d1617f_ENSG00000182944.13.15";
chr22	/dev/stdin	exon	29695589	29695841	.	+	.	gene_id "b562c18f-8b98-4c95-b7ef-43e7c0d1617f_ENSG00000182944.13"; transcript_id "b562c18f-8b98-4c95-b7ef-43e7c0d1617f_ENSG00000182944.13"; exon_number "16"; exon_id "b562c18f-8b98-4c95-b7ef-43e7c0d1617f_ENSG00000182944.13.16";
chr22	/dev/stdin	CDS	29695589	29695841	.	+	1	gene_id "b562c18f-8b98-4c95-b7ef-43e7c0d1617f_ENSG00000182944.13"; transcript_id "b562c18f-8b98-4c95-b7ef-43e7c0d1617f_ENSG00000182944.13"; exon_number "16"; exon_id "b562c18f-8b98-4c95-b7ef-43e7c0d1617f_ENSG00000182944.13.16";
chr22	/dev/stdin	exon	29696112	29696326	.	+	.	gene_id "b562c18f-8b98-4c95-b7ef-43e7c0d1617f_ENSG00000182944.13"; transcript_id "b562c18f-8b98-4c95-b7ef-43e7c0d1617f_ENSG00000182944.13"; exon_number "17"; exon_id "b562c18f-8b98-4c95-b7ef-43e7c0d1617f_ENSG00000182944.13.17";
chr22	/dev/stdin	CDS	29696112	29696326	.	+	0	gene_id "b562c18f-8b98-4c95-b7ef-43e7c0d1617f_ENSG00000182944.13"; transcript_id "b562c18f-8b98-4c95-b7ef-43e7c0d1617f_ENSG00000182944.13"; exon_number "17"; exon_id "b562c18f-8b98-4c95-b7ef-43e7c0d1617f_ENSG00000182944.13.17";
chr22	/dev/stdin	start_codon	29664199	29664201	.	+	0	gene_id "b562c18f-8b98-4c95-b7ef-43e7c0d1617f_ENSG00000182944.13"; transcript_id "b562c18f-8b98-4c95-b7ef-43e7c0d1617f_ENSG00000182944.13"; exon_number "1"; exon_id "b562c18f-8b98-4c95-b7ef-43e7c0d1617f_ENSG00000182944.13.1";
chr22	/dev/stdin	transcript	29664199	29696326	.	+	.	gene_id "9c92b696-576b-452c-8f09-fcaef34224a5_ENSG00000182944.13"; transcript_id "9c92b696-576b-452c-8f09-fcaef34224a5_ENSG00000182944.13";
chr22	/dev/stdin	exon	29664199	29664338	.	+	.	gene_id "9c92b696-576b-452c-8f09-fcaef34224a5_ENSG00000182944.13"; transcript_id "9c92b696-576b-452c-8f09-fcaef34224a5_ENSG00000182944.13"; exon_number "1"; exon_id "9c92b696-576b-452c-8f09-fcaef34224a5_ENSG00000182944.13.1";
chr22	/dev/stdin	CDS	29664199	29664338	.	+	0	gene_id "9c92b696-576b-452c-8f09-fcaef34224a5_ENSG00000182944.13"; transcript_id "9c92b696-576b-452c-8f09-fcaef34224a5_ENSG00000182944.13"; exon_number "1"; exon_id "9c92b696-576b-452c-8f09-fcaef34224a5_ENSG00000182944.13.1";
chr22	/dev/stdin	exon	29668205	29668241	.	+	.	gene_id "9c92b696-576b-452c-8f09-fcaef34224a5_ENSG00000182944.13"; transcript_id "9c92b696-576b-452c-8f09-fcaef34224a5_ENSG00000182944.13"; exon_number "2"; exon_id "9c92b696-576b-452c-8f09-fcaef34224a5_ENSG00000182944.13.2";
chr22	/dev/stdin	CDS	29668205	29668241	.	+	1	gene_id "9c92b696-576b-452c-8f09-fcaef34224a5_ENSG00000182944.13"; transcript_id "9c92b696-576b-452c-8f09-fcaef34224a5_ENSG00000182944.13"; exon_number "2"; exon_id "9c92b696-576b-452c-8f09-fcaef34224a5_ENSG00000182944.13.2";
chr22	/dev/stdin	exon	29668369	29668420	.	+	.	gene_id "9c92b696-576b-452c-8f09-fcaef34224a5_ENSG00000182944.13"; transcript_id "9c92b696-576b-452c-8f09-fcaef34224a5_ENSG00000182944.13"; exon_number "3"; exon_id "9c92b696-576b-452c-8f09-fcaef34224a5_ENSG00000182944.13.3";
chr22	/dev/stdin	CDS	29668369	29668420	.	+	0	gene_id "9c92b696-576b-452c-8f09-fcaef34224a5_ENSG00000182944.13"; transcript_id "9c92b696-576b-452c-8f09-fcaef34224a5_ENSG00000182944.13"; exon_number "3"; exon_id "9c92b696-576b-452c-8f09-fcaef34224a5_ENSG00000182944.13.3";
chr22	/dev/stdin	exon	29669730	29669853	.	+	.	gene_id "9c92b696-576b-452c-8f09-fcaef34224a5_ENSG00000182944.13"; transcript_id "9c92b696-576b-452c-8f09-fcaef34224a5_ENSG00000182944.13"; exon_number "4"; exon_id "9c92b696-576b-452c-8f09-fcaef34224a5_ENSG00000182944.13.4";
chr22	/dev/stdin	CDS	29669730	29669853	.	+	2	gene_id "9c92b696-576b-452c-8f09-fcaef34224a5_ENSG00000182944.13"; transcript_id "9c92b696-576b-452c-8f09-fcaef34224a5_ENSG00000182944.13"; exon_number "4"; exon_id "9c92b696-576b-452c-8f09-fcaef34224a5_ENSG00000182944.13.4";
chr22	/dev/stdin	exon	29674019	29674205	.	+	.	gene_id "9c92b696-576b-452c-8f09-fcaef34224a5_ENSG00000182944.13"; transcript_id "9c92b696-576b-452c-8f09-fcaef34224a5_ENSG00000182944.13"; exon_number "5"; exon_id "9c92b696-576b-452c-8f09-fcaef34224a5_ENSG00000182944.13.5";
chr22	/dev/stdin	CDS	29674019	29674205	.	+	1	gene_id "9c92b696-576b-452c-8f09-fcaef34224a5_ENSG00000182944.13"; transcript_id "9c92b696-576b-452c-8f09-fcaef34224a5_ENSG00000182944.13"; exon_number "5"; exon_id "9c92b696-576b-452c-8f09-fcaef34224a5_ENSG00000182944.13.5";
chr22	/dev/stdin	exon	29678379	29678546	.	+	.	gene_id "9c92b696-576b-452c-8f09-fcaef34224a5_ENSG00000182944.13"; transcript_id "9c92b696-576b-452c-8f09-fcaef34224a5_ENSG00000182944.13"; exon_number "6"; exon_id "9c92b696-576b-452c-8f09-fcaef34224a5_ENSG00000182944.13.6";
chr22	/dev/stdin	CDS	29678379	29678546	.	+	0	gene_id "9c92b696-576b-452c-8f09-fcaef34224a5_ENSG00000182944.13"; transcript_id "9c92b696-576b-452c-8f09-fcaef34224a5_ENSG00000182944.13"; exon_number "6"; exon_id "9c92b696-576b-452c-8f09-fcaef34224a5_ENSG00000182944.13.6";
chr22	/dev/stdin	exon	29682912	29683123	.	+	.	gene_id "9c92b696-576b-452c-8f09-fcaef34224a5_ENSG00000182944.13"; transcript_id "9c92b696-576b-452c-8f09-fcaef34224a5_ENSG00000182944.13"; exon_number "7"; exon_id "9c92b696-576b-452c-8f09-fcaef34224a5_ENSG00000182944.13.7";
chr22	/dev/stdin	CDS	29682912	29683123	.	+	0	gene_id "9c92b696-576b-452c-8f09-fcaef34224a5_ENSG00000182944.13"; transcript_id "9c92b696-576b-452c-8f09-fcaef34224a5_ENSG00000182944.13"; exon_number "7"; exon_id "9c92b696-576b-452c-8f09-fcaef34224a5_ENSG00000182944.13.7";
chr22	/dev/stdin	exon	29684595	29684775	.	+	.	gene_id "9c92b696-576b-452c-8f09-fcaef34224a5_ENSG00000182944.13"; transcript_id "9c92b696-576b-452c-8f09-fcaef34224a5_ENSG00000182944.13"; exon_number "8"; exon_id "9c92b696-576b-452c-8f09-fcaef34224a5_ENSG00000182944.13.8";
chr22	/dev/stdin	CDS	29684595	29684775	.	+	1	gene_id "9c92b696-576b-452c-8f09-fcaef34224a5_ENSG00000182944.13"; transcript_id "9c92b696-576b-452c-8f09-fcaef34224a5_ENSG00000182944.13"; exon_number "8"; exon_id "9c92b696-576b-452c-8f09-fcaef34224a5_ENSG00000182944.13.8";
chr22	/dev/stdin	exon	29688126	29688158	.	+	.	gene_id "9c92b696-576b-452c-8f09-fcaef34224a5_ENSG00000182944.13"; transcript_id "9c92b696-576b-452c-8f09-fcaef34224a5_ENSG00000182944.13"; exon_number "9"; exon_id "9c92b696-576b-452c-8f09-fcaef34224a5_ENSG00000182944.13.9";
chr22	/dev/stdin	CDS	29688126	29688158	.	+	0	gene_id "9c92b696-576b-452c-8f09-fcaef34224a5_ENSG00000182944.13"; transcript_id "9c92b696-576b-452c-8f09-fcaef34224a5_ENSG00000182944.13"; exon_number "9"; exon_id "9c92b696-576b-452c-8f09-fcaef34224a5_ENSG00000182944.13.9";
chr22	/dev/stdin	exon	29688477	29688595	.	+	.	gene_id "9c92b696-576b-452c-8f09-fcaef34224a5_ENSG00000182944.13"; transcript_id "9c92b696-576b-452c-8f09-fcaef34224a5_ENSG00000182944.13"; exon_number "10"; exon_id "9c92b696-576b-452c-8f09-fcaef34224a5_ENSG00000182944.13.10";
chr22	/dev/stdin	CDS	29688477	29688595	.	+	0	gene_id "9c92b696-576b-452c-8f09-fcaef34224a5_ENSG00000182944.13"; transcript_id "9c92b696-576b-452c-8f09-fcaef34224a5_ENSG00000182944.13"; exon_number "10"; exon_id "9c92b696-576b-452c-8f09-fcaef34224a5_ENSG00000182944.13.10";
chr22	/dev/stdin	exon	29692229	29692358	.	+	.	gene_id "9c92b696-576b-452c-8f09-fcaef34224a5_ENSG00000182944.13"; transcript_id "9c92b696-576b-452c-8f09-fcaef34224a5_ENSG00000182944.13"; exon_number "11"; exon_id "9c92b696-576b-452c-8f09-fcaef34224a5_ENSG00000182944.13.11";
chr22	/dev/stdin	CDS	29692229	29692358	.	+	1	gene_id "9c92b696-576b-452c-8f09-fcaef34224a5_ENSG00000182944.13"; transcript_id "9c92b696-576b-452c-8f09-fcaef34224a5_ENSG00000182944.13"; exon_number "11"; exon_id "9c92b696-576b-452c-8f09-fcaef34224a5_ENSG00000182944.13.11";
chr22	/dev/stdin	exon	29693817	29693939	.	+	.	gene_id "9c92b696-576b-452c-8f09-fcaef34224a5_ENSG00000182944.13"; transcript_id "9c92b696-576b-452c-8f09-fcaef34224a5_ENSG00000182944.13"; exon_number "12"; exon_id "9c92b696-576b-452c-8f09-fcaef34224a5_ENSG00000182944.13.12";
chr22	/dev/stdin	CDS	29693817	29693939	.	+	0	gene_id "9c92b696-576b-452c-8f09-fcaef34224a5_ENSG00000182944.13"; transcript_id "9c92b696-576b-452c-8f09-fcaef34224a5_ENSG00000182944.13"; exon_number "12"; exon_id "9c92b696-576b-452c-8f09-fcaef34224a5_ENSG00000182944.13.12";
chr22	/dev/stdin	exon	29694723	29694885	.	+	.	gene_id "9c92b696-576b-452c-8f09-fcaef34224a5_ENSG00000182944.13"; transcript_id "9c92b696-576b-452c-8f09-fcaef34224a5_ENSG00000182944.13"; exon_number "13"; exon_id "9c92b696-576b-452c-8f09-fcaef34224a5_ENSG00000182944.13.13";
chr22	/dev/stdin	CDS	29694723	29694885	.	+	0	gene_id "9c92b696-576b-452c-8f09-fcaef34224a5_ENSG00000182944.13"; transcript_id "9c92b696-576b-452c-8f09-fcaef34224a5_ENSG00000182944.13"; exon_number "13"; exon_id "9c92b696-576b-452c-8f09-fcaef34224a5_ENSG00000182944.13.13";
chr22	/dev/stdin	exon	29695185	29695321	.	+	.	gene_id "9c92b696-576b-452c-8f09-fcaef34224a5_ENSG00000182944.13"; transcript_id "9c92b696-576b-452c-8f09-fcaef34224a5_ENSG00000182944.13"; exon_number "14"; exon_id "9c92b696-576b-452c-8f09-fcaef34224a5_ENSG00000182944.13.14";
chr22	/dev/stdin	CDS	29695185	29695321	.	+	2	gene_id "9c92b696-576b-452c-8f09-fcaef34224a5_ENSG00000182944.13"; transcript_id "9c92b696-576b-452c-8f09-fcaef34224a5_ENSG00000182944.13"; exon_number "14"; exon_id "9c92b696-576b-452c-8f09-fcaef34224a5_ENSG00000182944.13.14";
chr22	/dev/stdin	exon	29695589	29695841	.	+	.	gene_id "9c92b696-576b-452c-8f09-fcaef34224a5_ENSG00000182944.13"; transcript_id "9c92b696-576b-452c-8f09-fcaef34224a5_ENSG00000182944.13"; exon_number "15"; exon_id "9c92b696-576b-452c-8f09-fcaef34224a5_ENSG00000182944.13.15";
chr22	/dev/stdin	CDS	29695589	29695841	.	+	0	gene_id "9c92b696-576b-452c-8f09-fcaef34224a5_ENSG00000182944.13"; transcript_id "9c92b696-576b-452c-8f09-fcaef34224a5_ENSG00000182944.13"; exon_number "15"; exon_id "9c92b696-576b-452c-8f09-fcaef34224a5_ENSG00000182944.13.15";
chr22	/dev/stdin	exon	29696112	29696326	.	+	.	gene_id "9c92b696-576b-452c-8f09-fcaef34224a5_ENSG00000182944.13"; transcript_id "9c92b696-576b-452c-8f09-fcaef34224a5_ENSG00000182944.13"; exon_number "16"; exon_id "9c92b696-576b-452c-8f09-fcaef34224a5_ENSG00000182944.13.16";
chr22	/dev/stdin	CDS	29696112	29696323	.	+	2	gene_id "9c92b696-576b-452c-8f09-fcaef34224a5_ENSG00000182944.13"; transcript_id "9c92b696-576b-452c-8f09-fcaef34224a5_ENSG00000182944.13"; exon_number "16"; exon_id "9c92b696-576b-452c-8f09-fcaef34224a5_ENSG00000182944.13.16";
chr22	/dev/stdin	start_codon	29664199	29664201	.	+	0	gene_id "9c92b696-576b-452c-8f09-fcaef34224a5_ENSG00000182944.13"; transcript_id "9c92b696-576b-452c-8f09-fcaef34224a5_ENSG00000182944.13"; exon_number "1"; exon_id "9c92b696-576b-452c-8f09-fcaef34224a5_ENSG00000182944.13.1";
chr22	/dev/stdin	stop_codon	29696324	29696326	.	+	0	gene_id "9c92b696-576b-452c-8f09-fcaef34224a5_ENSG00000182944.13"; transcript_id "9c92b696-576b-452c-8f09-fcaef34224a5_ENSG00000182944.13"; exon_number "16"; exon_id "9c92b696-576b-452c-8f09-fcaef34224a5_ENSG00000182944.13.16";
chr22	/dev/stdin	transcript	29664199	29696326	.	+	.	gene_id "03ad79b7-5565-42e9-a9f3-b44df97a8e48_ENSG00000182944.13"; transcript_id "03ad79b7-5565-42e9-a9f3-b44df97a8e48_ENSG00000182944.13";
chr22	/dev/stdin	exon	29664199	29664338	.	+	.	gene_id "03ad79b7-5565-42e9-a9f3-b44df97a8e48_ENSG00000182944.13"; transcript_id "03ad79b7-5565-42e9-a9f3-b44df97a8e48_ENSG00000182944.13"; exon_number "1"; exon_id "03ad79b7-5565-42e9-a9f3-b44df97a8e48_ENSG00000182944.13.1";
chr22	/dev/stdin	CDS	29664199	29664338	.	+	0	gene_id "03ad79b7-5565-42e9-a9f3-b44df97a8e48_ENSG00000182944.13"; transcript_id "03ad79b7-5565-42e9-a9f3-b44df97a8e48_ENSG00000182944.13"; exon_number "1"; exon_id "03ad79b7-5565-42e9-a9f3-b44df97a8e48_ENSG00000182944.13.1";
chr22	/dev/stdin	exon	29668205	29668241	.	+	.	gene_id "03ad79b7-5565-42e9-a9f3-b44df97a8e48_ENSG00000182944.13"; transcript_id "03ad79b7-5565-42e9-a9f3-b44df97a8e48_ENSG00000182944.13"; exon_number "2"; exon_id "03ad79b7-5565-42e9-a9f3-b44df97a8e48_ENSG00000182944.13.2";
chr22	/dev/stdin	CDS	29668205	29668241	.	+	1	gene_id "03ad79b7-5565-42e9-a9f3-b44df97a8e48_ENSG00000182944.13"; transcript_id "03ad79b7-5565-42e9-a9f3-b44df97a8e48_ENSG00000182944.13"; exon_number "2"; exon_id "03ad79b7-5565-42e9-a9f3-b44df97a8e48_ENSG00000182944.13.2";
chr22	/dev/stdin	exon	29668369	29668420	.	+	.	gene_id "03ad79b7-5565-42e9-a9f3-b44df97a8e48_ENSG00000182944.13"; transcript_id "03ad79b7-5565-42e9-a9f3-b44df97a8e48_ENSG00000182944.13"; exon_number "3"; exon_id "03ad79b7-5565-42e9-a9f3-b44df97a8e48_ENSG00000182944.13.3";
chr22	/dev/stdin	CDS	29668369	29668420	.	+	0	gene_id "03ad79b7-5565-42e9-a9f3-b44df97a8e48_ENSG00000182944.13"; transcript_id "03ad79b7-5565-42e9-a9f3-b44df97a8e48_ENSG00000182944.13"; exon_number "3"; exon_id "03ad79b7-5565-42e9-a9f3-b44df97a8e48_ENSG00000182944.13.3";
chr22	/dev/stdin	exon	29669730	29669853	.	+	.	gene_id "03ad79b7-5565-42e9-a9f3-b44df97a8e48_ENSG00000182944.13"; transcript_id "03ad79b7-5565-42e9-a9f3-b44df97a8e48_ENSG00000182944.13"; exon_number "4"; exon_id "03ad79b7-5565-42e9-a9f3-b44df97a8e48_ENSG00000182944.13.4";
chr22	/dev/stdin	CDS	29669730	29669853	.	+	2	gene_id "03ad79b7-5565-42e9-a9f3-b44df97a8e48_ENSG00000182944.13"; transcript_id "03ad79b7-5565-42e9-a9f3-b44df97a8e48_ENSG00000182944.13"; exon_number "4"; exon_id "03ad79b7-5565-42e9-a9f3-b44df97a8e48_ENSG00000182944.13.4";
chr22	/dev/stdin	exon	29674019	29674205	.	+	.	gene_id "03ad79b7-5565-42e9-a9f3-b44df97a8e48_ENSG00000182944.13"; transcript_id "03ad79b7-5565-42e9-a9f3-b44df97a8e48_ENSG00000182944.13"; exon_number "5"; exon_id "03ad79b7-5565-42e9-a9f3-b44df97a8e48_ENSG00000182944.13.5";
chr22	/dev/stdin	CDS	29674019	29674205	.	+	1	gene_id "03ad79b7-5565-42e9-a9f3-b44df97a8e48_ENSG00000182944.13"; transcript_id "03ad79b7-5565-42e9-a9f3-b44df97a8e48_ENSG00000182944.13"; exon_number "5"; exon_id "03ad79b7-5565-42e9-a9f3-b44df97a8e48_ENSG00000182944.13.5";
chr22	/dev/stdin	exon	29678379	29678546	.	+	.	gene_id "03ad79b7-5565-42e9-a9f3-b44df97a8e48_ENSG00000182944.13"; transcript_id "03ad79b7-5565-42e9-a9f3-b44df97a8e48_ENSG00000182944.13"; exon_number "6"; exon_id "03ad79b7-5565-42e9-a9f3-b44df97a8e48_ENSG00000182944.13.6";
chr22	/dev/stdin	CDS	29678379	29678546	.	+	0	gene_id "03ad79b7-5565-42e9-a9f3-b44df97a8e48_ENSG00000182944.13"; transcript_id "03ad79b7-5565-42e9-a9f3-b44df97a8e48_ENSG00000182944.13"; exon_number "6"; exon_id "03ad79b7-5565-42e9-a9f3-b44df97a8e48_ENSG00000182944.13.6";
chr22	/dev/stdin	exon	29682912	29683123	.	+	.	gene_id "03ad79b7-5565-42e9-a9f3-b44df97a8e48_ENSG00000182944.13"; transcript_id "03ad79b7-5565-42e9-a9f3-b44df97a8e48_ENSG00000182944.13"; exon_number "7"; exon_id "03ad79b7-5565-42e9-a9f3-b44df97a8e48_ENSG00000182944.13.7";
chr22	/dev/stdin	CDS	29682912	29683123	.	+	0	gene_id "03ad79b7-5565-42e9-a9f3-b44df97a8e48_ENSG00000182944.13"; transcript_id "03ad79b7-5565-42e9-a9f3-b44df97a8e48_ENSG00000182944.13"; exon_number "7"; exon_id "03ad79b7-5565-42e9-a9f3-b44df97a8e48_ENSG00000182944.13.7";
chr22	/dev/stdin	exon	29687551	29687588	.	+	.	gene_id "03ad79b7-5565-42e9-a9f3-b44df97a8e48_ENSG00000182944.13"; transcript_id "03ad79b7-5565-42e9-a9f3-b44df97a8e48_ENSG00000182944.13"; exon_number "8"; exon_id "03ad79b7-5565-42e9-a9f3-b44df97a8e48_ENSG00000182944.13.8";
chr22	/dev/stdin	CDS	29687551	29687588	.	+	1	gene_id "03ad79b7-5565-42e9-a9f3-b44df97a8e48_ENSG00000182944.13"; transcript_id "03ad79b7-5565-42e9-a9f3-b44df97a8e48_ENSG00000182944.13"; exon_number "8"; exon_id "03ad79b7-5565-42e9-a9f3-b44df97a8e48_ENSG00000182944.13.8";
chr22	/dev/stdin	exon	29688126	29688158	.	+	.	gene_id "03ad79b7-5565-42e9-a9f3-b44df97a8e48_ENSG00000182944.13"; transcript_id "03ad79b7-5565-42e9-a9f3-b44df97a8e48_ENSG00000182944.13"; exon_number "9"; exon_id "03ad79b7-5565-42e9-a9f3-b44df97a8e48_ENSG00000182944.13.9";
chr22	/dev/stdin	CDS	29688126	29688158	.	+	2	gene_id "03ad79b7-5565-42e9-a9f3-b44df97a8e48_ENSG00000182944.13"; transcript_id "03ad79b7-5565-42e9-a9f3-b44df97a8e48_ENSG00000182944.13"; exon_number "9"; exon_id "03ad79b7-5565-42e9-a9f3-b44df97a8e48_ENSG00000182944.13.9";
chr22	/dev/stdin	exon	29688477	29688595	.	+	.	gene_id "03ad79b7-5565-42e9-a9f3-b44df97a8e48_ENSG00000182944.13"; transcript_id "03ad79b7-5565-42e9-a9f3-b44df97a8e48_ENSG00000182944.13"; exon_number "10"; exon_id "03ad79b7-5565-42e9-a9f3-b44df97a8e48_ENSG00000182944.13.10";
chr22	/dev/stdin	CDS	29688477	29688595	.	+	2	gene_id "03ad79b7-5565-42e9-a9f3-b44df97a8e48_ENSG00000182944.13"; transcript_id "03ad79b7-5565-42e9-a9f3-b44df97a8e48_ENSG00000182944.13"; exon_number "10"; exon_id "03ad79b7-5565-42e9-a9f3-b44df97a8e48_ENSG00000182944.13.10";
chr22	/dev/stdin	exon	29692229	29692358	.	+	.	gene_id "03ad79b7-5565-42e9-a9f3-b44df97a8e48_ENSG00000182944.13"; transcript_id "03ad79b7-5565-42e9-a9f3-b44df97a8e48_ENSG00000182944.13"; exon_number "11"; exon_id "03ad79b7-5565-42e9-a9f3-b44df97a8e48_ENSG00000182944.13.11";
chr22	/dev/stdin	CDS	29692229	29692358	.	+	0	gene_id "03ad79b7-5565-42e9-a9f3-b44df97a8e48_ENSG00000182944.13"; transcript_id "03ad79b7-5565-42e9-a9f3-b44df97a8e48_ENSG00000182944.13"; exon_number "11"; exon_id "03ad79b7-5565-42e9-a9f3-b44df97a8e48_ENSG00000182944.13.11";
chr22	/dev/stdin	exon	29693817	29693939	.	+	.	gene_id "03ad79b7-5565-42e9-a9f3-b44df97a8e48_ENSG00000182944.13"; transcript_id "03ad79b7-5565-42e9-a9f3-b44df97a8e48_ENSG00000182944.13"; exon_number "12"; exon_id "03ad79b7-5565-42e9-a9f3-b44df97a8e48_ENSG00000182944.13.12";
chr22	/dev/stdin	CDS	29693817	29693939	.	+	2	gene_id "03ad79b7-5565-42e9-a9f3-b44df97a8e48_ENSG00000182944.13"; transcript_id "03ad79b7-5565-42e9-a9f3-b44df97a8e48_ENSG00000182944.13"; exon_number "12"; exon_id "03ad79b7-5565-42e9-a9f3-b44df97a8e48_ENSG00000182944.13.12";
chr22	/dev/stdin	exon	29694723	29694885	.	+	.	gene_id "03ad79b7-5565-42e9-a9f3-b44df97a8e48_ENSG00000182944.13"; transcript_id "03ad79b7-5565-42e9-a9f3-b44df97a8e48_ENSG00000182944.13"; exon_number "13"; exon_id "03ad79b7-5565-42e9-a9f3-b44df97a8e48_ENSG00000182944.13.13";
chr22	/dev/stdin	CDS	29694723	29694885	.	+	2	gene_id "03ad79b7-5565-42e9-a9f3-b44df97a8e48_ENSG00000182944.13"; transcript_id "03ad79b7-5565-42e9-a9f3-b44df97a8e48_ENSG00000182944.13"; exon_number "13"; exon_id "03ad79b7-5565-42e9-a9f3-b44df97a8e48_ENSG00000182944.13.13";
chr22	/dev/stdin	exon	29695224	29695321	.	+	.	gene_id "03ad79b7-5565-42e9-a9f3-b44df97a8e48_ENSG00000182944.13"; transcript_id "03ad79b7-5565-42e9-a9f3-b44df97a8e48_ENSG00000182944.13"; exon_number "14"; exon_id "03ad79b7-5565-42e9-a9f3-b44df97a8e48_ENSG00000182944.13.14";
chr22	/dev/stdin	CDS	29695224	29695321	.	+	1	gene_id "03ad79b7-5565-42e9-a9f3-b44df97a8e48_ENSG00000182944.13"; transcript_id "03ad79b7-5565-42e9-a9f3-b44df97a8e48_ENSG00000182944.13"; exon_number "14"; exon_id "03ad79b7-5565-42e9-a9f3-b44df97a8e48_ENSG00000182944.13.14";
chr22	/dev/stdin	exon	29695589	29695841	.	+	.	gene_id "03ad79b7-5565-42e9-a9f3-b44df97a8e48_ENSG00000182944.13"; transcript_id "03ad79b7-5565-42e9-a9f3-b44df97a8e48_ENSG00000182944.13"; exon_number "15"; exon_id "03ad79b7-5565-42e9-a9f3-b44df97a8e48_ENSG00000182944.13.15";
chr22	/dev/stdin	CDS	29695589	29695841	.	+	2	gene_id "03ad79b7-5565-42e9-a9f3-b44df97a8e48_ENSG00000182944.13"; transcript_id "03ad79b7-5565-42e9-a9f3-b44df97a8e48_ENSG00000182944.13"; exon_number "15"; exon_id "03ad79b7-5565-42e9-a9f3-b44df97a8e48_ENSG00000182944.13.15";
chr22	/dev/stdin	exon	29696112	29696326	.	+	.	gene_id "03ad79b7-5565-42e9-a9f3-b44df97a8e48_ENSG00000182944.13"; transcript_id "03ad79b7-5565-42e9-a9f3-b44df97a8e48_ENSG00000182944.13"; exon_number "16"; exon_id "03ad79b7-5565-42e9-a9f3-b44df97a8e48_ENSG00000182944.13.16";
chr22	/dev/stdin	CDS	29696112	29696326	.	+	1	gene_id "03ad79b7-5565-42e9-a9f3-b44df97a8e48_ENSG00000182944.13"; transcript_id "03ad79b7-5565-42e9-a9f3-b44df97a8e48_ENSG00000182944.13"; exon_number "16"; exon_id "03ad79b7-5565-42e9-a9f3-b44df97a8e48_ENSG00000182944.13.16";
chr22	/dev/stdin	start_codon	29664199	29664201	.	+	0	gene_id "03ad79b7-5565-42e9-a9f3-b44df97a8e48_ENSG00000182944.13"; transcript_id "03ad79b7-5565-42e9-a9f3-b44df97a8e48_ENSG00000182944.13"; exon_number "1"; exon_id "03ad79b7-5565-42e9-a9f3-b44df97a8e48_ENSG00000182944.13.1";
chr22	/dev/stdin	transcript	29664199	29685675	.	+	.	gene_id "ENST00000437155.2_ENSG00000182944.13"; transcript_id "ENST00000437155.2_ENSG00000182944.13";
chr22	/dev/stdin	exon	29664199	29664338	.	+	.	gene_id "ENST00000437155.2_ENSG00000182944.13"; transcript_id "ENST00000437155.2_ENSG00000182944.13"; exon_number "1"; exon_id "ENST00000437155.2_ENSG00000182944.13.1";
chr22	/dev/stdin	CDS	29664199	29664338	.	+	0	gene_id "ENST00000437155.2_ENSG00000182944.13"; transcript_id "ENST00000437155.2_ENSG00000182944.13"; exon_number "1"; exon_id "ENST00000437155.2_ENSG00000182944.13.1";
chr22	/dev/stdin	exon	29668205	29668241	.	+	.	gene_id "ENST00000437155.2_ENSG00000182944.13"; transcript_id "ENST00000437155.2_ENSG00000182944.13"; exon_number "2"; exon_id "ENST00000437155.2_ENSG00000182944.13.2";
chr22	/dev/stdin	CDS	29668205	29668241	.	+	1	gene_id "ENST00000437155.2_ENSG00000182944.13"; transcript_id "ENST00000437155.2_ENSG00000182944.13"; exon_number "2"; exon_id "ENST00000437155.2_ENSG00000182944.13.2";
chr22	/dev/stdin	exon	29668369	29668420	.	+	.	gene_id "ENST00000437155.2_ENSG00000182944.13"; transcript_id "ENST00000437155.2_ENSG00000182944.13"; exon_number "3"; exon_id "ENST00000437155.2_ENSG00000182944.13.3";
chr22	/dev/stdin	CDS	29668369	29668420	.	+	0	gene_id "ENST00000437155.2_ENSG00000182944.13"; transcript_id "ENST00000437155.2_ENSG00000182944.13"; exon_number "3"; exon_id "ENST00000437155.2_ENSG00000182944.13.3";
chr22	/dev/stdin	exon	29669727	29669853	.	+	.	gene_id "ENST00000437155.2_ENSG00000182944.13"; transcript_id "ENST00000437155.2_ENSG00000182944.13"; exon_number "4"; exon_id "ENST00000437155.2_ENSG00000182944.13.4";
chr22	/dev/stdin	CDS	29669727	29669853	.	+	2	gene_id "ENST00000437155.2_ENSG00000182944.13"; transcript_id "ENST00000437155.2_ENSG00000182944.13"; exon_number "4"; exon_id "ENST00000437155.2_ENSG00000182944.13.4";
chr22	/dev/stdin	exon	29674019	29674205	.	+	.	gene_id "ENST00000437155.2_ENSG00000182944.13"; transcript_id "ENST00000437155.2_ENSG00000182944.13"; exon_number "5"; exon_id "ENST00000437155.2_ENSG00000182944.13.5";
chr22	/dev/stdin	CDS	29674019	29674205	.	+	1	gene_id "ENST00000437155.2_ENSG00000182944.13"; transcript_id "ENST00000437155.2_ENSG00000182944.13"; exon_number "5"; exon_id "ENST00000437155.2_ENSG00000182944.13.5";
chr22	/dev/stdin	exon	29678379	29678546	.	+	.	gene_id "ENST00000437155.2_ENSG00000182944.13"; transcript_id "ENST00000437155.2_ENSG00000182944.13"; exon_number "6"; exon_id "ENST00000437155.2_ENSG00000182944.13.6";
chr22	/dev/stdin	CDS	29678379	29678546	.	+	0	gene_id "ENST00000437155.2_ENSG00000182944.13"; transcript_id "ENST00000437155.2_ENSG00000182944.13"; exon_number "6"; exon_id "ENST00000437155.2_ENSG00000182944.13.6";
chr22	/dev/stdin	exon	29682912	29683123	.	+	.	gene_id "ENST00000437155.2_ENSG00000182944.13"; transcript_id "ENST00000437155.2_ENSG00000182944.13"; exon_number "7"; exon_id "ENST00000437155.2_ENSG00000182944.13.7";
chr22	/dev/stdin	CDS	29682912	29683123	.	+	0	gene_id "ENST00000437155.2_ENSG00000182944.13"; transcript_id "ENST00000437155.2_ENSG00000182944.13"; exon_number "7"; exon_id "ENST00000437155.2_ENSG00000182944.13.7";
chr22	/dev/stdin	exon	29684595	29685675	.	+	.	gene_id "ENST00000437155.2_ENSG00000182944.13"; transcript_id "ENST00000437155.2_ENSG00000182944.13"; exon_number "8"; exon_id "ENST00000437155.2_ENSG00000182944.13.8";
chr22	/dev/stdin	CDS	29684595	29685672	.	+	1	gene_id "ENST00000437155.2_ENSG00000182944.13"; transcript_id "ENST00000437155.2_ENSG00000182944.13"; exon_number "8"; exon_id "ENST00000437155.2_ENSG00000182944.13.8";
chr22	/dev/stdin	start_codon	29664199	29664201	.	+	0	gene_id "ENST00000437155.2_ENSG00000182944.13"; transcript_id "ENST00000437155.2_ENSG00000182944.13"; exon_number "1"; exon_id "ENST00000437155.2_ENSG00000182944.13.1";
chr22	/dev/stdin	stop_codon	29685673	29685675	.	+	0	gene_id "ENST00000437155.2_ENSG00000182944.13"; transcript_id "ENST00000437155.2_ENSG00000182944.13"; exon_number "8"; exon_id "ENST00000437155.2_ENSG00000182944.13.8";
chr22	/dev/stdin	transcript	29664199	29696326	.	+	.	gene_id "3bbcab32-f8f4-40a2-a94a-1344b0e10dde_ENSG00000182944.13"; transcript_id "3bbcab32-f8f4-40a2-a94a-1344b0e10dde_ENSG00000182944.13";
chr22	/dev/stdin	exon	29664199	29664338	.	+	.	gene_id "3bbcab32-f8f4-40a2-a94a-1344b0e10dde_ENSG00000182944.13"; transcript_id "3bbcab32-f8f4-40a2-a94a-1344b0e10dde_ENSG00000182944.13"; exon_number "1"; exon_id "3bbcab32-f8f4-40a2-a94a-1344b0e10dde_ENSG00000182944.13.1";
chr22	/dev/stdin	CDS	29664199	29664338	.	+	0	gene_id "3bbcab32-f8f4-40a2-a94a-1344b0e10dde_ENSG00000182944.13"; transcript_id "3bbcab32-f8f4-40a2-a94a-1344b0e10dde_ENSG00000182944.13"; exon_number "1"; exon_id "3bbcab32-f8f4-40a2-a94a-1344b0e10dde_ENSG00000182944.13.1";
chr22	/dev/stdin	exon	29668205	29668241	.	+	.	gene_id "3bbcab32-f8f4-40a2-a94a-1344b0e10dde_ENSG00000182944.13"; transcript_id "3bbcab32-f8f4-40a2-a94a-1344b0e10dde_ENSG00000182944.13"; exon_number "2"; exon_id "3bbcab32-f8f4-40a2-a94a-1344b0e10dde_ENSG00000182944.13.2";
chr22	/dev/stdin	CDS	29668205	29668241	.	+	1	gene_id "3bbcab32-f8f4-40a2-a94a-1344b0e10dde_ENSG00000182944.13"; transcript_id "3bbcab32-f8f4-40a2-a94a-1344b0e10dde_ENSG00000182944.13"; exon_number "2"; exon_id "3bbcab32-f8f4-40a2-a94a-1344b0e10dde_ENSG00000182944.13.2";
chr22	/dev/stdin	exon	29668369	29668420	.	+	.	gene_id "3bbcab32-f8f4-40a2-a94a-1344b0e10dde_ENSG00000182944.13"; transcript_id "3bbcab32-f8f4-40a2-a94a-1344b0e10dde_ENSG00000182944.13"; exon_number "3"; exon_id "3bbcab32-f8f4-40a2-a94a-1344b0e10dde_ENSG00000182944.13.3";
chr22	/dev/stdin	CDS	29668369	29668420	.	+	0	gene_id "3bbcab32-f8f4-40a2-a94a-1344b0e10dde_ENSG00000182944.13"; transcript_id "3bbcab32-f8f4-40a2-a94a-1344b0e10dde_ENSG00000182944.13"; exon_number "3"; exon_id "3bbcab32-f8f4-40a2-a94a-1344b0e10dde_ENSG00000182944.13.3";
chr22	/dev/stdin	exon	29669730	29669853	.	+	.	gene_id "3bbcab32-f8f4-40a2-a94a-1344b0e10dde_ENSG00000182944.13"; transcript_id "3bbcab32-f8f4-40a2-a94a-1344b0e10dde_ENSG00000182944.13"; exon_number "4"; exon_id "3bbcab32-f8f4-40a2-a94a-1344b0e10dde_ENSG00000182944.13.4";
chr22	/dev/stdin	CDS	29669730	29669853	.	+	2	gene_id "3bbcab32-f8f4-40a2-a94a-1344b0e10dde_ENSG00000182944.13"; transcript_id "3bbcab32-f8f4-40a2-a94a-1344b0e10dde_ENSG00000182944.13"; exon_number "4"; exon_id "3bbcab32-f8f4-40a2-a94a-1344b0e10dde_ENSG00000182944.13.4";
chr22	/dev/stdin	exon	29695733	29695841	.	+	.	gene_id "3bbcab32-f8f4-40a2-a94a-1344b0e10dde_ENSG00000182944.13"; transcript_id "3bbcab32-f8f4-40a2-a94a-1344b0e10dde_ENSG00000182944.13"; exon_number "5"; exon_id "3bbcab32-f8f4-40a2-a94a-1344b0e10dde_ENSG00000182944.13.5";
chr22	/dev/stdin	CDS	29695733	29695841	.	+	1	gene_id "3bbcab32-f8f4-40a2-a94a-1344b0e10dde_ENSG00000182944.13"; transcript_id "3bbcab32-f8f4-40a2-a94a-1344b0e10dde_ENSG00000182944.13"; exon_number "5"; exon_id "3bbcab32-f8f4-40a2-a94a-1344b0e10dde_ENSG00000182944.13.5";
chr22	/dev/stdin	exon	29696112	29696326	.	+	.	gene_id "3bbcab32-f8f4-40a2-a94a-1344b0e10dde_ENSG00000182944.13"; transcript_id "3bbcab32-f8f4-40a2-a94a-1344b0e10dde_ENSG00000182944.13"; exon_number "6"; exon_id "3bbcab32-f8f4-40a2-a94a-1344b0e10dde_ENSG00000182944.13.6";
chr22	/dev/stdin	CDS	29696112	29696326	.	+	0	gene_id "3bbcab32-f8f4-40a2-a94a-1344b0e10dde_ENSG00000182944.13"; transcript_id "3bbcab32-f8f4-40a2-a94a-1344b0e10dde_ENSG00000182944.13"; exon_number "6"; exon_id "3bbcab32-f8f4-40a2-a94a-1344b0e10dde_ENSG00000182944.13.6";
chr22	/dev/stdin	start_codon	29664199	29664201	.	+	0	gene_id "3bbcab32-f8f4-40a2-a94a-1344b0e10dde_ENSG00000182944.13"; transcript_id "3bbcab32-f8f4-40a2-a94a-1344b0e10dde_ENSG00000182944.13"; exon_number "1"; exon_id "3bbcab32-f8f4-40a2-a94a-1344b0e10dde_ENSG00000182944.13.1";
chr22	/dev/stdin	transcript	29664199	29696326	.	+	.	gene_id "111f616d-5df8-4cb8-a6fc-00613fd7a9e1_ENSG00000182944.13"; transcript_id "111f616d-5df8-4cb8-a6fc-00613fd7a9e1_ENSG00000182944.13";
chr22	/dev/stdin	exon	29664199	29664338	.	+	.	gene_id "111f616d-5df8-4cb8-a6fc-00613fd7a9e1_ENSG00000182944.13"; transcript_id "111f616d-5df8-4cb8-a6fc-00613fd7a9e1_ENSG00000182944.13"; exon_number "1"; exon_id "111f616d-5df8-4cb8-a6fc-00613fd7a9e1_ENSG00000182944.13.1";
chr22	/dev/stdin	CDS	29664199	29664338	.	+	0	gene_id "111f616d-5df8-4cb8-a6fc-00613fd7a9e1_ENSG00000182944.13"; transcript_id "111f616d-5df8-4cb8-a6fc-00613fd7a9e1_ENSG00000182944.13"; exon_number "1"; exon_id "111f616d-5df8-4cb8-a6fc-00613fd7a9e1_ENSG00000182944.13.1";
chr22	/dev/stdin	exon	29668205	29668241	.	+	.	gene_id "111f616d-5df8-4cb8-a6fc-00613fd7a9e1_ENSG00000182944.13"; transcript_id "111f616d-5df8-4cb8-a6fc-00613fd7a9e1_ENSG00000182944.13"; exon_number "2"; exon_id "111f616d-5df8-4cb8-a6fc-00613fd7a9e1_ENSG00000182944.13.2";
chr22	/dev/stdin	CDS	29668205	29668241	.	+	1	gene_id "111f616d-5df8-4cb8-a6fc-00613fd7a9e1_ENSG00000182944.13"; transcript_id "111f616d-5df8-4cb8-a6fc-00613fd7a9e1_ENSG00000182944.13"; exon_number "2"; exon_id "111f616d-5df8-4cb8-a6fc-00613fd7a9e1_ENSG00000182944.13.2";
chr22	/dev/stdin	exon	29668375	29668420	.	+	.	gene_id "111f616d-5df8-4cb8-a6fc-00613fd7a9e1_ENSG00000182944.13"; transcript_id "111f616d-5df8-4cb8-a6fc-00613fd7a9e1_ENSG00000182944.13"; exon_number "3"; exon_id "111f616d-5df8-4cb8-a6fc-00613fd7a9e1_ENSG00000182944.13.3";
chr22	/dev/stdin	CDS	29668375	29668420	.	+	0	gene_id "111f616d-5df8-4cb8-a6fc-00613fd7a9e1_ENSG00000182944.13"; transcript_id "111f616d-5df8-4cb8-a6fc-00613fd7a9e1_ENSG00000182944.13"; exon_number "3"; exon_id "111f616d-5df8-4cb8-a6fc-00613fd7a9e1_ENSG00000182944.13.3";
chr22	/dev/stdin	exon	29669730	29669853	.	+	.	gene_id "111f616d-5df8-4cb8-a6fc-00613fd7a9e1_ENSG00000182944.13"; transcript_id "111f616d-5df8-4cb8-a6fc-00613fd7a9e1_ENSG00000182944.13"; exon_number "4"; exon_id "111f616d-5df8-4cb8-a6fc-00613fd7a9e1_ENSG00000182944.13.4";
chr22	/dev/stdin	CDS	29669730	29669853	.	+	2	gene_id "111f616d-5df8-4cb8-a6fc-00613fd7a9e1_ENSG00000182944.13"; transcript_id "111f616d-5df8-4cb8-a6fc-00613fd7a9e1_ENSG00000182944.13"; exon_number "4"; exon_id "111f616d-5df8-4cb8-a6fc-00613fd7a9e1_ENSG00000182944.13.4";
chr22	/dev/stdin	exon	29674019	29674205	.	+	.	gene_id "111f616d-5df8-4cb8-a6fc-00613fd7a9e1_ENSG00000182944.13"; transcript_id "111f616d-5df8-4cb8-a6fc-00613fd7a9e1_ENSG00000182944.13"; exon_number "5"; exon_id "111f616d-5df8-4cb8-a6fc-00613fd7a9e1_ENSG00000182944.13.5";
chr22	/dev/stdin	CDS	29674019	29674205	.	+	1	gene_id "111f616d-5df8-4cb8-a6fc-00613fd7a9e1_ENSG00000182944.13"; transcript_id "111f616d-5df8-4cb8-a6fc-00613fd7a9e1_ENSG00000182944.13"; exon_number "5"; exon_id "111f616d-5df8-4cb8-a6fc-00613fd7a9e1_ENSG00000182944.13.5";
chr22	/dev/stdin	exon	29678379	29678546	.	+	.	gene_id "111f616d-5df8-4cb8-a6fc-00613fd7a9e1_ENSG00000182944.13"; transcript_id "111f616d-5df8-4cb8-a6fc-00613fd7a9e1_ENSG00000182944.13"; exon_number "6"; exon_id "111f616d-5df8-4cb8-a6fc-00613fd7a9e1_ENSG00000182944.13.6";
chr22	/dev/stdin	CDS	29678379	29678546	.	+	0	gene_id "111f616d-5df8-4cb8-a6fc-00613fd7a9e1_ENSG00000182944.13"; transcript_id "111f616d-5df8-4cb8-a6fc-00613fd7a9e1_ENSG00000182944.13"; exon_number "6"; exon_id "111f616d-5df8-4cb8-a6fc-00613fd7a9e1_ENSG00000182944.13.6";
chr22	/dev/stdin	exon	29682912	29683123	.	+	.	gene_id "111f616d-5df8-4cb8-a6fc-00613fd7a9e1_ENSG00000182944.13"; transcript_id "111f616d-5df8-4cb8-a6fc-00613fd7a9e1_ENSG00000182944.13"; exon_number "7"; exon_id "111f616d-5df8-4cb8-a6fc-00613fd7a9e1_ENSG00000182944.13.7";
chr22	/dev/stdin	CDS	29682912	29683123	.	+	0	gene_id "111f616d-5df8-4cb8-a6fc-00613fd7a9e1_ENSG00000182944.13"; transcript_id "111f616d-5df8-4cb8-a6fc-00613fd7a9e1_ENSG00000182944.13"; exon_number "7"; exon_id "111f616d-5df8-4cb8-a6fc-00613fd7a9e1_ENSG00000182944.13.7";
chr22	/dev/stdin	exon	29684595	29684775	.	+	.	gene_id "111f616d-5df8-4cb8-a6fc-00613fd7a9e1_ENSG00000182944.13"; transcript_id "111f616d-5df8-4cb8-a6fc-00613fd7a9e1_ENSG00000182944.13"; exon_number "8"; exon_id "111f616d-5df8-4cb8-a6fc-00613fd7a9e1_ENSG00000182944.13.8";
chr22	/dev/stdin	CDS	29684595	29684775	.	+	1	gene_id "111f616d-5df8-4cb8-a6fc-00613fd7a9e1_ENSG00000182944.13"; transcript_id "111f616d-5df8-4cb8-a6fc-00613fd7a9e1_ENSG00000182944.13"; exon_number "8"; exon_id "111f616d-5df8-4cb8-a6fc-00613fd7a9e1_ENSG00000182944.13.8";
chr22	/dev/stdin	exon	29687551	29687588	.	+	.	gene_id "111f616d-5df8-4cb8-a6fc-00613fd7a9e1_ENSG00000182944.13"; transcript_id "111f616d-5df8-4cb8-a6fc-00613fd7a9e1_ENSG00000182944.13"; exon_number "9"; exon_id "111f616d-5df8-4cb8-a6fc-00613fd7a9e1_ENSG00000182944.13.9";
chr22	/dev/stdin	CDS	29687551	29687588	.	+	0	gene_id "111f616d-5df8-4cb8-a6fc-00613fd7a9e1_ENSG00000182944.13"; transcript_id "111f616d-5df8-4cb8-a6fc-00613fd7a9e1_ENSG00000182944.13"; exon_number "9"; exon_id "111f616d-5df8-4cb8-a6fc-00613fd7a9e1_ENSG00000182944.13.9";
chr22	/dev/stdin	exon	29688126	29688158	.	+	.	gene_id "111f616d-5df8-4cb8-a6fc-00613fd7a9e1_ENSG00000182944.13"; transcript_id "111f616d-5df8-4cb8-a6fc-00613fd7a9e1_ENSG00000182944.13"; exon_number "10"; exon_id "111f616d-5df8-4cb8-a6fc-00613fd7a9e1_ENSG00000182944.13.10";
chr22	/dev/stdin	CDS	29688126	29688158	.	+	1	gene_id "111f616d-5df8-4cb8-a6fc-00613fd7a9e1_ENSG00000182944.13"; transcript_id "111f616d-5df8-4cb8-a6fc-00613fd7a9e1_ENSG00000182944.13"; exon_number "10"; exon_id "111f616d-5df8-4cb8-a6fc-00613fd7a9e1_ENSG00000182944.13.10";
chr22	/dev/stdin	exon	29688477	29688595	.	+	.	gene_id "111f616d-5df8-4cb8-a6fc-00613fd7a9e1_ENSG00000182944.13"; transcript_id "111f616d-5df8-4cb8-a6fc-00613fd7a9e1_ENSG00000182944.13"; exon_number "11"; exon_id "111f616d-5df8-4cb8-a6fc-00613fd7a9e1_ENSG00000182944.13.11";
chr22	/dev/stdin	CDS	29688477	29688595	.	+	1	gene_id "111f616d-5df8-4cb8-a6fc-00613fd7a9e1_ENSG00000182944.13"; transcript_id "111f616d-5df8-4cb8-a6fc-00613fd7a9e1_ENSG00000182944.13"; exon_number "11"; exon_id "111f616d-5df8-4cb8-a6fc-00613fd7a9e1_ENSG00000182944.13.11";
chr22	/dev/stdin	exon	29692229	29692358	.	+	.	gene_id "111f616d-5df8-4cb8-a6fc-00613fd7a9e1_ENSG00000182944.13"; transcript_id "111f616d-5df8-4cb8-a6fc-00613fd7a9e1_ENSG00000182944.13"; exon_number "12"; exon_id "111f616d-5df8-4cb8-a6fc-00613fd7a9e1_ENSG00000182944.13.12";
chr22	/dev/stdin	CDS	29692229	29692358	.	+	2	gene_id "111f616d-5df8-4cb8-a6fc-00613fd7a9e1_ENSG00000182944.13"; transcript_id "111f616d-5df8-4cb8-a6fc-00613fd7a9e1_ENSG00000182944.13"; exon_number "12"; exon_id "111f616d-5df8-4cb8-a6fc-00613fd7a9e1_ENSG00000182944.13.12";
chr22	/dev/stdin	exon	29693817	29693939	.	+	.	gene_id "111f616d-5df8-4cb8-a6fc-00613fd7a9e1_ENSG00000182944.13"; transcript_id "111f616d-5df8-4cb8-a6fc-00613fd7a9e1_ENSG00000182944.13"; exon_number "13"; exon_id "111f616d-5df8-4cb8-a6fc-00613fd7a9e1_ENSG00000182944.13.13";
chr22	/dev/stdin	CDS	29693817	29693939	.	+	1	gene_id "111f616d-5df8-4cb8-a6fc-00613fd7a9e1_ENSG00000182944.13"; transcript_id "111f616d-5df8-4cb8-a6fc-00613fd7a9e1_ENSG00000182944.13"; exon_number "13"; exon_id "111f616d-5df8-4cb8-a6fc-00613fd7a9e1_ENSG00000182944.13.13";
chr22	/dev/stdin	exon	29694723	29694885	.	+	.	gene_id "111f616d-5df8-4cb8-a6fc-00613fd7a9e1_ENSG00000182944.13"; transcript_id "111f616d-5df8-4cb8-a6fc-00613fd7a9e1_ENSG00000182944.13"; exon_number "14"; exon_id "111f616d-5df8-4cb8-a6fc-00613fd7a9e1_ENSG00000182944.13.14";
chr22	/dev/stdin	CDS	29694723	29694885	.	+	1	gene_id "111f616d-5df8-4cb8-a6fc-00613fd7a9e1_ENSG00000182944.13"; transcript_id "111f616d-5df8-4cb8-a6fc-00613fd7a9e1_ENSG00000182944.13"; exon_number "14"; exon_id "111f616d-5df8-4cb8-a6fc-00613fd7a9e1_ENSG00000182944.13.14";
chr22	/dev/stdin	exon	29695185	29695270	.	+	.	gene_id "111f616d-5df8-4cb8-a6fc-00613fd7a9e1_ENSG00000182944.13"; transcript_id "111f616d-5df8-4cb8-a6fc-00613fd7a9e1_ENSG00000182944.13"; exon_number "15"; exon_id "111f616d-5df8-4cb8-a6fc-00613fd7a9e1_ENSG00000182944.13.15";
chr22	/dev/stdin	CDS	29695185	29695270	.	+	0	gene_id "111f616d-5df8-4cb8-a6fc-00613fd7a9e1_ENSG00000182944.13"; transcript_id "111f616d-5df8-4cb8-a6fc-00613fd7a9e1_ENSG00000182944.13"; exon_number "15"; exon_id "111f616d-5df8-4cb8-a6fc-00613fd7a9e1_ENSG00000182944.13.15";
chr22	/dev/stdin	exon	29695589	29695841	.	+	.	gene_id "111f616d-5df8-4cb8-a6fc-00613fd7a9e1_ENSG00000182944.13"; transcript_id "111f616d-5df8-4cb8-a6fc-00613fd7a9e1_ENSG00000182944.13"; exon_number "16"; exon_id "111f616d-5df8-4cb8-a6fc-00613fd7a9e1_ENSG00000182944.13.16";
chr22	/dev/stdin	CDS	29695589	29695841	.	+	1	gene_id "111f616d-5df8-4cb8-a6fc-00613fd7a9e1_ENSG00000182944.13"; transcript_id "111f616d-5df8-4cb8-a6fc-00613fd7a9e1_ENSG00000182944.13"; exon_number "16"; exon_id "111f616d-5df8-4cb8-a6fc-00613fd7a9e1_ENSG00000182944.13.16";
chr22	/dev/stdin	exon	29696112	29696326	.	+	.	gene_id "111f616d-5df8-4cb8-a6fc-00613fd7a9e1_ENSG00000182944.13"; transcript_id "111f616d-5df8-4cb8-a6fc-00613fd7a9e1_ENSG00000182944.13"; exon_number "17"; exon_id "111f616d-5df8-4cb8-a6fc-00613fd7a9e1_ENSG00000182944.13.17";
chr22	/dev/stdin	CDS	29696112	29696326	.	+	0	gene_id "111f616d-5df8-4cb8-a6fc-00613fd7a9e1_ENSG00000182944.13"; transcript_id "111f616d-5df8-4cb8-a6fc-00613fd7a9e1_ENSG00000182944.13"; exon_number "17"; exon_id "111f616d-5df8-4cb8-a6fc-00613fd7a9e1_ENSG00000182944.13.17";
chr22	/dev/stdin	start_codon	29664199	29664201	.	+	0	gene_id "111f616d-5df8-4cb8-a6fc-00613fd7a9e1_ENSG00000182944.13"; transcript_id "111f616d-5df8-4cb8-a6fc-00613fd7a9e1_ENSG00000182944.13"; exon_number "1"; exon_id "111f616d-5df8-4cb8-a6fc-00613fd7a9e1_ENSG00000182944.13.1";
chr22	/dev/stdin	transcript	29664199	29696326	.	+	.	gene_id "b044f55b-4a21-4b52-8948-a7c59f6f45fc_ENSG00000182944.13"; transcript_id "b044f55b-4a21-4b52-8948-a7c59f6f45fc_ENSG00000182944.13";
chr22	/dev/stdin	exon	29664199	29664338	.	+	.	gene_id "b044f55b-4a21-4b52-8948-a7c59f6f45fc_ENSG00000182944.13"; transcript_id "b044f55b-4a21-4b52-8948-a7c59f6f45fc_ENSG00000182944.13"; exon_number "1"; exon_id "b044f55b-4a21-4b52-8948-a7c59f6f45fc_ENSG00000182944.13.1";
chr22	/dev/stdin	CDS	29664199	29664338	.	+	0	gene_id "b044f55b-4a21-4b52-8948-a7c59f6f45fc_ENSG00000182944.13"; transcript_id "b044f55b-4a21-4b52-8948-a7c59f6f45fc_ENSG00000182944.13"; exon_number "1"; exon_id "b044f55b-4a21-4b52-8948-a7c59f6f45fc_ENSG00000182944.13.1";
chr22	/dev/stdin	exon	29668205	29668241	.	+	.	gene_id "b044f55b-4a21-4b52-8948-a7c59f6f45fc_ENSG00000182944.13"; transcript_id "b044f55b-4a21-4b52-8948-a7c59f6f45fc_ENSG00000182944.13"; exon_number "2"; exon_id "b044f55b-4a21-4b52-8948-a7c59f6f45fc_ENSG00000182944.13.2";
chr22	/dev/stdin	CDS	29668205	29668241	.	+	1	gene_id "b044f55b-4a21-4b52-8948-a7c59f6f45fc_ENSG00000182944.13"; transcript_id "b044f55b-4a21-4b52-8948-a7c59f6f45fc_ENSG00000182944.13"; exon_number "2"; exon_id "b044f55b-4a21-4b52-8948-a7c59f6f45fc_ENSG00000182944.13.2";
chr22	/dev/stdin	exon	29668369	29668420	.	+	.	gene_id "b044f55b-4a21-4b52-8948-a7c59f6f45fc_ENSG00000182944.13"; transcript_id "b044f55b-4a21-4b52-8948-a7c59f6f45fc_ENSG00000182944.13"; exon_number "3"; exon_id "b044f55b-4a21-4b52-8948-a7c59f6f45fc_ENSG00000182944.13.3";
chr22	/dev/stdin	CDS	29668369	29668420	.	+	0	gene_id "b044f55b-4a21-4b52-8948-a7c59f6f45fc_ENSG00000182944.13"; transcript_id "b044f55b-4a21-4b52-8948-a7c59f6f45fc_ENSG00000182944.13"; exon_number "3"; exon_id "b044f55b-4a21-4b52-8948-a7c59f6f45fc_ENSG00000182944.13.3";
chr22	/dev/stdin	exon	29669730	29669853	.	+	.	gene_id "b044f55b-4a21-4b52-8948-a7c59f6f45fc_ENSG00000182944.13"; transcript_id "b044f55b-4a21-4b52-8948-a7c59f6f45fc_ENSG00000182944.13"; exon_number "4"; exon_id "b044f55b-4a21-4b52-8948-a7c59f6f45fc_ENSG00000182944.13.4";
chr22	/dev/stdin	CDS	29669730	29669853	.	+	2	gene_id "b044f55b-4a21-4b52-8948-a7c59f6f45fc_ENSG00000182944.13"; transcript_id "b044f55b-4a21-4b52-8948-a7c59f6f45fc_ENSG00000182944.13"; exon_number "4"; exon_id "b044f55b-4a21-4b52-8948-a7c59f6f45fc_ENSG00000182944.13.4";
chr22	/dev/stdin	exon	29674019	29674205	.	+	.	gene_id "b044f55b-4a21-4b52-8948-a7c59f6f45fc_ENSG00000182944.13"; transcript_id "b044f55b-4a21-4b52-8948-a7c59f6f45fc_ENSG00000182944.13"; exon_number "5"; exon_id "b044f55b-4a21-4b52-8948-a7c59f6f45fc_ENSG00000182944.13.5";
chr22	/dev/stdin	CDS	29674019	29674205	.	+	1	gene_id "b044f55b-4a21-4b52-8948-a7c59f6f45fc_ENSG00000182944.13"; transcript_id "b044f55b-4a21-4b52-8948-a7c59f6f45fc_ENSG00000182944.13"; exon_number "5"; exon_id "b044f55b-4a21-4b52-8948-a7c59f6f45fc_ENSG00000182944.13.5";
chr22	/dev/stdin	exon	29678379	29678546	.	+	.	gene_id "b044f55b-4a21-4b52-8948-a7c59f6f45fc_ENSG00000182944.13"; transcript_id "b044f55b-4a21-4b52-8948-a7c59f6f45fc_ENSG00000182944.13"; exon_number "6"; exon_id "b044f55b-4a21-4b52-8948-a7c59f6f45fc_ENSG00000182944.13.6";
chr22	/dev/stdin	CDS	29678379	29678546	.	+	0	gene_id "b044f55b-4a21-4b52-8948-a7c59f6f45fc_ENSG00000182944.13"; transcript_id "b044f55b-4a21-4b52-8948-a7c59f6f45fc_ENSG00000182944.13"; exon_number "6"; exon_id "b044f55b-4a21-4b52-8948-a7c59f6f45fc_ENSG00000182944.13.6";
chr22	/dev/stdin	exon	29682912	29683123	.	+	.	gene_id "b044f55b-4a21-4b52-8948-a7c59f6f45fc_ENSG00000182944.13"; transcript_id "b044f55b-4a21-4b52-8948-a7c59f6f45fc_ENSG00000182944.13"; exon_number "7"; exon_id "b044f55b-4a21-4b52-8948-a7c59f6f45fc_ENSG00000182944.13.7";
chr22	/dev/stdin	CDS	29682912	29683123	.	+	0	gene_id "b044f55b-4a21-4b52-8948-a7c59f6f45fc_ENSG00000182944.13"; transcript_id "b044f55b-4a21-4b52-8948-a7c59f6f45fc_ENSG00000182944.13"; exon_number "7"; exon_id "b044f55b-4a21-4b52-8948-a7c59f6f45fc_ENSG00000182944.13.7";
chr22	/dev/stdin	exon	29684595	29684775	.	+	.	gene_id "b044f55b-4a21-4b52-8948-a7c59f6f45fc_ENSG00000182944.13"; transcript_id "b044f55b-4a21-4b52-8948-a7c59f6f45fc_ENSG00000182944.13"; exon_number "8"; exon_id "b044f55b-4a21-4b52-8948-a7c59f6f45fc_ENSG00000182944.13.8";
chr22	/dev/stdin	CDS	29684595	29684775	.	+	1	gene_id "b044f55b-4a21-4b52-8948-a7c59f6f45fc_ENSG00000182944.13"; transcript_id "b044f55b-4a21-4b52-8948-a7c59f6f45fc_ENSG00000182944.13"; exon_number "8"; exon_id "b044f55b-4a21-4b52-8948-a7c59f6f45fc_ENSG00000182944.13.8";
chr22	/dev/stdin	exon	29687551	29687588	.	+	.	gene_id "b044f55b-4a21-4b52-8948-a7c59f6f45fc_ENSG00000182944.13"; transcript_id "b044f55b-4a21-4b52-8948-a7c59f6f45fc_ENSG00000182944.13"; exon_number "9"; exon_id "b044f55b-4a21-4b52-8948-a7c59f6f45fc_ENSG00000182944.13.9";
chr22	/dev/stdin	CDS	29687551	29687588	.	+	0	gene_id "b044f55b-4a21-4b52-8948-a7c59f6f45fc_ENSG00000182944.13"; transcript_id "b044f55b-4a21-4b52-8948-a7c59f6f45fc_ENSG00000182944.13"; exon_number "9"; exon_id "b044f55b-4a21-4b52-8948-a7c59f6f45fc_ENSG00000182944.13.9";
chr22	/dev/stdin	exon	29688126	29688158	.	+	.	gene_id "b044f55b-4a21-4b52-8948-a7c59f6f45fc_ENSG00000182944.13"; transcript_id "b044f55b-4a21-4b52-8948-a7c59f6f45fc_ENSG00000182944.13"; exon_number "10"; exon_id "b044f55b-4a21-4b52-8948-a7c59f6f45fc_ENSG00000182944.13.10";
chr22	/dev/stdin	CDS	29688126	29688158	.	+	1	gene_id "b044f55b-4a21-4b52-8948-a7c59f6f45fc_ENSG00000182944.13"; transcript_id "b044f55b-4a21-4b52-8948-a7c59f6f45fc_ENSG00000182944.13"; exon_number "10"; exon_id "b044f55b-4a21-4b52-8948-a7c59f6f45fc_ENSG00000182944.13.10";
chr22	/dev/stdin	exon	29688477	29688595	.	+	.	gene_id "b044f55b-4a21-4b52-8948-a7c59f6f45fc_ENSG00000182944.13"; transcript_id "b044f55b-4a21-4b52-8948-a7c59f6f45fc_ENSG00000182944.13"; exon_number "11"; exon_id "b044f55b-4a21-4b52-8948-a7c59f6f45fc_ENSG00000182944.13.11";
chr22	/dev/stdin	CDS	29688477	29688595	.	+	1	gene_id "b044f55b-4a21-4b52-8948-a7c59f6f45fc_ENSG00000182944.13"; transcript_id "b044f55b-4a21-4b52-8948-a7c59f6f45fc_ENSG00000182944.13"; exon_number "11"; exon_id "b044f55b-4a21-4b52-8948-a7c59f6f45fc_ENSG00000182944.13.11";
chr22	/dev/stdin	exon	29692229	29692358	.	+	.	gene_id "b044f55b-4a21-4b52-8948-a7c59f6f45fc_ENSG00000182944.13"; transcript_id "b044f55b-4a21-4b52-8948-a7c59f6f45fc_ENSG00000182944.13"; exon_number "12"; exon_id "b044f55b-4a21-4b52-8948-a7c59f6f45fc_ENSG00000182944.13.12";
chr22	/dev/stdin	CDS	29692229	29692358	.	+	2	gene_id "b044f55b-4a21-4b52-8948-a7c59f6f45fc_ENSG00000182944.13"; transcript_id "b044f55b-4a21-4b52-8948-a7c59f6f45fc_ENSG00000182944.13"; exon_number "12"; exon_id "b044f55b-4a21-4b52-8948-a7c59f6f45fc_ENSG00000182944.13.12";
chr22	/dev/stdin	exon	29693817	29693939	.	+	.	gene_id "b044f55b-4a21-4b52-8948-a7c59f6f45fc_ENSG00000182944.13"; transcript_id "b044f55b-4a21-4b52-8948-a7c59f6f45fc_ENSG00000182944.13"; exon_number "13"; exon_id "b044f55b-4a21-4b52-8948-a7c59f6f45fc_ENSG00000182944.13.13";
chr22	/dev/stdin	CDS	29693817	29693939	.	+	1	gene_id "b044f55b-4a21-4b52-8948-a7c59f6f45fc_ENSG00000182944.13"; transcript_id "b044f55b-4a21-4b52-8948-a7c59f6f45fc_ENSG00000182944.13"; exon_number "13"; exon_id "b044f55b-4a21-4b52-8948-a7c59f6f45fc_ENSG00000182944.13.13";
chr22	/dev/stdin	exon	29694723	29694885	.	+	.	gene_id "b044f55b-4a21-4b52-8948-a7c59f6f45fc_ENSG00000182944.13"; transcript_id "b044f55b-4a21-4b52-8948-a7c59f6f45fc_ENSG00000182944.13"; exon_number "14"; exon_id "b044f55b-4a21-4b52-8948-a7c59f6f45fc_ENSG00000182944.13.14";
chr22	/dev/stdin	CDS	29694723	29694885	.	+	1	gene_id "b044f55b-4a21-4b52-8948-a7c59f6f45fc_ENSG00000182944.13"; transcript_id "b044f55b-4a21-4b52-8948-a7c59f6f45fc_ENSG00000182944.13"; exon_number "14"; exon_id "b044f55b-4a21-4b52-8948-a7c59f6f45fc_ENSG00000182944.13.14";
chr22	/dev/stdin	exon	29695224	29695321	.	+	.	gene_id "b044f55b-4a21-4b52-8948-a7c59f6f45fc_ENSG00000182944.13"; transcript_id "b044f55b-4a21-4b52-8948-a7c59f6f45fc_ENSG00000182944.13"; exon_number "15"; exon_id "b044f55b-4a21-4b52-8948-a7c59f6f45fc_ENSG00000182944.13.15";
chr22	/dev/stdin	CDS	29695224	29695321	.	+	0	gene_id "b044f55b-4a21-4b52-8948-a7c59f6f45fc_ENSG00000182944.13"; transcript_id "b044f55b-4a21-4b52-8948-a7c59f6f45fc_ENSG00000182944.13"; exon_number "15"; exon_id "b044f55b-4a21-4b52-8948-a7c59f6f45fc_ENSG00000182944.13.15";
chr22	/dev/stdin	exon	29696112	29696326	.	+	.	gene_id "b044f55b-4a21-4b52-8948-a7c59f6f45fc_ENSG00000182944.13"; transcript_id "b044f55b-4a21-4b52-8948-a7c59f6f45fc_ENSG00000182944.13"; exon_number "16"; exon_id "b044f55b-4a21-4b52-8948-a7c59f6f45fc_ENSG00000182944.13.16";
chr22	/dev/stdin	CDS	29696112	29696326	.	+	1	gene_id "b044f55b-4a21-4b52-8948-a7c59f6f45fc_ENSG00000182944.13"; transcript_id "b044f55b-4a21-4b52-8948-a7c59f6f45fc_ENSG00000182944.13"; exon_number "16"; exon_id "b044f55b-4a21-4b52-8948-a7c59f6f45fc_ENSG00000182944.13.16";
chr22	/dev/stdin	start_codon	29664199	29664201	.	+	0	gene_id "b044f55b-4a21-4b52-8948-a7c59f6f45fc_ENSG00000182944.13"; transcript_id "b044f55b-4a21-4b52-8948-a7c59f6f45fc_ENSG00000182944.13"; exon_number "1"; exon_id "b044f55b-4a21-4b52-8948-a7c59f6f45fc_ENSG00000182944.13.1";
chr22	/dev/stdin	transcript	29664199	29696514	.	+	.	gene_id "94857863-66fd-46f3-8bb2-1b3ae9b83727_ENSG00000182944.13"; transcript_id "94857863-66fd-46f3-8bb2-1b3ae9b83727_ENSG00000182944.13";
chr22	/dev/stdin	exon	29664199	29664338	.	+	.	gene_id "94857863-66fd-46f3-8bb2-1b3ae9b83727_ENSG00000182944.13"; transcript_id "94857863-66fd-46f3-8bb2-1b3ae9b83727_ENSG00000182944.13"; exon_number "1"; exon_id "94857863-66fd-46f3-8bb2-1b3ae9b83727_ENSG00000182944.13.1";
chr22	/dev/stdin	CDS	29664199	29664338	.	+	0	gene_id "94857863-66fd-46f3-8bb2-1b3ae9b83727_ENSG00000182944.13"; transcript_id "94857863-66fd-46f3-8bb2-1b3ae9b83727_ENSG00000182944.13"; exon_number "1"; exon_id "94857863-66fd-46f3-8bb2-1b3ae9b83727_ENSG00000182944.13.1";
chr22	/dev/stdin	exon	29668205	29668241	.	+	.	gene_id "94857863-66fd-46f3-8bb2-1b3ae9b83727_ENSG00000182944.13"; transcript_id "94857863-66fd-46f3-8bb2-1b3ae9b83727_ENSG00000182944.13"; exon_number "2"; exon_id "94857863-66fd-46f3-8bb2-1b3ae9b83727_ENSG00000182944.13.2";
chr22	/dev/stdin	CDS	29668205	29668241	.	+	1	gene_id "94857863-66fd-46f3-8bb2-1b3ae9b83727_ENSG00000182944.13"; transcript_id "94857863-66fd-46f3-8bb2-1b3ae9b83727_ENSG00000182944.13"; exon_number "2"; exon_id "94857863-66fd-46f3-8bb2-1b3ae9b83727_ENSG00000182944.13.2";
chr22	/dev/stdin	exon	29668369	29668420	.	+	.	gene_id "94857863-66fd-46f3-8bb2-1b3ae9b83727_ENSG00000182944.13"; transcript_id "94857863-66fd-46f3-8bb2-1b3ae9b83727_ENSG00000182944.13"; exon_number "3"; exon_id "94857863-66fd-46f3-8bb2-1b3ae9b83727_ENSG00000182944.13.3";
chr22	/dev/stdin	CDS	29668369	29668420	.	+	0	gene_id "94857863-66fd-46f3-8bb2-1b3ae9b83727_ENSG00000182944.13"; transcript_id "94857863-66fd-46f3-8bb2-1b3ae9b83727_ENSG00000182944.13"; exon_number "3"; exon_id "94857863-66fd-46f3-8bb2-1b3ae9b83727_ENSG00000182944.13.3";
chr22	/dev/stdin	exon	29669730	29669853	.	+	.	gene_id "94857863-66fd-46f3-8bb2-1b3ae9b83727_ENSG00000182944.13"; transcript_id "94857863-66fd-46f3-8bb2-1b3ae9b83727_ENSG00000182944.13"; exon_number "4"; exon_id "94857863-66fd-46f3-8bb2-1b3ae9b83727_ENSG00000182944.13.4";
chr22	/dev/stdin	CDS	29669730	29669853	.	+	2	gene_id "94857863-66fd-46f3-8bb2-1b3ae9b83727_ENSG00000182944.13"; transcript_id "94857863-66fd-46f3-8bb2-1b3ae9b83727_ENSG00000182944.13"; exon_number "4"; exon_id "94857863-66fd-46f3-8bb2-1b3ae9b83727_ENSG00000182944.13.4";
chr22	/dev/stdin	exon	29674019	29674205	.	+	.	gene_id "94857863-66fd-46f3-8bb2-1b3ae9b83727_ENSG00000182944.13"; transcript_id "94857863-66fd-46f3-8bb2-1b3ae9b83727_ENSG00000182944.13"; exon_number "5"; exon_id "94857863-66fd-46f3-8bb2-1b3ae9b83727_ENSG00000182944.13.5";
chr22	/dev/stdin	CDS	29674019	29674205	.	+	1	gene_id "94857863-66fd-46f3-8bb2-1b3ae9b83727_ENSG00000182944.13"; transcript_id "94857863-66fd-46f3-8bb2-1b3ae9b83727_ENSG00000182944.13"; exon_number "5"; exon_id "94857863-66fd-46f3-8bb2-1b3ae9b83727_ENSG00000182944.13.5";
chr22	/dev/stdin	exon	29678379	29678546	.	+	.	gene_id "94857863-66fd-46f3-8bb2-1b3ae9b83727_ENSG00000182944.13"; transcript_id "94857863-66fd-46f3-8bb2-1b3ae9b83727_ENSG00000182944.13"; exon_number "6"; exon_id "94857863-66fd-46f3-8bb2-1b3ae9b83727_ENSG00000182944.13.6";
chr22	/dev/stdin	CDS	29678379	29678546	.	+	0	gene_id "94857863-66fd-46f3-8bb2-1b3ae9b83727_ENSG00000182944.13"; transcript_id "94857863-66fd-46f3-8bb2-1b3ae9b83727_ENSG00000182944.13"; exon_number "6"; exon_id "94857863-66fd-46f3-8bb2-1b3ae9b83727_ENSG00000182944.13.6";
chr22	/dev/stdin	exon	29682912	29683123	.	+	.	gene_id "94857863-66fd-46f3-8bb2-1b3ae9b83727_ENSG00000182944.13"; transcript_id "94857863-66fd-46f3-8bb2-1b3ae9b83727_ENSG00000182944.13"; exon_number "7"; exon_id "94857863-66fd-46f3-8bb2-1b3ae9b83727_ENSG00000182944.13.7";
chr22	/dev/stdin	CDS	29682912	29683123	.	+	0	gene_id "94857863-66fd-46f3-8bb2-1b3ae9b83727_ENSG00000182944.13"; transcript_id "94857863-66fd-46f3-8bb2-1b3ae9b83727_ENSG00000182944.13"; exon_number "7"; exon_id "94857863-66fd-46f3-8bb2-1b3ae9b83727_ENSG00000182944.13.7";
chr22	/dev/stdin	exon	29684595	29684775	.	+	.	gene_id "94857863-66fd-46f3-8bb2-1b3ae9b83727_ENSG00000182944.13"; transcript_id "94857863-66fd-46f3-8bb2-1b3ae9b83727_ENSG00000182944.13"; exon_number "8"; exon_id "94857863-66fd-46f3-8bb2-1b3ae9b83727_ENSG00000182944.13.8";
chr22	/dev/stdin	CDS	29684595	29684775	.	+	1	gene_id "94857863-66fd-46f3-8bb2-1b3ae9b83727_ENSG00000182944.13"; transcript_id "94857863-66fd-46f3-8bb2-1b3ae9b83727_ENSG00000182944.13"; exon_number "8"; exon_id "94857863-66fd-46f3-8bb2-1b3ae9b83727_ENSG00000182944.13.8";
chr22	/dev/stdin	exon	29687551	29687588	.	+	.	gene_id "94857863-66fd-46f3-8bb2-1b3ae9b83727_ENSG00000182944.13"; transcript_id "94857863-66fd-46f3-8bb2-1b3ae9b83727_ENSG00000182944.13"; exon_number "9"; exon_id "94857863-66fd-46f3-8bb2-1b3ae9b83727_ENSG00000182944.13.9";
chr22	/dev/stdin	CDS	29687551	29687588	.	+	0	gene_id "94857863-66fd-46f3-8bb2-1b3ae9b83727_ENSG00000182944.13"; transcript_id "94857863-66fd-46f3-8bb2-1b3ae9b83727_ENSG00000182944.13"; exon_number "9"; exon_id "94857863-66fd-46f3-8bb2-1b3ae9b83727_ENSG00000182944.13.9";
chr22	/dev/stdin	exon	29688126	29688158	.	+	.	gene_id "94857863-66fd-46f3-8bb2-1b3ae9b83727_ENSG00000182944.13"; transcript_id "94857863-66fd-46f3-8bb2-1b3ae9b83727_ENSG00000182944.13"; exon_number "10"; exon_id "94857863-66fd-46f3-8bb2-1b3ae9b83727_ENSG00000182944.13.10";
chr22	/dev/stdin	CDS	29688126	29688158	.	+	1	gene_id "94857863-66fd-46f3-8bb2-1b3ae9b83727_ENSG00000182944.13"; transcript_id "94857863-66fd-46f3-8bb2-1b3ae9b83727_ENSG00000182944.13"; exon_number "10"; exon_id "94857863-66fd-46f3-8bb2-1b3ae9b83727_ENSG00000182944.13.10";
chr22	/dev/stdin	exon	29688489	29688595	.	+	.	gene_id "94857863-66fd-46f3-8bb2-1b3ae9b83727_ENSG00000182944.13"; transcript_id "94857863-66fd-46f3-8bb2-1b3ae9b83727_ENSG00000182944.13"; exon_number "11"; exon_id "94857863-66fd-46f3-8bb2-1b3ae9b83727_ENSG00000182944.13.11";
chr22	/dev/stdin	CDS	29688489	29688595	.	+	1	gene_id "94857863-66fd-46f3-8bb2-1b3ae9b83727_ENSG00000182944.13"; transcript_id "94857863-66fd-46f3-8bb2-1b3ae9b83727_ENSG00000182944.13"; exon_number "11"; exon_id "94857863-66fd-46f3-8bb2-1b3ae9b83727_ENSG00000182944.13.11";
chr22	/dev/stdin	exon	29692229	29692358	.	+	.	gene_id "94857863-66fd-46f3-8bb2-1b3ae9b83727_ENSG00000182944.13"; transcript_id "94857863-66fd-46f3-8bb2-1b3ae9b83727_ENSG00000182944.13"; exon_number "12"; exon_id "94857863-66fd-46f3-8bb2-1b3ae9b83727_ENSG00000182944.13.12";
chr22	/dev/stdin	CDS	29692229	29692358	.	+	2	gene_id "94857863-66fd-46f3-8bb2-1b3ae9b83727_ENSG00000182944.13"; transcript_id "94857863-66fd-46f3-8bb2-1b3ae9b83727_ENSG00000182944.13"; exon_number "12"; exon_id "94857863-66fd-46f3-8bb2-1b3ae9b83727_ENSG00000182944.13.12";
chr22	/dev/stdin	exon	29693817	29693939	.	+	.	gene_id "94857863-66fd-46f3-8bb2-1b3ae9b83727_ENSG00000182944.13"; transcript_id "94857863-66fd-46f3-8bb2-1b3ae9b83727_ENSG00000182944.13"; exon_number "13"; exon_id "94857863-66fd-46f3-8bb2-1b3ae9b83727_ENSG00000182944.13.13";
chr22	/dev/stdin	CDS	29693817	29693939	.	+	1	gene_id "94857863-66fd-46f3-8bb2-1b3ae9b83727_ENSG00000182944.13"; transcript_id "94857863-66fd-46f3-8bb2-1b3ae9b83727_ENSG00000182944.13"; exon_number "13"; exon_id "94857863-66fd-46f3-8bb2-1b3ae9b83727_ENSG00000182944.13.13";
chr22	/dev/stdin	exon	29694723	29694885	.	+	.	gene_id "94857863-66fd-46f3-8bb2-1b3ae9b83727_ENSG00000182944.13"; transcript_id "94857863-66fd-46f3-8bb2-1b3ae9b83727_ENSG00000182944.13"; exon_number "14"; exon_id "94857863-66fd-46f3-8bb2-1b3ae9b83727_ENSG00000182944.13.14";
chr22	/dev/stdin	CDS	29694723	29694885	.	+	1	gene_id "94857863-66fd-46f3-8bb2-1b3ae9b83727_ENSG00000182944.13"; transcript_id "94857863-66fd-46f3-8bb2-1b3ae9b83727_ENSG00000182944.13"; exon_number "14"; exon_id "94857863-66fd-46f3-8bb2-1b3ae9b83727_ENSG00000182944.13.14";
chr22	/dev/stdin	exon	29695224	29695321	.	+	.	gene_id "94857863-66fd-46f3-8bb2-1b3ae9b83727_ENSG00000182944.13"; transcript_id "94857863-66fd-46f3-8bb2-1b3ae9b83727_ENSG00000182944.13"; exon_number "15"; exon_id "94857863-66fd-46f3-8bb2-1b3ae9b83727_ENSG00000182944.13.15";
chr22	/dev/stdin	CDS	29695224	29695321	.	+	0	gene_id "94857863-66fd-46f3-8bb2-1b3ae9b83727_ENSG00000182944.13"; transcript_id "94857863-66fd-46f3-8bb2-1b3ae9b83727_ENSG00000182944.13"; exon_number "15"; exon_id "94857863-66fd-46f3-8bb2-1b3ae9b83727_ENSG00000182944.13.15";
chr22	/dev/stdin	exon	29696112	29696514	.	+	.	gene_id "94857863-66fd-46f3-8bb2-1b3ae9b83727_ENSG00000182944.13"; transcript_id "94857863-66fd-46f3-8bb2-1b3ae9b83727_ENSG00000182944.13"; exon_number "16"; exon_id "94857863-66fd-46f3-8bb2-1b3ae9b83727_ENSG00000182944.13.16";
chr22	/dev/stdin	CDS	29696112	29696511	.	+	1	gene_id "94857863-66fd-46f3-8bb2-1b3ae9b83727_ENSG00000182944.13"; transcript_id "94857863-66fd-46f3-8bb2-1b3ae9b83727_ENSG00000182944.13"; exon_number "16"; exon_id "94857863-66fd-46f3-8bb2-1b3ae9b83727_ENSG00000182944.13.16";
chr22	/dev/stdin	start_codon	29664199	29664201	.	+	0	gene_id "94857863-66fd-46f3-8bb2-1b3ae9b83727_ENSG00000182944.13"; transcript_id "94857863-66fd-46f3-8bb2-1b3ae9b83727_ENSG00000182944.13"; exon_number "1"; exon_id "94857863-66fd-46f3-8bb2-1b3ae9b83727_ENSG00000182944.13.1";
chr22	/dev/stdin	stop_codon	29696512	29696514	.	+	0	gene_id "94857863-66fd-46f3-8bb2-1b3ae9b83727_ENSG00000182944.13"; transcript_id "94857863-66fd-46f3-8bb2-1b3ae9b83727_ENSG00000182944.13"; exon_number "16"; exon_id "94857863-66fd-46f3-8bb2-1b3ae9b83727_ENSG00000182944.13.16";
chr22	/dev/stdin	transcript	29664199	29695841	.	+	.	gene_id "4ee1747f-310d-4c31-83a1-45514cd947ff_ENSG00000182944.13"; transcript_id "4ee1747f-310d-4c31-83a1-45514cd947ff_ENSG00000182944.13";
chr22	/dev/stdin	exon	29664199	29664338	.	+	.	gene_id "4ee1747f-310d-4c31-83a1-45514cd947ff_ENSG00000182944.13"; transcript_id "4ee1747f-310d-4c31-83a1-45514cd947ff_ENSG00000182944.13"; exon_number "1"; exon_id "4ee1747f-310d-4c31-83a1-45514cd947ff_ENSG00000182944.13.1";
chr22	/dev/stdin	CDS	29664199	29664338	.	+	0	gene_id "4ee1747f-310d-4c31-83a1-45514cd947ff_ENSG00000182944.13"; transcript_id "4ee1747f-310d-4c31-83a1-45514cd947ff_ENSG00000182944.13"; exon_number "1"; exon_id "4ee1747f-310d-4c31-83a1-45514cd947ff_ENSG00000182944.13.1";
chr22	/dev/stdin	exon	29668205	29668241	.	+	.	gene_id "4ee1747f-310d-4c31-83a1-45514cd947ff_ENSG00000182944.13"; transcript_id "4ee1747f-310d-4c31-83a1-45514cd947ff_ENSG00000182944.13"; exon_number "2"; exon_id "4ee1747f-310d-4c31-83a1-45514cd947ff_ENSG00000182944.13.2";
chr22	/dev/stdin	CDS	29668205	29668241	.	+	1	gene_id "4ee1747f-310d-4c31-83a1-45514cd947ff_ENSG00000182944.13"; transcript_id "4ee1747f-310d-4c31-83a1-45514cd947ff_ENSG00000182944.13"; exon_number "2"; exon_id "4ee1747f-310d-4c31-83a1-45514cd947ff_ENSG00000182944.13.2";
chr22	/dev/stdin	exon	29668369	29668420	.	+	.	gene_id "4ee1747f-310d-4c31-83a1-45514cd947ff_ENSG00000182944.13"; transcript_id "4ee1747f-310d-4c31-83a1-45514cd947ff_ENSG00000182944.13"; exon_number "3"; exon_id "4ee1747f-310d-4c31-83a1-45514cd947ff_ENSG00000182944.13.3";
chr22	/dev/stdin	CDS	29668369	29668420	.	+	0	gene_id "4ee1747f-310d-4c31-83a1-45514cd947ff_ENSG00000182944.13"; transcript_id "4ee1747f-310d-4c31-83a1-45514cd947ff_ENSG00000182944.13"; exon_number "3"; exon_id "4ee1747f-310d-4c31-83a1-45514cd947ff_ENSG00000182944.13.3";
chr22	/dev/stdin	exon	29669730	29669853	.	+	.	gene_id "4ee1747f-310d-4c31-83a1-45514cd947ff_ENSG00000182944.13"; transcript_id "4ee1747f-310d-4c31-83a1-45514cd947ff_ENSG00000182944.13"; exon_number "4"; exon_id "4ee1747f-310d-4c31-83a1-45514cd947ff_ENSG00000182944.13.4";
chr22	/dev/stdin	CDS	29669730	29669853	.	+	2	gene_id "4ee1747f-310d-4c31-83a1-45514cd947ff_ENSG00000182944.13"; transcript_id "4ee1747f-310d-4c31-83a1-45514cd947ff_ENSG00000182944.13"; exon_number "4"; exon_id "4ee1747f-310d-4c31-83a1-45514cd947ff_ENSG00000182944.13.4";
chr22	/dev/stdin	exon	29674019	29674205	.	+	.	gene_id "4ee1747f-310d-4c31-83a1-45514cd947ff_ENSG00000182944.13"; transcript_id "4ee1747f-310d-4c31-83a1-45514cd947ff_ENSG00000182944.13"; exon_number "5"; exon_id "4ee1747f-310d-4c31-83a1-45514cd947ff_ENSG00000182944.13.5";
chr22	/dev/stdin	CDS	29674019	29674205	.	+	1	gene_id "4ee1747f-310d-4c31-83a1-45514cd947ff_ENSG00000182944.13"; transcript_id "4ee1747f-310d-4c31-83a1-45514cd947ff_ENSG00000182944.13"; exon_number "5"; exon_id "4ee1747f-310d-4c31-83a1-45514cd947ff_ENSG00000182944.13.5";
chr22	/dev/stdin	exon	29678379	29678546	.	+	.	gene_id "4ee1747f-310d-4c31-83a1-45514cd947ff_ENSG00000182944.13"; transcript_id "4ee1747f-310d-4c31-83a1-45514cd947ff_ENSG00000182944.13"; exon_number "6"; exon_id "4ee1747f-310d-4c31-83a1-45514cd947ff_ENSG00000182944.13.6";
chr22	/dev/stdin	CDS	29678379	29678546	.	+	0	gene_id "4ee1747f-310d-4c31-83a1-45514cd947ff_ENSG00000182944.13"; transcript_id "4ee1747f-310d-4c31-83a1-45514cd947ff_ENSG00000182944.13"; exon_number "6"; exon_id "4ee1747f-310d-4c31-83a1-45514cd947ff_ENSG00000182944.13.6";
chr22	/dev/stdin	exon	29682912	29683123	.	+	.	gene_id "4ee1747f-310d-4c31-83a1-45514cd947ff_ENSG00000182944.13"; transcript_id "4ee1747f-310d-4c31-83a1-45514cd947ff_ENSG00000182944.13"; exon_number "7"; exon_id "4ee1747f-310d-4c31-83a1-45514cd947ff_ENSG00000182944.13.7";
chr22	/dev/stdin	CDS	29682912	29683123	.	+	0	gene_id "4ee1747f-310d-4c31-83a1-45514cd947ff_ENSG00000182944.13"; transcript_id "4ee1747f-310d-4c31-83a1-45514cd947ff_ENSG00000182944.13"; exon_number "7"; exon_id "4ee1747f-310d-4c31-83a1-45514cd947ff_ENSG00000182944.13.7";
chr22	/dev/stdin	exon	29684595	29684775	.	+	.	gene_id "4ee1747f-310d-4c31-83a1-45514cd947ff_ENSG00000182944.13"; transcript_id "4ee1747f-310d-4c31-83a1-45514cd947ff_ENSG00000182944.13"; exon_number "8"; exon_id "4ee1747f-310d-4c31-83a1-45514cd947ff_ENSG00000182944.13.8";
chr22	/dev/stdin	CDS	29684595	29684775	.	+	1	gene_id "4ee1747f-310d-4c31-83a1-45514cd947ff_ENSG00000182944.13"; transcript_id "4ee1747f-310d-4c31-83a1-45514cd947ff_ENSG00000182944.13"; exon_number "8"; exon_id "4ee1747f-310d-4c31-83a1-45514cd947ff_ENSG00000182944.13.8";
chr22	/dev/stdin	exon	29687551	29687588	.	+	.	gene_id "4ee1747f-310d-4c31-83a1-45514cd947ff_ENSG00000182944.13"; transcript_id "4ee1747f-310d-4c31-83a1-45514cd947ff_ENSG00000182944.13"; exon_number "9"; exon_id "4ee1747f-310d-4c31-83a1-45514cd947ff_ENSG00000182944.13.9";
chr22	/dev/stdin	CDS	29687551	29687588	.	+	0	gene_id "4ee1747f-310d-4c31-83a1-45514cd947ff_ENSG00000182944.13"; transcript_id "4ee1747f-310d-4c31-83a1-45514cd947ff_ENSG00000182944.13"; exon_number "9"; exon_id "4ee1747f-310d-4c31-83a1-45514cd947ff_ENSG00000182944.13.9";
chr22	/dev/stdin	exon	29688126	29688158	.	+	.	gene_id "4ee1747f-310d-4c31-83a1-45514cd947ff_ENSG00000182944.13"; transcript_id "4ee1747f-310d-4c31-83a1-45514cd947ff_ENSG00000182944.13"; exon_number "10"; exon_id "4ee1747f-310d-4c31-83a1-45514cd947ff_ENSG00000182944.13.10";
chr22	/dev/stdin	CDS	29688126	29688158	.	+	1	gene_id "4ee1747f-310d-4c31-83a1-45514cd947ff_ENSG00000182944.13"; transcript_id "4ee1747f-310d-4c31-83a1-45514cd947ff_ENSG00000182944.13"; exon_number "10"; exon_id "4ee1747f-310d-4c31-83a1-45514cd947ff_ENSG00000182944.13.10";
chr22	/dev/stdin	exon	29692229	29692358	.	+	.	gene_id "4ee1747f-310d-4c31-83a1-45514cd947ff_ENSG00000182944.13"; transcript_id "4ee1747f-310d-4c31-83a1-45514cd947ff_ENSG00000182944.13"; exon_number "11"; exon_id "4ee1747f-310d-4c31-83a1-45514cd947ff_ENSG00000182944.13.11";
chr22	/dev/stdin	CDS	29692229	29692358	.	+	1	gene_id "4ee1747f-310d-4c31-83a1-45514cd947ff_ENSG00000182944.13"; transcript_id "4ee1747f-310d-4c31-83a1-45514cd947ff_ENSG00000182944.13"; exon_number "11"; exon_id "4ee1747f-310d-4c31-83a1-45514cd947ff_ENSG00000182944.13.11";
chr22	/dev/stdin	exon	29693817	29693939	.	+	.	gene_id "4ee1747f-310d-4c31-83a1-45514cd947ff_ENSG00000182944.13"; transcript_id "4ee1747f-310d-4c31-83a1-45514cd947ff_ENSG00000182944.13"; exon_number "12"; exon_id "4ee1747f-310d-4c31-83a1-45514cd947ff_ENSG00000182944.13.12";
chr22	/dev/stdin	CDS	29693817	29693939	.	+	0	gene_id "4ee1747f-310d-4c31-83a1-45514cd947ff_ENSG00000182944.13"; transcript_id "4ee1747f-310d-4c31-83a1-45514cd947ff_ENSG00000182944.13"; exon_number "12"; exon_id "4ee1747f-310d-4c31-83a1-45514cd947ff_ENSG00000182944.13.12";
chr22	/dev/stdin	exon	29694723	29694885	.	+	.	gene_id "4ee1747f-310d-4c31-83a1-45514cd947ff_ENSG00000182944.13"; transcript_id "4ee1747f-310d-4c31-83a1-45514cd947ff_ENSG00000182944.13"; exon_number "13"; exon_id "4ee1747f-310d-4c31-83a1-45514cd947ff_ENSG00000182944.13.13";
chr22	/dev/stdin	CDS	29694723	29694885	.	+	0	gene_id "4ee1747f-310d-4c31-83a1-45514cd947ff_ENSG00000182944.13"; transcript_id "4ee1747f-310d-4c31-83a1-45514cd947ff_ENSG00000182944.13"; exon_number "13"; exon_id "4ee1747f-310d-4c31-83a1-45514cd947ff_ENSG00000182944.13.13";
chr22	/dev/stdin	exon	29695224	29695321	.	+	.	gene_id "4ee1747f-310d-4c31-83a1-45514cd947ff_ENSG00000182944.13"; transcript_id "4ee1747f-310d-4c31-83a1-45514cd947ff_ENSG00000182944.13"; exon_number "14"; exon_id "4ee1747f-310d-4c31-83a1-45514cd947ff_ENSG00000182944.13.14";
chr22	/dev/stdin	CDS	29695224	29695321	.	+	2	gene_id "4ee1747f-310d-4c31-83a1-45514cd947ff_ENSG00000182944.13"; transcript_id "4ee1747f-310d-4c31-83a1-45514cd947ff_ENSG00000182944.13"; exon_number "14"; exon_id "4ee1747f-310d-4c31-83a1-45514cd947ff_ENSG00000182944.13.14";
chr22	/dev/stdin	exon	29695589	29695841	.	+	.	gene_id "4ee1747f-310d-4c31-83a1-45514cd947ff_ENSG00000182944.13"; transcript_id "4ee1747f-310d-4c31-83a1-45514cd947ff_ENSG00000182944.13"; exon_number "15"; exon_id "4ee1747f-310d-4c31-83a1-45514cd947ff_ENSG00000182944.13.15";
chr22	/dev/stdin	CDS	29695589	29695841	.	+	0	gene_id "4ee1747f-310d-4c31-83a1-45514cd947ff_ENSG00000182944.13"; transcript_id "4ee1747f-310d-4c31-83a1-45514cd947ff_ENSG00000182944.13"; exon_number "15"; exon_id "4ee1747f-310d-4c31-83a1-45514cd947ff_ENSG00000182944.13.15";
chr22	/dev/stdin	start_codon	29664199	29664201	.	+	0	gene_id "4ee1747f-310d-4c31-83a1-45514cd947ff_ENSG00000182944.13"; transcript_id "4ee1747f-310d-4c31-83a1-45514cd947ff_ENSG00000182944.13"; exon_number "1"; exon_id "4ee1747f-310d-4c31-83a1-45514cd947ff_ENSG00000182944.13.1";
chr22	/dev/stdin	transcript	29664199	29696326	.	+	.	gene_id "962a4a25-28ef-47fb-a604-daadd94cbc8c_ENSG00000182944.13"; transcript_id "962a4a25-28ef-47fb-a604-daadd94cbc8c_ENSG00000182944.13";
chr22	/dev/stdin	exon	29664199	29664338	.	+	.	gene_id "962a4a25-28ef-47fb-a604-daadd94cbc8c_ENSG00000182944.13"; transcript_id "962a4a25-28ef-47fb-a604-daadd94cbc8c_ENSG00000182944.13"; exon_number "1"; exon_id "962a4a25-28ef-47fb-a604-daadd94cbc8c_ENSG00000182944.13.1";
chr22	/dev/stdin	CDS	29664199	29664338	.	+	0	gene_id "962a4a25-28ef-47fb-a604-daadd94cbc8c_ENSG00000182944.13"; transcript_id "962a4a25-28ef-47fb-a604-daadd94cbc8c_ENSG00000182944.13"; exon_number "1"; exon_id "962a4a25-28ef-47fb-a604-daadd94cbc8c_ENSG00000182944.13.1";
chr22	/dev/stdin	exon	29668205	29668241	.	+	.	gene_id "962a4a25-28ef-47fb-a604-daadd94cbc8c_ENSG00000182944.13"; transcript_id "962a4a25-28ef-47fb-a604-daadd94cbc8c_ENSG00000182944.13"; exon_number "2"; exon_id "962a4a25-28ef-47fb-a604-daadd94cbc8c_ENSG00000182944.13.2";
chr22	/dev/stdin	CDS	29668205	29668241	.	+	1	gene_id "962a4a25-28ef-47fb-a604-daadd94cbc8c_ENSG00000182944.13"; transcript_id "962a4a25-28ef-47fb-a604-daadd94cbc8c_ENSG00000182944.13"; exon_number "2"; exon_id "962a4a25-28ef-47fb-a604-daadd94cbc8c_ENSG00000182944.13.2";
chr22	/dev/stdin	exon	29668369	29668420	.	+	.	gene_id "962a4a25-28ef-47fb-a604-daadd94cbc8c_ENSG00000182944.13"; transcript_id "962a4a25-28ef-47fb-a604-daadd94cbc8c_ENSG00000182944.13"; exon_number "3"; exon_id "962a4a25-28ef-47fb-a604-daadd94cbc8c_ENSG00000182944.13.3";
chr22	/dev/stdin	CDS	29668369	29668420	.	+	0	gene_id "962a4a25-28ef-47fb-a604-daadd94cbc8c_ENSG00000182944.13"; transcript_id "962a4a25-28ef-47fb-a604-daadd94cbc8c_ENSG00000182944.13"; exon_number "3"; exon_id "962a4a25-28ef-47fb-a604-daadd94cbc8c_ENSG00000182944.13.3";
chr22	/dev/stdin	exon	29669730	29669853	.	+	.	gene_id "962a4a25-28ef-47fb-a604-daadd94cbc8c_ENSG00000182944.13"; transcript_id "962a4a25-28ef-47fb-a604-daadd94cbc8c_ENSG00000182944.13"; exon_number "4"; exon_id "962a4a25-28ef-47fb-a604-daadd94cbc8c_ENSG00000182944.13.4";
chr22	/dev/stdin	CDS	29669730	29669853	.	+	2	gene_id "962a4a25-28ef-47fb-a604-daadd94cbc8c_ENSG00000182944.13"; transcript_id "962a4a25-28ef-47fb-a604-daadd94cbc8c_ENSG00000182944.13"; exon_number "4"; exon_id "962a4a25-28ef-47fb-a604-daadd94cbc8c_ENSG00000182944.13.4";
chr22	/dev/stdin	exon	29674019	29674205	.	+	.	gene_id "962a4a25-28ef-47fb-a604-daadd94cbc8c_ENSG00000182944.13"; transcript_id "962a4a25-28ef-47fb-a604-daadd94cbc8c_ENSG00000182944.13"; exon_number "5"; exon_id "962a4a25-28ef-47fb-a604-daadd94cbc8c_ENSG00000182944.13.5";
chr22	/dev/stdin	CDS	29674019	29674205	.	+	1	gene_id "962a4a25-28ef-47fb-a604-daadd94cbc8c_ENSG00000182944.13"; transcript_id "962a4a25-28ef-47fb-a604-daadd94cbc8c_ENSG00000182944.13"; exon_number "5"; exon_id "962a4a25-28ef-47fb-a604-daadd94cbc8c_ENSG00000182944.13.5";
chr22	/dev/stdin	exon	29678379	29678546	.	+	.	gene_id "962a4a25-28ef-47fb-a604-daadd94cbc8c_ENSG00000182944.13"; transcript_id "962a4a25-28ef-47fb-a604-daadd94cbc8c_ENSG00000182944.13"; exon_number "6"; exon_id "962a4a25-28ef-47fb-a604-daadd94cbc8c_ENSG00000182944.13.6";
chr22	/dev/stdin	CDS	29678379	29678546	.	+	0	gene_id "962a4a25-28ef-47fb-a604-daadd94cbc8c_ENSG00000182944.13"; transcript_id "962a4a25-28ef-47fb-a604-daadd94cbc8c_ENSG00000182944.13"; exon_number "6"; exon_id "962a4a25-28ef-47fb-a604-daadd94cbc8c_ENSG00000182944.13.6";
chr22	/dev/stdin	exon	29682912	29683123	.	+	.	gene_id "962a4a25-28ef-47fb-a604-daadd94cbc8c_ENSG00000182944.13"; transcript_id "962a4a25-28ef-47fb-a604-daadd94cbc8c_ENSG00000182944.13"; exon_number "7"; exon_id "962a4a25-28ef-47fb-a604-daadd94cbc8c_ENSG00000182944.13.7";
chr22	/dev/stdin	CDS	29682912	29683123	.	+	0	gene_id "962a4a25-28ef-47fb-a604-daadd94cbc8c_ENSG00000182944.13"; transcript_id "962a4a25-28ef-47fb-a604-daadd94cbc8c_ENSG00000182944.13"; exon_number "7"; exon_id "962a4a25-28ef-47fb-a604-daadd94cbc8c_ENSG00000182944.13.7";
chr22	/dev/stdin	exon	29684595	29684775	.	+	.	gene_id "962a4a25-28ef-47fb-a604-daadd94cbc8c_ENSG00000182944.13"; transcript_id "962a4a25-28ef-47fb-a604-daadd94cbc8c_ENSG00000182944.13"; exon_number "8"; exon_id "962a4a25-28ef-47fb-a604-daadd94cbc8c_ENSG00000182944.13.8";
chr22	/dev/stdin	CDS	29684595	29684775	.	+	1	gene_id "962a4a25-28ef-47fb-a604-daadd94cbc8c_ENSG00000182944.13"; transcript_id "962a4a25-28ef-47fb-a604-daadd94cbc8c_ENSG00000182944.13"; exon_number "8"; exon_id "962a4a25-28ef-47fb-a604-daadd94cbc8c_ENSG00000182944.13.8";
chr22	/dev/stdin	exon	29687551	29687588	.	+	.	gene_id "962a4a25-28ef-47fb-a604-daadd94cbc8c_ENSG00000182944.13"; transcript_id "962a4a25-28ef-47fb-a604-daadd94cbc8c_ENSG00000182944.13"; exon_number "9"; exon_id "962a4a25-28ef-47fb-a604-daadd94cbc8c_ENSG00000182944.13.9";
chr22	/dev/stdin	CDS	29687551	29687588	.	+	0	gene_id "962a4a25-28ef-47fb-a604-daadd94cbc8c_ENSG00000182944.13"; transcript_id "962a4a25-28ef-47fb-a604-daadd94cbc8c_ENSG00000182944.13"; exon_number "9"; exon_id "962a4a25-28ef-47fb-a604-daadd94cbc8c_ENSG00000182944.13.9";
chr22	/dev/stdin	exon	29688126	29688158	.	+	.	gene_id "962a4a25-28ef-47fb-a604-daadd94cbc8c_ENSG00000182944.13"; transcript_id "962a4a25-28ef-47fb-a604-daadd94cbc8c_ENSG00000182944.13"; exon_number "10"; exon_id "962a4a25-28ef-47fb-a604-daadd94cbc8c_ENSG00000182944.13.10";
chr22	/dev/stdin	CDS	29688126	29688158	.	+	1	gene_id "962a4a25-28ef-47fb-a604-daadd94cbc8c_ENSG00000182944.13"; transcript_id "962a4a25-28ef-47fb-a604-daadd94cbc8c_ENSG00000182944.13"; exon_number "10"; exon_id "962a4a25-28ef-47fb-a604-daadd94cbc8c_ENSG00000182944.13.10";
chr22	/dev/stdin	exon	29688477	29688595	.	+	.	gene_id "962a4a25-28ef-47fb-a604-daadd94cbc8c_ENSG00000182944.13"; transcript_id "962a4a25-28ef-47fb-a604-daadd94cbc8c_ENSG00000182944.13"; exon_number "11"; exon_id "962a4a25-28ef-47fb-a604-daadd94cbc8c_ENSG00000182944.13.11";
chr22	/dev/stdin	CDS	29688477	29688595	.	+	1	gene_id "962a4a25-28ef-47fb-a604-daadd94cbc8c_ENSG00000182944.13"; transcript_id "962a4a25-28ef-47fb-a604-daadd94cbc8c_ENSG00000182944.13"; exon_number "11"; exon_id "962a4a25-28ef-47fb-a604-daadd94cbc8c_ENSG00000182944.13.11";
chr22	/dev/stdin	exon	29692229	29692358	.	+	.	gene_id "962a4a25-28ef-47fb-a604-daadd94cbc8c_ENSG00000182944.13"; transcript_id "962a4a25-28ef-47fb-a604-daadd94cbc8c_ENSG00000182944.13"; exon_number "12"; exon_id "962a4a25-28ef-47fb-a604-daadd94cbc8c_ENSG00000182944.13.12";
chr22	/dev/stdin	CDS	29692229	29692358	.	+	2	gene_id "962a4a25-28ef-47fb-a604-daadd94cbc8c_ENSG00000182944.13"; transcript_id "962a4a25-28ef-47fb-a604-daadd94cbc8c_ENSG00000182944.13"; exon_number "12"; exon_id "962a4a25-28ef-47fb-a604-daadd94cbc8c_ENSG00000182944.13.12";
chr22	/dev/stdin	exon	29693817	29693939	.	+	.	gene_id "962a4a25-28ef-47fb-a604-daadd94cbc8c_ENSG00000182944.13"; transcript_id "962a4a25-28ef-47fb-a604-daadd94cbc8c_ENSG00000182944.13"; exon_number "13"; exon_id "962a4a25-28ef-47fb-a604-daadd94cbc8c_ENSG00000182944.13.13";
chr22	/dev/stdin	CDS	29693817	29693939	.	+	1	gene_id "962a4a25-28ef-47fb-a604-daadd94cbc8c_ENSG00000182944.13"; transcript_id "962a4a25-28ef-47fb-a604-daadd94cbc8c_ENSG00000182944.13"; exon_number "13"; exon_id "962a4a25-28ef-47fb-a604-daadd94cbc8c_ENSG00000182944.13.13";
chr22	/dev/stdin	exon	29694723	29694885	.	+	.	gene_id "962a4a25-28ef-47fb-a604-daadd94cbc8c_ENSG00000182944.13"; transcript_id "962a4a25-28ef-47fb-a604-daadd94cbc8c_ENSG00000182944.13"; exon_number "14"; exon_id "962a4a25-28ef-47fb-a604-daadd94cbc8c_ENSG00000182944.13.14";
chr22	/dev/stdin	CDS	29694723	29694885	.	+	1	gene_id "962a4a25-28ef-47fb-a604-daadd94cbc8c_ENSG00000182944.13"; transcript_id "962a4a25-28ef-47fb-a604-daadd94cbc8c_ENSG00000182944.13"; exon_number "14"; exon_id "962a4a25-28ef-47fb-a604-daadd94cbc8c_ENSG00000182944.13.14";
chr22	/dev/stdin	exon	29695185	29695270	.	+	.	gene_id "962a4a25-28ef-47fb-a604-daadd94cbc8c_ENSG00000182944.13"; transcript_id "962a4a25-28ef-47fb-a604-daadd94cbc8c_ENSG00000182944.13"; exon_number "15"; exon_id "962a4a25-28ef-47fb-a604-daadd94cbc8c_ENSG00000182944.13.15";
chr22	/dev/stdin	CDS	29695185	29695270	.	+	0	gene_id "962a4a25-28ef-47fb-a604-daadd94cbc8c_ENSG00000182944.13"; transcript_id "962a4a25-28ef-47fb-a604-daadd94cbc8c_ENSG00000182944.13"; exon_number "15"; exon_id "962a4a25-28ef-47fb-a604-daadd94cbc8c_ENSG00000182944.13.15";
chr22	/dev/stdin	exon	29695589	29695841	.	+	.	gene_id "962a4a25-28ef-47fb-a604-daadd94cbc8c_ENSG00000182944.13"; transcript_id "962a4a25-28ef-47fb-a604-daadd94cbc8c_ENSG00000182944.13"; exon_number "16"; exon_id "962a4a25-28ef-47fb-a604-daadd94cbc8c_ENSG00000182944.13.16";
chr22	/dev/stdin	CDS	29695589	29695841	.	+	1	gene_id "962a4a25-28ef-47fb-a604-daadd94cbc8c_ENSG00000182944.13"; transcript_id "962a4a25-28ef-47fb-a604-daadd94cbc8c_ENSG00000182944.13"; exon_number "16"; exon_id "962a4a25-28ef-47fb-a604-daadd94cbc8c_ENSG00000182944.13.16";
chr22	/dev/stdin	exon	29696112	29696326	.	+	.	gene_id "962a4a25-28ef-47fb-a604-daadd94cbc8c_ENSG00000182944.13"; transcript_id "962a4a25-28ef-47fb-a604-daadd94cbc8c_ENSG00000182944.13"; exon_number "17"; exon_id "962a4a25-28ef-47fb-a604-daadd94cbc8c_ENSG00000182944.13.17";
chr22	/dev/stdin	CDS	29696112	29696326	.	+	0	gene_id "962a4a25-28ef-47fb-a604-daadd94cbc8c_ENSG00000182944.13"; transcript_id "962a4a25-28ef-47fb-a604-daadd94cbc8c_ENSG00000182944.13"; exon_number "17"; exon_id "962a4a25-28ef-47fb-a604-daadd94cbc8c_ENSG00000182944.13.17";
chr22	/dev/stdin	start_codon	29664199	29664201	.	+	0	gene_id "962a4a25-28ef-47fb-a604-daadd94cbc8c_ENSG00000182944.13"; transcript_id "962a4a25-28ef-47fb-a604-daadd94cbc8c_ENSG00000182944.13"; exon_number "1"; exon_id "962a4a25-28ef-47fb-a604-daadd94cbc8c_ENSG00000182944.13.1";
chr22	/dev/stdin	transcript	29664199	29696326	.	+	.	gene_id "47901429-7f09-4f98-a789-62c116e26396_ENSG00000182944.13"; transcript_id "47901429-7f09-4f98-a789-62c116e26396_ENSG00000182944.13";
chr22	/dev/stdin	exon	29664199	29664338	.	+	.	gene_id "47901429-7f09-4f98-a789-62c116e26396_ENSG00000182944.13"; transcript_id "47901429-7f09-4f98-a789-62c116e26396_ENSG00000182944.13"; exon_number "1"; exon_id "47901429-7f09-4f98-a789-62c116e26396_ENSG00000182944.13.1";
chr22	/dev/stdin	CDS	29664199	29664338	.	+	0	gene_id "47901429-7f09-4f98-a789-62c116e26396_ENSG00000182944.13"; transcript_id "47901429-7f09-4f98-a789-62c116e26396_ENSG00000182944.13"; exon_number "1"; exon_id "47901429-7f09-4f98-a789-62c116e26396_ENSG00000182944.13.1";
chr22	/dev/stdin	exon	29668205	29668241	.	+	.	gene_id "47901429-7f09-4f98-a789-62c116e26396_ENSG00000182944.13"; transcript_id "47901429-7f09-4f98-a789-62c116e26396_ENSG00000182944.13"; exon_number "2"; exon_id "47901429-7f09-4f98-a789-62c116e26396_ENSG00000182944.13.2";
chr22	/dev/stdin	CDS	29668205	29668241	.	+	1	gene_id "47901429-7f09-4f98-a789-62c116e26396_ENSG00000182944.13"; transcript_id "47901429-7f09-4f98-a789-62c116e26396_ENSG00000182944.13"; exon_number "2"; exon_id "47901429-7f09-4f98-a789-62c116e26396_ENSG00000182944.13.2";
chr22	/dev/stdin	exon	29668375	29668420	.	+	.	gene_id "47901429-7f09-4f98-a789-62c116e26396_ENSG00000182944.13"; transcript_id "47901429-7f09-4f98-a789-62c116e26396_ENSG00000182944.13"; exon_number "3"; exon_id "47901429-7f09-4f98-a789-62c116e26396_ENSG00000182944.13.3";
chr22	/dev/stdin	CDS	29668375	29668420	.	+	0	gene_id "47901429-7f09-4f98-a789-62c116e26396_ENSG00000182944.13"; transcript_id "47901429-7f09-4f98-a789-62c116e26396_ENSG00000182944.13"; exon_number "3"; exon_id "47901429-7f09-4f98-a789-62c116e26396_ENSG00000182944.13.3";
chr22	/dev/stdin	exon	29669730	29669853	.	+	.	gene_id "47901429-7f09-4f98-a789-62c116e26396_ENSG00000182944.13"; transcript_id "47901429-7f09-4f98-a789-62c116e26396_ENSG00000182944.13"; exon_number "4"; exon_id "47901429-7f09-4f98-a789-62c116e26396_ENSG00000182944.13.4";
chr22	/dev/stdin	CDS	29669730	29669853	.	+	2	gene_id "47901429-7f09-4f98-a789-62c116e26396_ENSG00000182944.13"; transcript_id "47901429-7f09-4f98-a789-62c116e26396_ENSG00000182944.13"; exon_number "4"; exon_id "47901429-7f09-4f98-a789-62c116e26396_ENSG00000182944.13.4";
chr22	/dev/stdin	exon	29674019	29674205	.	+	.	gene_id "47901429-7f09-4f98-a789-62c116e26396_ENSG00000182944.13"; transcript_id "47901429-7f09-4f98-a789-62c116e26396_ENSG00000182944.13"; exon_number "5"; exon_id "47901429-7f09-4f98-a789-62c116e26396_ENSG00000182944.13.5";
chr22	/dev/stdin	CDS	29674019	29674205	.	+	1	gene_id "47901429-7f09-4f98-a789-62c116e26396_ENSG00000182944.13"; transcript_id "47901429-7f09-4f98-a789-62c116e26396_ENSG00000182944.13"; exon_number "5"; exon_id "47901429-7f09-4f98-a789-62c116e26396_ENSG00000182944.13.5";
chr22	/dev/stdin	exon	29678379	29678546	.	+	.	gene_id "47901429-7f09-4f98-a789-62c116e26396_ENSG00000182944.13"; transcript_id "47901429-7f09-4f98-a789-62c116e26396_ENSG00000182944.13"; exon_number "6"; exon_id "47901429-7f09-4f98-a789-62c116e26396_ENSG00000182944.13.6";
chr22	/dev/stdin	CDS	29678379	29678546	.	+	0	gene_id "47901429-7f09-4f98-a789-62c116e26396_ENSG00000182944.13"; transcript_id "47901429-7f09-4f98-a789-62c116e26396_ENSG00000182944.13"; exon_number "6"; exon_id "47901429-7f09-4f98-a789-62c116e26396_ENSG00000182944.13.6";
chr22	/dev/stdin	exon	29682912	29683123	.	+	.	gene_id "47901429-7f09-4f98-a789-62c116e26396_ENSG00000182944.13"; transcript_id "47901429-7f09-4f98-a789-62c116e26396_ENSG00000182944.13"; exon_number "7"; exon_id "47901429-7f09-4f98-a789-62c116e26396_ENSG00000182944.13.7";
chr22	/dev/stdin	CDS	29682912	29683123	.	+	0	gene_id "47901429-7f09-4f98-a789-62c116e26396_ENSG00000182944.13"; transcript_id "47901429-7f09-4f98-a789-62c116e26396_ENSG00000182944.13"; exon_number "7"; exon_id "47901429-7f09-4f98-a789-62c116e26396_ENSG00000182944.13.7";
chr22	/dev/stdin	exon	29684595	29684775	.	+	.	gene_id "47901429-7f09-4f98-a789-62c116e26396_ENSG00000182944.13"; transcript_id "47901429-7f09-4f98-a789-62c116e26396_ENSG00000182944.13"; exon_number "8"; exon_id "47901429-7f09-4f98-a789-62c116e26396_ENSG00000182944.13.8";
chr22	/dev/stdin	CDS	29684595	29684775	.	+	1	gene_id "47901429-7f09-4f98-a789-62c116e26396_ENSG00000182944.13"; transcript_id "47901429-7f09-4f98-a789-62c116e26396_ENSG00000182944.13"; exon_number "8"; exon_id "47901429-7f09-4f98-a789-62c116e26396_ENSG00000182944.13.8";
chr22	/dev/stdin	exon	29687554	29687588	.	+	.	gene_id "47901429-7f09-4f98-a789-62c116e26396_ENSG00000182944.13"; transcript_id "47901429-7f09-4f98-a789-62c116e26396_ENSG00000182944.13"; exon_number "9"; exon_id "47901429-7f09-4f98-a789-62c116e26396_ENSG00000182944.13.9";
chr22	/dev/stdin	CDS	29687554	29687588	.	+	0	gene_id "47901429-7f09-4f98-a789-62c116e26396_ENSG00000182944.13"; transcript_id "47901429-7f09-4f98-a789-62c116e26396_ENSG00000182944.13"; exon_number "9"; exon_id "47901429-7f09-4f98-a789-62c116e26396_ENSG00000182944.13.9";
chr22	/dev/stdin	exon	29688489	29688595	.	+	.	gene_id "47901429-7f09-4f98-a789-62c116e26396_ENSG00000182944.13"; transcript_id "47901429-7f09-4f98-a789-62c116e26396_ENSG00000182944.13"; exon_number "10"; exon_id "47901429-7f09-4f98-a789-62c116e26396_ENSG00000182944.13.10";
chr22	/dev/stdin	CDS	29688489	29688595	.	+	1	gene_id "47901429-7f09-4f98-a789-62c116e26396_ENSG00000182944.13"; transcript_id "47901429-7f09-4f98-a789-62c116e26396_ENSG00000182944.13"; exon_number "10"; exon_id "47901429-7f09-4f98-a789-62c116e26396_ENSG00000182944.13.10";
chr22	/dev/stdin	exon	29692229	29692358	.	+	.	gene_id "47901429-7f09-4f98-a789-62c116e26396_ENSG00000182944.13"; transcript_id "47901429-7f09-4f98-a789-62c116e26396_ENSG00000182944.13"; exon_number "11"; exon_id "47901429-7f09-4f98-a789-62c116e26396_ENSG00000182944.13.11";
chr22	/dev/stdin	CDS	29692229	29692358	.	+	2	gene_id "47901429-7f09-4f98-a789-62c116e26396_ENSG00000182944.13"; transcript_id "47901429-7f09-4f98-a789-62c116e26396_ENSG00000182944.13"; exon_number "11"; exon_id "47901429-7f09-4f98-a789-62c116e26396_ENSG00000182944.13.11";
chr22	/dev/stdin	exon	29693817	29693939	.	+	.	gene_id "47901429-7f09-4f98-a789-62c116e26396_ENSG00000182944.13"; transcript_id "47901429-7f09-4f98-a789-62c116e26396_ENSG00000182944.13"; exon_number "12"; exon_id "47901429-7f09-4f98-a789-62c116e26396_ENSG00000182944.13.12";
chr22	/dev/stdin	CDS	29693817	29693939	.	+	1	gene_id "47901429-7f09-4f98-a789-62c116e26396_ENSG00000182944.13"; transcript_id "47901429-7f09-4f98-a789-62c116e26396_ENSG00000182944.13"; exon_number "12"; exon_id "47901429-7f09-4f98-a789-62c116e26396_ENSG00000182944.13.12";
chr22	/dev/stdin	exon	29694723	29694885	.	+	.	gene_id "47901429-7f09-4f98-a789-62c116e26396_ENSG00000182944.13"; transcript_id "47901429-7f09-4f98-a789-62c116e26396_ENSG00000182944.13"; exon_number "13"; exon_id "47901429-7f09-4f98-a789-62c116e26396_ENSG00000182944.13.13";
chr22	/dev/stdin	CDS	29694723	29694885	.	+	1	gene_id "47901429-7f09-4f98-a789-62c116e26396_ENSG00000182944.13"; transcript_id "47901429-7f09-4f98-a789-62c116e26396_ENSG00000182944.13"; exon_number "13"; exon_id "47901429-7f09-4f98-a789-62c116e26396_ENSG00000182944.13.13";
chr22	/dev/stdin	exon	29695224	29695321	.	+	.	gene_id "47901429-7f09-4f98-a789-62c116e26396_ENSG00000182944.13"; transcript_id "47901429-7f09-4f98-a789-62c116e26396_ENSG00000182944.13"; exon_number "14"; exon_id "47901429-7f09-4f98-a789-62c116e26396_ENSG00000182944.13.14";
chr22	/dev/stdin	CDS	29695224	29695321	.	+	0	gene_id "47901429-7f09-4f98-a789-62c116e26396_ENSG00000182944.13"; transcript_id "47901429-7f09-4f98-a789-62c116e26396_ENSG00000182944.13"; exon_number "14"; exon_id "47901429-7f09-4f98-a789-62c116e26396_ENSG00000182944.13.14";
chr22	/dev/stdin	exon	29695589	29695841	.	+	.	gene_id "47901429-7f09-4f98-a789-62c116e26396_ENSG00000182944.13"; transcript_id "47901429-7f09-4f98-a789-62c116e26396_ENSG00000182944.13"; exon_number "15"; exon_id "47901429-7f09-4f98-a789-62c116e26396_ENSG00000182944.13.15";
chr22	/dev/stdin	CDS	29695589	29695841	.	+	1	gene_id "47901429-7f09-4f98-a789-62c116e26396_ENSG00000182944.13"; transcript_id "47901429-7f09-4f98-a789-62c116e26396_ENSG00000182944.13"; exon_number "15"; exon_id "47901429-7f09-4f98-a789-62c116e26396_ENSG00000182944.13.15";
chr22	/dev/stdin	exon	29696112	29696326	.	+	.	gene_id "47901429-7f09-4f98-a789-62c116e26396_ENSG00000182944.13"; transcript_id "47901429-7f09-4f98-a789-62c116e26396_ENSG00000182944.13"; exon_number "16"; exon_id "47901429-7f09-4f98-a789-62c116e26396_ENSG00000182944.13.16";
chr22	/dev/stdin	CDS	29696112	29696326	.	+	0	gene_id "47901429-7f09-4f98-a789-62c116e26396_ENSG00000182944.13"; transcript_id "47901429-7f09-4f98-a789-62c116e26396_ENSG00000182944.13"; exon_number "16"; exon_id "47901429-7f09-4f98-a789-62c116e26396_ENSG00000182944.13.16";
chr22	/dev/stdin	start_codon	29664199	29664201	.	+	0	gene_id "47901429-7f09-4f98-a789-62c116e26396_ENSG00000182944.13"; transcript_id "47901429-7f09-4f98-a789-62c116e26396_ENSG00000182944.13"; exon_number "1"; exon_id "47901429-7f09-4f98-a789-62c116e26396_ENSG00000182944.13.1";
chr22	/dev/stdin	transcript	29664199	29696514	.	+	.	gene_id "55828f13-1da8-4859-ac3c-dc028e2a0ab8_ENSG00000182944.13"; transcript_id "55828f13-1da8-4859-ac3c-dc028e2a0ab8_ENSG00000182944.13";
chr22	/dev/stdin	exon	29664199	29664338	.	+	.	gene_id "55828f13-1da8-4859-ac3c-dc028e2a0ab8_ENSG00000182944.13"; transcript_id "55828f13-1da8-4859-ac3c-dc028e2a0ab8_ENSG00000182944.13"; exon_number "1"; exon_id "55828f13-1da8-4859-ac3c-dc028e2a0ab8_ENSG00000182944.13.1";
chr22	/dev/stdin	CDS	29664199	29664338	.	+	0	gene_id "55828f13-1da8-4859-ac3c-dc028e2a0ab8_ENSG00000182944.13"; transcript_id "55828f13-1da8-4859-ac3c-dc028e2a0ab8_ENSG00000182944.13"; exon_number "1"; exon_id "55828f13-1da8-4859-ac3c-dc028e2a0ab8_ENSG00000182944.13.1";
chr22	/dev/stdin	exon	29669730	29669853	.	+	.	gene_id "55828f13-1da8-4859-ac3c-dc028e2a0ab8_ENSG00000182944.13"; transcript_id "55828f13-1da8-4859-ac3c-dc028e2a0ab8_ENSG00000182944.13"; exon_number "2"; exon_id "55828f13-1da8-4859-ac3c-dc028e2a0ab8_ENSG00000182944.13.2";
chr22	/dev/stdin	CDS	29669730	29669853	.	+	1	gene_id "55828f13-1da8-4859-ac3c-dc028e2a0ab8_ENSG00000182944.13"; transcript_id "55828f13-1da8-4859-ac3c-dc028e2a0ab8_ENSG00000182944.13"; exon_number "2"; exon_id "55828f13-1da8-4859-ac3c-dc028e2a0ab8_ENSG00000182944.13.2";
chr22	/dev/stdin	exon	29674019	29674205	.	+	.	gene_id "55828f13-1da8-4859-ac3c-dc028e2a0ab8_ENSG00000182944.13"; transcript_id "55828f13-1da8-4859-ac3c-dc028e2a0ab8_ENSG00000182944.13"; exon_number "3"; exon_id "55828f13-1da8-4859-ac3c-dc028e2a0ab8_ENSG00000182944.13.3";
chr22	/dev/stdin	CDS	29674019	29674205	.	+	0	gene_id "55828f13-1da8-4859-ac3c-dc028e2a0ab8_ENSG00000182944.13"; transcript_id "55828f13-1da8-4859-ac3c-dc028e2a0ab8_ENSG00000182944.13"; exon_number "3"; exon_id "55828f13-1da8-4859-ac3c-dc028e2a0ab8_ENSG00000182944.13.3";
chr22	/dev/stdin	exon	29682912	29683123	.	+	.	gene_id "55828f13-1da8-4859-ac3c-dc028e2a0ab8_ENSG00000182944.13"; transcript_id "55828f13-1da8-4859-ac3c-dc028e2a0ab8_ENSG00000182944.13"; exon_number "4"; exon_id "55828f13-1da8-4859-ac3c-dc028e2a0ab8_ENSG00000182944.13.4";
chr22	/dev/stdin	CDS	29682912	29683123	.	+	2	gene_id "55828f13-1da8-4859-ac3c-dc028e2a0ab8_ENSG00000182944.13"; transcript_id "55828f13-1da8-4859-ac3c-dc028e2a0ab8_ENSG00000182944.13"; exon_number "4"; exon_id "55828f13-1da8-4859-ac3c-dc028e2a0ab8_ENSG00000182944.13.4";
chr22	/dev/stdin	exon	29684595	29684775	.	+	.	gene_id "55828f13-1da8-4859-ac3c-dc028e2a0ab8_ENSG00000182944.13"; transcript_id "55828f13-1da8-4859-ac3c-dc028e2a0ab8_ENSG00000182944.13"; exon_number "5"; exon_id "55828f13-1da8-4859-ac3c-dc028e2a0ab8_ENSG00000182944.13.5";
chr22	/dev/stdin	CDS	29684595	29684775	.	+	0	gene_id "55828f13-1da8-4859-ac3c-dc028e2a0ab8_ENSG00000182944.13"; transcript_id "55828f13-1da8-4859-ac3c-dc028e2a0ab8_ENSG00000182944.13"; exon_number "5"; exon_id "55828f13-1da8-4859-ac3c-dc028e2a0ab8_ENSG00000182944.13.5";
chr22	/dev/stdin	exon	29687554	29687588	.	+	.	gene_id "55828f13-1da8-4859-ac3c-dc028e2a0ab8_ENSG00000182944.13"; transcript_id "55828f13-1da8-4859-ac3c-dc028e2a0ab8_ENSG00000182944.13"; exon_number "6"; exon_id "55828f13-1da8-4859-ac3c-dc028e2a0ab8_ENSG00000182944.13.6";
chr22	/dev/stdin	CDS	29687554	29687588	.	+	2	gene_id "55828f13-1da8-4859-ac3c-dc028e2a0ab8_ENSG00000182944.13"; transcript_id "55828f13-1da8-4859-ac3c-dc028e2a0ab8_ENSG00000182944.13"; exon_number "6"; exon_id "55828f13-1da8-4859-ac3c-dc028e2a0ab8_ENSG00000182944.13.6";
chr22	/dev/stdin	exon	29688126	29688158	.	+	.	gene_id "55828f13-1da8-4859-ac3c-dc028e2a0ab8_ENSG00000182944.13"; transcript_id "55828f13-1da8-4859-ac3c-dc028e2a0ab8_ENSG00000182944.13"; exon_number "7"; exon_id "55828f13-1da8-4859-ac3c-dc028e2a0ab8_ENSG00000182944.13.7";
chr22	/dev/stdin	CDS	29688126	29688158	.	+	0	gene_id "55828f13-1da8-4859-ac3c-dc028e2a0ab8_ENSG00000182944.13"; transcript_id "55828f13-1da8-4859-ac3c-dc028e2a0ab8_ENSG00000182944.13"; exon_number "7"; exon_id "55828f13-1da8-4859-ac3c-dc028e2a0ab8_ENSG00000182944.13.7";
chr22	/dev/stdin	exon	29688477	29688595	.	+	.	gene_id "55828f13-1da8-4859-ac3c-dc028e2a0ab8_ENSG00000182944.13"; transcript_id "55828f13-1da8-4859-ac3c-dc028e2a0ab8_ENSG00000182944.13"; exon_number "8"; exon_id "55828f13-1da8-4859-ac3c-dc028e2a0ab8_ENSG00000182944.13.8";
chr22	/dev/stdin	CDS	29688477	29688595	.	+	0	gene_id "55828f13-1da8-4859-ac3c-dc028e2a0ab8_ENSG00000182944.13"; transcript_id "55828f13-1da8-4859-ac3c-dc028e2a0ab8_ENSG00000182944.13"; exon_number "8"; exon_id "55828f13-1da8-4859-ac3c-dc028e2a0ab8_ENSG00000182944.13.8";
chr22	/dev/stdin	exon	29692229	29692358	.	+	.	gene_id "55828f13-1da8-4859-ac3c-dc028e2a0ab8_ENSG00000182944.13"; transcript_id "55828f13-1da8-4859-ac3c-dc028e2a0ab8_ENSG00000182944.13"; exon_number "9"; exon_id "55828f13-1da8-4859-ac3c-dc028e2a0ab8_ENSG00000182944.13.9";
chr22	/dev/stdin	CDS	29692229	29692358	.	+	1	gene_id "55828f13-1da8-4859-ac3c-dc028e2a0ab8_ENSG00000182944.13"; transcript_id "55828f13-1da8-4859-ac3c-dc028e2a0ab8_ENSG00000182944.13"; exon_number "9"; exon_id "55828f13-1da8-4859-ac3c-dc028e2a0ab8_ENSG00000182944.13.9";
chr22	/dev/stdin	exon	29693817	29693939	.	+	.	gene_id "55828f13-1da8-4859-ac3c-dc028e2a0ab8_ENSG00000182944.13"; transcript_id "55828f13-1da8-4859-ac3c-dc028e2a0ab8_ENSG00000182944.13"; exon_number "10"; exon_id "55828f13-1da8-4859-ac3c-dc028e2a0ab8_ENSG00000182944.13.10";
chr22	/dev/stdin	CDS	29693817	29693939	.	+	0	gene_id "55828f13-1da8-4859-ac3c-dc028e2a0ab8_ENSG00000182944.13"; transcript_id "55828f13-1da8-4859-ac3c-dc028e2a0ab8_ENSG00000182944.13"; exon_number "10"; exon_id "55828f13-1da8-4859-ac3c-dc028e2a0ab8_ENSG00000182944.13.10";
chr22	/dev/stdin	exon	29694723	29694885	.	+	.	gene_id "55828f13-1da8-4859-ac3c-dc028e2a0ab8_ENSG00000182944.13"; transcript_id "55828f13-1da8-4859-ac3c-dc028e2a0ab8_ENSG00000182944.13"; exon_number "11"; exon_id "55828f13-1da8-4859-ac3c-dc028e2a0ab8_ENSG00000182944.13.11";
chr22	/dev/stdin	CDS	29694723	29694885	.	+	0	gene_id "55828f13-1da8-4859-ac3c-dc028e2a0ab8_ENSG00000182944.13"; transcript_id "55828f13-1da8-4859-ac3c-dc028e2a0ab8_ENSG00000182944.13"; exon_number "11"; exon_id "55828f13-1da8-4859-ac3c-dc028e2a0ab8_ENSG00000182944.13.11";
chr22	/dev/stdin	exon	29695224	29695321	.	+	.	gene_id "55828f13-1da8-4859-ac3c-dc028e2a0ab8_ENSG00000182944.13"; transcript_id "55828f13-1da8-4859-ac3c-dc028e2a0ab8_ENSG00000182944.13"; exon_number "12"; exon_id "55828f13-1da8-4859-ac3c-dc028e2a0ab8_ENSG00000182944.13.12";
chr22	/dev/stdin	CDS	29695224	29695321	.	+	2	gene_id "55828f13-1da8-4859-ac3c-dc028e2a0ab8_ENSG00000182944.13"; transcript_id "55828f13-1da8-4859-ac3c-dc028e2a0ab8_ENSG00000182944.13"; exon_number "12"; exon_id "55828f13-1da8-4859-ac3c-dc028e2a0ab8_ENSG00000182944.13.12";
chr22	/dev/stdin	exon	29695589	29695841	.	+	.	gene_id "55828f13-1da8-4859-ac3c-dc028e2a0ab8_ENSG00000182944.13"; transcript_id "55828f13-1da8-4859-ac3c-dc028e2a0ab8_ENSG00000182944.13"; exon_number "13"; exon_id "55828f13-1da8-4859-ac3c-dc028e2a0ab8_ENSG00000182944.13.13";
chr22	/dev/stdin	CDS	29695589	29695841	.	+	0	gene_id "55828f13-1da8-4859-ac3c-dc028e2a0ab8_ENSG00000182944.13"; transcript_id "55828f13-1da8-4859-ac3c-dc028e2a0ab8_ENSG00000182944.13"; exon_number "13"; exon_id "55828f13-1da8-4859-ac3c-dc028e2a0ab8_ENSG00000182944.13.13";
chr22	/dev/stdin	exon	29696112	29696514	.	+	.	gene_id "55828f13-1da8-4859-ac3c-dc028e2a0ab8_ENSG00000182944.13"; transcript_id "55828f13-1da8-4859-ac3c-dc028e2a0ab8_ENSG00000182944.13"; exon_number "14"; exon_id "55828f13-1da8-4859-ac3c-dc028e2a0ab8_ENSG00000182944.13.14";
chr22	/dev/stdin	CDS	29696112	29696514	.	+	2	gene_id "55828f13-1da8-4859-ac3c-dc028e2a0ab8_ENSG00000182944.13"; transcript_id "55828f13-1da8-4859-ac3c-dc028e2a0ab8_ENSG00000182944.13"; exon_number "14"; exon_id "55828f13-1da8-4859-ac3c-dc028e2a0ab8_ENSG00000182944.13.14";
chr22	/dev/stdin	start_codon	29664199	29664201	.	+	0	gene_id "55828f13-1da8-4859-ac3c-dc028e2a0ab8_ENSG00000182944.13"; transcript_id "55828f13-1da8-4859-ac3c-dc028e2a0ab8_ENSG00000182944.13"; exon_number "1"; exon_id "55828f13-1da8-4859-ac3c-dc028e2a0ab8_ENSG00000182944.13.1";
chr22	/dev/stdin	transcript	29668204	29696514	.	+	.	gene_id "953ae701-0c4b-4820-8cc0-36116f776976_ENSG00000182944.13"; transcript_id "953ae701-0c4b-4820-8cc0-36116f776976_ENSG00000182944.13";
chr22	/dev/stdin	exon	29668204	29668241	.	+	.	gene_id "953ae701-0c4b-4820-8cc0-36116f776976_ENSG00000182944.13"; transcript_id "953ae701-0c4b-4820-8cc0-36116f776976_ENSG00000182944.13"; exon_number "1"; exon_id "953ae701-0c4b-4820-8cc0-36116f776976_ENSG00000182944.13.1";
chr22	/dev/stdin	CDS	29668204	29668241	.	+	0	gene_id "953ae701-0c4b-4820-8cc0-36116f776976_ENSG00000182944.13"; transcript_id "953ae701-0c4b-4820-8cc0-36116f776976_ENSG00000182944.13"; exon_number "1"; exon_id "953ae701-0c4b-4820-8cc0-36116f776976_ENSG00000182944.13.1";
chr22	/dev/stdin	exon	29668369	29668420	.	+	.	gene_id "953ae701-0c4b-4820-8cc0-36116f776976_ENSG00000182944.13"; transcript_id "953ae701-0c4b-4820-8cc0-36116f776976_ENSG00000182944.13"; exon_number "2"; exon_id "953ae701-0c4b-4820-8cc0-36116f776976_ENSG00000182944.13.2";
chr22	/dev/stdin	CDS	29668369	29668420	.	+	1	gene_id "953ae701-0c4b-4820-8cc0-36116f776976_ENSG00000182944.13"; transcript_id "953ae701-0c4b-4820-8cc0-36116f776976_ENSG00000182944.13"; exon_number "2"; exon_id "953ae701-0c4b-4820-8cc0-36116f776976_ENSG00000182944.13.2";
chr22	/dev/stdin	exon	29669730	29669853	.	+	.	gene_id "953ae701-0c4b-4820-8cc0-36116f776976_ENSG00000182944.13"; transcript_id "953ae701-0c4b-4820-8cc0-36116f776976_ENSG00000182944.13"; exon_number "3"; exon_id "953ae701-0c4b-4820-8cc0-36116f776976_ENSG00000182944.13.3";
chr22	/dev/stdin	CDS	29669730	29669853	.	+	0	gene_id "953ae701-0c4b-4820-8cc0-36116f776976_ENSG00000182944.13"; transcript_id "953ae701-0c4b-4820-8cc0-36116f776976_ENSG00000182944.13"; exon_number "3"; exon_id "953ae701-0c4b-4820-8cc0-36116f776976_ENSG00000182944.13.3";
chr22	/dev/stdin	exon	29674019	29674205	.	+	.	gene_id "953ae701-0c4b-4820-8cc0-36116f776976_ENSG00000182944.13"; transcript_id "953ae701-0c4b-4820-8cc0-36116f776976_ENSG00000182944.13"; exon_number "4"; exon_id "953ae701-0c4b-4820-8cc0-36116f776976_ENSG00000182944.13.4";
chr22	/dev/stdin	CDS	29674019	29674205	.	+	2	gene_id "953ae701-0c4b-4820-8cc0-36116f776976_ENSG00000182944.13"; transcript_id "953ae701-0c4b-4820-8cc0-36116f776976_ENSG00000182944.13"; exon_number "4"; exon_id "953ae701-0c4b-4820-8cc0-36116f776976_ENSG00000182944.13.4";
chr22	/dev/stdin	exon	29678379	29678546	.	+	.	gene_id "953ae701-0c4b-4820-8cc0-36116f776976_ENSG00000182944.13"; transcript_id "953ae701-0c4b-4820-8cc0-36116f776976_ENSG00000182944.13"; exon_number "5"; exon_id "953ae701-0c4b-4820-8cc0-36116f776976_ENSG00000182944.13.5";
chr22	/dev/stdin	CDS	29678379	29678546	.	+	1	gene_id "953ae701-0c4b-4820-8cc0-36116f776976_ENSG00000182944.13"; transcript_id "953ae701-0c4b-4820-8cc0-36116f776976_ENSG00000182944.13"; exon_number "5"; exon_id "953ae701-0c4b-4820-8cc0-36116f776976_ENSG00000182944.13.5";
chr22	/dev/stdin	exon	29682912	29683123	.	+	.	gene_id "953ae701-0c4b-4820-8cc0-36116f776976_ENSG00000182944.13"; transcript_id "953ae701-0c4b-4820-8cc0-36116f776976_ENSG00000182944.13"; exon_number "6"; exon_id "953ae701-0c4b-4820-8cc0-36116f776976_ENSG00000182944.13.6";
chr22	/dev/stdin	CDS	29682912	29683123	.	+	1	gene_id "953ae701-0c4b-4820-8cc0-36116f776976_ENSG00000182944.13"; transcript_id "953ae701-0c4b-4820-8cc0-36116f776976_ENSG00000182944.13"; exon_number "6"; exon_id "953ae701-0c4b-4820-8cc0-36116f776976_ENSG00000182944.13.6";
chr22	/dev/stdin	exon	29684595	29684775	.	+	.	gene_id "953ae701-0c4b-4820-8cc0-36116f776976_ENSG00000182944.13"; transcript_id "953ae701-0c4b-4820-8cc0-36116f776976_ENSG00000182944.13"; exon_number "7"; exon_id "953ae701-0c4b-4820-8cc0-36116f776976_ENSG00000182944.13.7";
chr22	/dev/stdin	CDS	29684595	29684775	.	+	2	gene_id "953ae701-0c4b-4820-8cc0-36116f776976_ENSG00000182944.13"; transcript_id "953ae701-0c4b-4820-8cc0-36116f776976_ENSG00000182944.13"; exon_number "7"; exon_id "953ae701-0c4b-4820-8cc0-36116f776976_ENSG00000182944.13.7";
chr22	/dev/stdin	exon	29687551	29687588	.	+	.	gene_id "953ae701-0c4b-4820-8cc0-36116f776976_ENSG00000182944.13"; transcript_id "953ae701-0c4b-4820-8cc0-36116f776976_ENSG00000182944.13"; exon_number "8"; exon_id "953ae701-0c4b-4820-8cc0-36116f776976_ENSG00000182944.13.8";
chr22	/dev/stdin	CDS	29687551	29687588	.	+	1	gene_id "953ae701-0c4b-4820-8cc0-36116f776976_ENSG00000182944.13"; transcript_id "953ae701-0c4b-4820-8cc0-36116f776976_ENSG00000182944.13"; exon_number "8"; exon_id "953ae701-0c4b-4820-8cc0-36116f776976_ENSG00000182944.13.8";
chr22	/dev/stdin	exon	29688126	29688158	.	+	.	gene_id "953ae701-0c4b-4820-8cc0-36116f776976_ENSG00000182944.13"; transcript_id "953ae701-0c4b-4820-8cc0-36116f776976_ENSG00000182944.13"; exon_number "9"; exon_id "953ae701-0c4b-4820-8cc0-36116f776976_ENSG00000182944.13.9";
chr22	/dev/stdin	CDS	29688126	29688158	.	+	2	gene_id "953ae701-0c4b-4820-8cc0-36116f776976_ENSG00000182944.13"; transcript_id "953ae701-0c4b-4820-8cc0-36116f776976_ENSG00000182944.13"; exon_number "9"; exon_id "953ae701-0c4b-4820-8cc0-36116f776976_ENSG00000182944.13.9";
chr22	/dev/stdin	exon	29688477	29688595	.	+	.	gene_id "953ae701-0c4b-4820-8cc0-36116f776976_ENSG00000182944.13"; transcript_id "953ae701-0c4b-4820-8cc0-36116f776976_ENSG00000182944.13"; exon_number "10"; exon_id "953ae701-0c4b-4820-8cc0-36116f776976_ENSG00000182944.13.10";
chr22	/dev/stdin	CDS	29688477	29688595	.	+	2	gene_id "953ae701-0c4b-4820-8cc0-36116f776976_ENSG00000182944.13"; transcript_id "953ae701-0c4b-4820-8cc0-36116f776976_ENSG00000182944.13"; exon_number "10"; exon_id "953ae701-0c4b-4820-8cc0-36116f776976_ENSG00000182944.13.10";
chr22	/dev/stdin	exon	29692229	29692358	.	+	.	gene_id "953ae701-0c4b-4820-8cc0-36116f776976_ENSG00000182944.13"; transcript_id "953ae701-0c4b-4820-8cc0-36116f776976_ENSG00000182944.13"; exon_number "11"; exon_id "953ae701-0c4b-4820-8cc0-36116f776976_ENSG00000182944.13.11";
chr22	/dev/stdin	CDS	29692229	29692358	.	+	0	gene_id "953ae701-0c4b-4820-8cc0-36116f776976_ENSG00000182944.13"; transcript_id "953ae701-0c4b-4820-8cc0-36116f776976_ENSG00000182944.13"; exon_number "11"; exon_id "953ae701-0c4b-4820-8cc0-36116f776976_ENSG00000182944.13.11";
chr22	/dev/stdin	exon	29693817	29693939	.	+	.	gene_id "953ae701-0c4b-4820-8cc0-36116f776976_ENSG00000182944.13"; transcript_id "953ae701-0c4b-4820-8cc0-36116f776976_ENSG00000182944.13"; exon_number "12"; exon_id "953ae701-0c4b-4820-8cc0-36116f776976_ENSG00000182944.13.12";
chr22	/dev/stdin	CDS	29693817	29693939	.	+	2	gene_id "953ae701-0c4b-4820-8cc0-36116f776976_ENSG00000182944.13"; transcript_id "953ae701-0c4b-4820-8cc0-36116f776976_ENSG00000182944.13"; exon_number "12"; exon_id "953ae701-0c4b-4820-8cc0-36116f776976_ENSG00000182944.13.12";
chr22	/dev/stdin	exon	29694723	29694885	.	+	.	gene_id "953ae701-0c4b-4820-8cc0-36116f776976_ENSG00000182944.13"; transcript_id "953ae701-0c4b-4820-8cc0-36116f776976_ENSG00000182944.13"; exon_number "13"; exon_id "953ae701-0c4b-4820-8cc0-36116f776976_ENSG00000182944.13.13";
chr22	/dev/stdin	CDS	29694723	29694885	.	+	2	gene_id "953ae701-0c4b-4820-8cc0-36116f776976_ENSG00000182944.13"; transcript_id "953ae701-0c4b-4820-8cc0-36116f776976_ENSG00000182944.13"; exon_number "13"; exon_id "953ae701-0c4b-4820-8cc0-36116f776976_ENSG00000182944.13.13";
chr22	/dev/stdin	exon	29695224	29695270	.	+	.	gene_id "953ae701-0c4b-4820-8cc0-36116f776976_ENSG00000182944.13"; transcript_id "953ae701-0c4b-4820-8cc0-36116f776976_ENSG00000182944.13"; exon_number "14"; exon_id "953ae701-0c4b-4820-8cc0-36116f776976_ENSG00000182944.13.14";
chr22	/dev/stdin	CDS	29695224	29695270	.	+	1	gene_id "953ae701-0c4b-4820-8cc0-36116f776976_ENSG00000182944.13"; transcript_id "953ae701-0c4b-4820-8cc0-36116f776976_ENSG00000182944.13"; exon_number "14"; exon_id "953ae701-0c4b-4820-8cc0-36116f776976_ENSG00000182944.13.14";
chr22	/dev/stdin	exon	29695589	29695841	.	+	.	gene_id "953ae701-0c4b-4820-8cc0-36116f776976_ENSG00000182944.13"; transcript_id "953ae701-0c4b-4820-8cc0-36116f776976_ENSG00000182944.13"; exon_number "15"; exon_id "953ae701-0c4b-4820-8cc0-36116f776976_ENSG00000182944.13.15";
chr22	/dev/stdin	CDS	29695589	29695841	.	+	2	gene_id "953ae701-0c4b-4820-8cc0-36116f776976_ENSG00000182944.13"; transcript_id "953ae701-0c4b-4820-8cc0-36116f776976_ENSG00000182944.13"; exon_number "15"; exon_id "953ae701-0c4b-4820-8cc0-36116f776976_ENSG00000182944.13.15";
chr22	/dev/stdin	exon	29696112	29696514	.	+	.	gene_id "953ae701-0c4b-4820-8cc0-36116f776976_ENSG00000182944.13"; transcript_id "953ae701-0c4b-4820-8cc0-36116f776976_ENSG00000182944.13"; exon_number "16"; exon_id "953ae701-0c4b-4820-8cc0-36116f776976_ENSG00000182944.13.16";
chr22	/dev/stdin	CDS	29696112	29696511	.	+	1	gene_id "953ae701-0c4b-4820-8cc0-36116f776976_ENSG00000182944.13"; transcript_id "953ae701-0c4b-4820-8cc0-36116f776976_ENSG00000182944.13"; exon_number "16"; exon_id "953ae701-0c4b-4820-8cc0-36116f776976_ENSG00000182944.13.16";
chr22	/dev/stdin	start_codon	29668204	29668206	.	+	0	gene_id "953ae701-0c4b-4820-8cc0-36116f776976_ENSG00000182944.13"; transcript_id "953ae701-0c4b-4820-8cc0-36116f776976_ENSG00000182944.13"; exon_number "1"; exon_id "953ae701-0c4b-4820-8cc0-36116f776976_ENSG00000182944.13.1";
chr22	/dev/stdin	stop_codon	29696512	29696514	.	+	0	gene_id "953ae701-0c4b-4820-8cc0-36116f776976_ENSG00000182944.13"; transcript_id "953ae701-0c4b-4820-8cc0-36116f776976_ENSG00000182944.13"; exon_number "16"; exon_id "953ae701-0c4b-4820-8cc0-36116f776976_ENSG00000182944.13.16";
chr22	/dev/stdin	transcript	29668204	29696514	.	+	.	gene_id "8354f3f3-da93-4523-8b58-8549048f95c4_ENSG00000182944.13"; transcript_id "8354f3f3-da93-4523-8b58-8549048f95c4_ENSG00000182944.13";
chr22	/dev/stdin	exon	29668204	29668241	.	+	.	gene_id "8354f3f3-da93-4523-8b58-8549048f95c4_ENSG00000182944.13"; transcript_id "8354f3f3-da93-4523-8b58-8549048f95c4_ENSG00000182944.13"; exon_number "1"; exon_id "8354f3f3-da93-4523-8b58-8549048f95c4_ENSG00000182944.13.1";
chr22	/dev/stdin	CDS	29668204	29668241	.	+	0	gene_id "8354f3f3-da93-4523-8b58-8549048f95c4_ENSG00000182944.13"; transcript_id "8354f3f3-da93-4523-8b58-8549048f95c4_ENSG00000182944.13"; exon_number "1"; exon_id "8354f3f3-da93-4523-8b58-8549048f95c4_ENSG00000182944.13.1";
chr22	/dev/stdin	exon	29668369	29668420	.	+	.	gene_id "8354f3f3-da93-4523-8b58-8549048f95c4_ENSG00000182944.13"; transcript_id "8354f3f3-da93-4523-8b58-8549048f95c4_ENSG00000182944.13"; exon_number "2"; exon_id "8354f3f3-da93-4523-8b58-8549048f95c4_ENSG00000182944.13.2";
chr22	/dev/stdin	CDS	29668369	29668420	.	+	1	gene_id "8354f3f3-da93-4523-8b58-8549048f95c4_ENSG00000182944.13"; transcript_id "8354f3f3-da93-4523-8b58-8549048f95c4_ENSG00000182944.13"; exon_number "2"; exon_id "8354f3f3-da93-4523-8b58-8549048f95c4_ENSG00000182944.13.2";
chr22	/dev/stdin	exon	29669730	29669853	.	+	.	gene_id "8354f3f3-da93-4523-8b58-8549048f95c4_ENSG00000182944.13"; transcript_id "8354f3f3-da93-4523-8b58-8549048f95c4_ENSG00000182944.13"; exon_number "3"; exon_id "8354f3f3-da93-4523-8b58-8549048f95c4_ENSG00000182944.13.3";
chr22	/dev/stdin	CDS	29669730	29669853	.	+	0	gene_id "8354f3f3-da93-4523-8b58-8549048f95c4_ENSG00000182944.13"; transcript_id "8354f3f3-da93-4523-8b58-8549048f95c4_ENSG00000182944.13"; exon_number "3"; exon_id "8354f3f3-da93-4523-8b58-8549048f95c4_ENSG00000182944.13.3";
chr22	/dev/stdin	exon	29674019	29674205	.	+	.	gene_id "8354f3f3-da93-4523-8b58-8549048f95c4_ENSG00000182944.13"; transcript_id "8354f3f3-da93-4523-8b58-8549048f95c4_ENSG00000182944.13"; exon_number "4"; exon_id "8354f3f3-da93-4523-8b58-8549048f95c4_ENSG00000182944.13.4";
chr22	/dev/stdin	CDS	29674019	29674205	.	+	2	gene_id "8354f3f3-da93-4523-8b58-8549048f95c4_ENSG00000182944.13"; transcript_id "8354f3f3-da93-4523-8b58-8549048f95c4_ENSG00000182944.13"; exon_number "4"; exon_id "8354f3f3-da93-4523-8b58-8549048f95c4_ENSG00000182944.13.4";
chr22	/dev/stdin	exon	29692229	29692358	.	+	.	gene_id "8354f3f3-da93-4523-8b58-8549048f95c4_ENSG00000182944.13"; transcript_id "8354f3f3-da93-4523-8b58-8549048f95c4_ENSG00000182944.13"; exon_number "5"; exon_id "8354f3f3-da93-4523-8b58-8549048f95c4_ENSG00000182944.13.5";
chr22	/dev/stdin	CDS	29692229	29692358	.	+	1	gene_id "8354f3f3-da93-4523-8b58-8549048f95c4_ENSG00000182944.13"; transcript_id "8354f3f3-da93-4523-8b58-8549048f95c4_ENSG00000182944.13"; exon_number "5"; exon_id "8354f3f3-da93-4523-8b58-8549048f95c4_ENSG00000182944.13.5";
chr22	/dev/stdin	exon	29693817	29693939	.	+	.	gene_id "8354f3f3-da93-4523-8b58-8549048f95c4_ENSG00000182944.13"; transcript_id "8354f3f3-da93-4523-8b58-8549048f95c4_ENSG00000182944.13"; exon_number "6"; exon_id "8354f3f3-da93-4523-8b58-8549048f95c4_ENSG00000182944.13.6";
chr22	/dev/stdin	CDS	29693817	29693939	.	+	0	gene_id "8354f3f3-da93-4523-8b58-8549048f95c4_ENSG00000182944.13"; transcript_id "8354f3f3-da93-4523-8b58-8549048f95c4_ENSG00000182944.13"; exon_number "6"; exon_id "8354f3f3-da93-4523-8b58-8549048f95c4_ENSG00000182944.13.6";
chr22	/dev/stdin	exon	29694723	29694885	.	+	.	gene_id "8354f3f3-da93-4523-8b58-8549048f95c4_ENSG00000182944.13"; transcript_id "8354f3f3-da93-4523-8b58-8549048f95c4_ENSG00000182944.13"; exon_number "7"; exon_id "8354f3f3-da93-4523-8b58-8549048f95c4_ENSG00000182944.13.7";
chr22	/dev/stdin	CDS	29694723	29694885	.	+	0	gene_id "8354f3f3-da93-4523-8b58-8549048f95c4_ENSG00000182944.13"; transcript_id "8354f3f3-da93-4523-8b58-8549048f95c4_ENSG00000182944.13"; exon_number "7"; exon_id "8354f3f3-da93-4523-8b58-8549048f95c4_ENSG00000182944.13.7";
chr22	/dev/stdin	exon	29695224	29695321	.	+	.	gene_id "8354f3f3-da93-4523-8b58-8549048f95c4_ENSG00000182944.13"; transcript_id "8354f3f3-da93-4523-8b58-8549048f95c4_ENSG00000182944.13"; exon_number "8"; exon_id "8354f3f3-da93-4523-8b58-8549048f95c4_ENSG00000182944.13.8";
chr22	/dev/stdin	CDS	29695224	29695321	.	+	2	gene_id "8354f3f3-da93-4523-8b58-8549048f95c4_ENSG00000182944.13"; transcript_id "8354f3f3-da93-4523-8b58-8549048f95c4_ENSG00000182944.13"; exon_number "8"; exon_id "8354f3f3-da93-4523-8b58-8549048f95c4_ENSG00000182944.13.8";
chr22	/dev/stdin	exon	29695589	29695841	.	+	.	gene_id "8354f3f3-da93-4523-8b58-8549048f95c4_ENSG00000182944.13"; transcript_id "8354f3f3-da93-4523-8b58-8549048f95c4_ENSG00000182944.13"; exon_number "9"; exon_id "8354f3f3-da93-4523-8b58-8549048f95c4_ENSG00000182944.13.9";
chr22	/dev/stdin	CDS	29695589	29695841	.	+	0	gene_id "8354f3f3-da93-4523-8b58-8549048f95c4_ENSG00000182944.13"; transcript_id "8354f3f3-da93-4523-8b58-8549048f95c4_ENSG00000182944.13"; exon_number "9"; exon_id "8354f3f3-da93-4523-8b58-8549048f95c4_ENSG00000182944.13.9";
chr22	/dev/stdin	exon	29696112	29696514	.	+	.	gene_id "8354f3f3-da93-4523-8b58-8549048f95c4_ENSG00000182944.13"; transcript_id "8354f3f3-da93-4523-8b58-8549048f95c4_ENSG00000182944.13"; exon_number "10"; exon_id "8354f3f3-da93-4523-8b58-8549048f95c4_ENSG00000182944.13.10";
chr22	/dev/stdin	CDS	29696112	29696514	.	+	2	gene_id "8354f3f3-da93-4523-8b58-8549048f95c4_ENSG00000182944.13"; transcript_id "8354f3f3-da93-4523-8b58-8549048f95c4_ENSG00000182944.13"; exon_number "10"; exon_id "8354f3f3-da93-4523-8b58-8549048f95c4_ENSG00000182944.13.10";
chr22	/dev/stdin	start_codon	29668204	29668206	.	+	0	gene_id "8354f3f3-da93-4523-8b58-8549048f95c4_ENSG00000182944.13"; transcript_id "8354f3f3-da93-4523-8b58-8549048f95c4_ENSG00000182944.13"; exon_number "1"; exon_id "8354f3f3-da93-4523-8b58-8549048f95c4_ENSG00000182944.13.1";
chr22	/dev/stdin	transcript	29668204	29696514	.	+	.	gene_id "7964a77b-ba66-433c-83ea-07534477c2c3_ENSG00000182944.13"; transcript_id "7964a77b-ba66-433c-83ea-07534477c2c3_ENSG00000182944.13";
chr22	/dev/stdin	exon	29668204	29668241	.	+	.	gene_id "7964a77b-ba66-433c-83ea-07534477c2c3_ENSG00000182944.13"; transcript_id "7964a77b-ba66-433c-83ea-07534477c2c3_ENSG00000182944.13"; exon_number "1"; exon_id "7964a77b-ba66-433c-83ea-07534477c2c3_ENSG00000182944.13.1";
chr22	/dev/stdin	CDS	29668204	29668241	.	+	0	gene_id "7964a77b-ba66-433c-83ea-07534477c2c3_ENSG00000182944.13"; transcript_id "7964a77b-ba66-433c-83ea-07534477c2c3_ENSG00000182944.13"; exon_number "1"; exon_id "7964a77b-ba66-433c-83ea-07534477c2c3_ENSG00000182944.13.1";
chr22	/dev/stdin	exon	29668369	29668420	.	+	.	gene_id "7964a77b-ba66-433c-83ea-07534477c2c3_ENSG00000182944.13"; transcript_id "7964a77b-ba66-433c-83ea-07534477c2c3_ENSG00000182944.13"; exon_number "2"; exon_id "7964a77b-ba66-433c-83ea-07534477c2c3_ENSG00000182944.13.2";
chr22	/dev/stdin	CDS	29668369	29668420	.	+	1	gene_id "7964a77b-ba66-433c-83ea-07534477c2c3_ENSG00000182944.13"; transcript_id "7964a77b-ba66-433c-83ea-07534477c2c3_ENSG00000182944.13"; exon_number "2"; exon_id "7964a77b-ba66-433c-83ea-07534477c2c3_ENSG00000182944.13.2";
chr22	/dev/stdin	exon	29669730	29669853	.	+	.	gene_id "7964a77b-ba66-433c-83ea-07534477c2c3_ENSG00000182944.13"; transcript_id "7964a77b-ba66-433c-83ea-07534477c2c3_ENSG00000182944.13"; exon_number "3"; exon_id "7964a77b-ba66-433c-83ea-07534477c2c3_ENSG00000182944.13.3";
chr22	/dev/stdin	CDS	29669730	29669853	.	+	0	gene_id "7964a77b-ba66-433c-83ea-07534477c2c3_ENSG00000182944.13"; transcript_id "7964a77b-ba66-433c-83ea-07534477c2c3_ENSG00000182944.13"; exon_number "3"; exon_id "7964a77b-ba66-433c-83ea-07534477c2c3_ENSG00000182944.13.3";
chr22	/dev/stdin	exon	29674019	29674205	.	+	.	gene_id "7964a77b-ba66-433c-83ea-07534477c2c3_ENSG00000182944.13"; transcript_id "7964a77b-ba66-433c-83ea-07534477c2c3_ENSG00000182944.13"; exon_number "4"; exon_id "7964a77b-ba66-433c-83ea-07534477c2c3_ENSG00000182944.13.4";
chr22	/dev/stdin	CDS	29674019	29674205	.	+	2	gene_id "7964a77b-ba66-433c-83ea-07534477c2c3_ENSG00000182944.13"; transcript_id "7964a77b-ba66-433c-83ea-07534477c2c3_ENSG00000182944.13"; exon_number "4"; exon_id "7964a77b-ba66-433c-83ea-07534477c2c3_ENSG00000182944.13.4";
chr22	/dev/stdin	exon	29687554	29687588	.	+	.	gene_id "7964a77b-ba66-433c-83ea-07534477c2c3_ENSG00000182944.13"; transcript_id "7964a77b-ba66-433c-83ea-07534477c2c3_ENSG00000182944.13"; exon_number "5"; exon_id "7964a77b-ba66-433c-83ea-07534477c2c3_ENSG00000182944.13.5";
chr22	/dev/stdin	CDS	29687554	29687588	.	+	1	gene_id "7964a77b-ba66-433c-83ea-07534477c2c3_ENSG00000182944.13"; transcript_id "7964a77b-ba66-433c-83ea-07534477c2c3_ENSG00000182944.13"; exon_number "5"; exon_id "7964a77b-ba66-433c-83ea-07534477c2c3_ENSG00000182944.13.5";
chr22	/dev/stdin	exon	29688126	29688158	.	+	.	gene_id "7964a77b-ba66-433c-83ea-07534477c2c3_ENSG00000182944.13"; transcript_id "7964a77b-ba66-433c-83ea-07534477c2c3_ENSG00000182944.13"; exon_number "6"; exon_id "7964a77b-ba66-433c-83ea-07534477c2c3_ENSG00000182944.13.6";
chr22	/dev/stdin	CDS	29688126	29688158	.	+	2	gene_id "7964a77b-ba66-433c-83ea-07534477c2c3_ENSG00000182944.13"; transcript_id "7964a77b-ba66-433c-83ea-07534477c2c3_ENSG00000182944.13"; exon_number "6"; exon_id "7964a77b-ba66-433c-83ea-07534477c2c3_ENSG00000182944.13.6";
chr22	/dev/stdin	exon	29688477	29688595	.	+	.	gene_id "7964a77b-ba66-433c-83ea-07534477c2c3_ENSG00000182944.13"; transcript_id "7964a77b-ba66-433c-83ea-07534477c2c3_ENSG00000182944.13"; exon_number "7"; exon_id "7964a77b-ba66-433c-83ea-07534477c2c3_ENSG00000182944.13.7";
chr22	/dev/stdin	CDS	29688477	29688595	.	+	2	gene_id "7964a77b-ba66-433c-83ea-07534477c2c3_ENSG00000182944.13"; transcript_id "7964a77b-ba66-433c-83ea-07534477c2c3_ENSG00000182944.13"; exon_number "7"; exon_id "7964a77b-ba66-433c-83ea-07534477c2c3_ENSG00000182944.13.7";
chr22	/dev/stdin	exon	29692229	29692358	.	+	.	gene_id "7964a77b-ba66-433c-83ea-07534477c2c3_ENSG00000182944.13"; transcript_id "7964a77b-ba66-433c-83ea-07534477c2c3_ENSG00000182944.13"; exon_number "8"; exon_id "7964a77b-ba66-433c-83ea-07534477c2c3_ENSG00000182944.13.8";
chr22	/dev/stdin	CDS	29692229	29692358	.	+	0	gene_id "7964a77b-ba66-433c-83ea-07534477c2c3_ENSG00000182944.13"; transcript_id "7964a77b-ba66-433c-83ea-07534477c2c3_ENSG00000182944.13"; exon_number "8"; exon_id "7964a77b-ba66-433c-83ea-07534477c2c3_ENSG00000182944.13.8";
chr22	/dev/stdin	exon	29693817	29693939	.	+	.	gene_id "7964a77b-ba66-433c-83ea-07534477c2c3_ENSG00000182944.13"; transcript_id "7964a77b-ba66-433c-83ea-07534477c2c3_ENSG00000182944.13"; exon_number "9"; exon_id "7964a77b-ba66-433c-83ea-07534477c2c3_ENSG00000182944.13.9";
chr22	/dev/stdin	CDS	29693817	29693939	.	+	2	gene_id "7964a77b-ba66-433c-83ea-07534477c2c3_ENSG00000182944.13"; transcript_id "7964a77b-ba66-433c-83ea-07534477c2c3_ENSG00000182944.13"; exon_number "9"; exon_id "7964a77b-ba66-433c-83ea-07534477c2c3_ENSG00000182944.13.9";
chr22	/dev/stdin	exon	29694723	29694885	.	+	.	gene_id "7964a77b-ba66-433c-83ea-07534477c2c3_ENSG00000182944.13"; transcript_id "7964a77b-ba66-433c-83ea-07534477c2c3_ENSG00000182944.13"; exon_number "10"; exon_id "7964a77b-ba66-433c-83ea-07534477c2c3_ENSG00000182944.13.10";
chr22	/dev/stdin	CDS	29694723	29694885	.	+	2	gene_id "7964a77b-ba66-433c-83ea-07534477c2c3_ENSG00000182944.13"; transcript_id "7964a77b-ba66-433c-83ea-07534477c2c3_ENSG00000182944.13"; exon_number "10"; exon_id "7964a77b-ba66-433c-83ea-07534477c2c3_ENSG00000182944.13.10";
chr22	/dev/stdin	exon	29695224	29695321	.	+	.	gene_id "7964a77b-ba66-433c-83ea-07534477c2c3_ENSG00000182944.13"; transcript_id "7964a77b-ba66-433c-83ea-07534477c2c3_ENSG00000182944.13"; exon_number "11"; exon_id "7964a77b-ba66-433c-83ea-07534477c2c3_ENSG00000182944.13.11";
chr22	/dev/stdin	CDS	29695224	29695321	.	+	1	gene_id "7964a77b-ba66-433c-83ea-07534477c2c3_ENSG00000182944.13"; transcript_id "7964a77b-ba66-433c-83ea-07534477c2c3_ENSG00000182944.13"; exon_number "11"; exon_id "7964a77b-ba66-433c-83ea-07534477c2c3_ENSG00000182944.13.11";
chr22	/dev/stdin	exon	29695589	29695841	.	+	.	gene_id "7964a77b-ba66-433c-83ea-07534477c2c3_ENSG00000182944.13"; transcript_id "7964a77b-ba66-433c-83ea-07534477c2c3_ENSG00000182944.13"; exon_number "12"; exon_id "7964a77b-ba66-433c-83ea-07534477c2c3_ENSG00000182944.13.12";
chr22	/dev/stdin	CDS	29695589	29695841	.	+	2	gene_id "7964a77b-ba66-433c-83ea-07534477c2c3_ENSG00000182944.13"; transcript_id "7964a77b-ba66-433c-83ea-07534477c2c3_ENSG00000182944.13"; exon_number "12"; exon_id "7964a77b-ba66-433c-83ea-07534477c2c3_ENSG00000182944.13.12";
chr22	/dev/stdin	exon	29696112	29696514	.	+	.	gene_id "7964a77b-ba66-433c-83ea-07534477c2c3_ENSG00000182944.13"; transcript_id "7964a77b-ba66-433c-83ea-07534477c2c3_ENSG00000182944.13"; exon_number "13"; exon_id "7964a77b-ba66-433c-83ea-07534477c2c3_ENSG00000182944.13.13";
chr22	/dev/stdin	CDS	29696112	29696511	.	+	1	gene_id "7964a77b-ba66-433c-83ea-07534477c2c3_ENSG00000182944.13"; transcript_id "7964a77b-ba66-433c-83ea-07534477c2c3_ENSG00000182944.13"; exon_number "13"; exon_id "7964a77b-ba66-433c-83ea-07534477c2c3_ENSG00000182944.13.13";
chr22	/dev/stdin	start_codon	29668204	29668206	.	+	0	gene_id "7964a77b-ba66-433c-83ea-07534477c2c3_ENSG00000182944.13"; transcript_id "7964a77b-ba66-433c-83ea-07534477c2c3_ENSG00000182944.13"; exon_number "1"; exon_id "7964a77b-ba66-433c-83ea-07534477c2c3_ENSG00000182944.13.1";
chr22	/dev/stdin	stop_codon	29696512	29696514	.	+	0	gene_id "7964a77b-ba66-433c-83ea-07534477c2c3_ENSG00000182944.13"; transcript_id "7964a77b-ba66-433c-83ea-07534477c2c3_ENSG00000182944.13"; exon_number "13"; exon_id "7964a77b-ba66-433c-83ea-07534477c2c3_ENSG00000182944.13.13";
chr22	/dev/stdin	transcript	29668204	29696514	.	+	.	gene_id "46d9ef7a-818f-492c-8d59-8a3b06f533de_ENSG00000182944.13"; transcript_id "46d9ef7a-818f-492c-8d59-8a3b06f533de_ENSG00000182944.13";
chr22	/dev/stdin	exon	29668204	29668241	.	+	.	gene_id "46d9ef7a-818f-492c-8d59-8a3b06f533de_ENSG00000182944.13"; transcript_id "46d9ef7a-818f-492c-8d59-8a3b06f533de_ENSG00000182944.13"; exon_number "1"; exon_id "46d9ef7a-818f-492c-8d59-8a3b06f533de_ENSG00000182944.13.1";
chr22	/dev/stdin	CDS	29668204	29668241	.	+	0	gene_id "46d9ef7a-818f-492c-8d59-8a3b06f533de_ENSG00000182944.13"; transcript_id "46d9ef7a-818f-492c-8d59-8a3b06f533de_ENSG00000182944.13"; exon_number "1"; exon_id "46d9ef7a-818f-492c-8d59-8a3b06f533de_ENSG00000182944.13.1";
chr22	/dev/stdin	exon	29668369	29668420	.	+	.	gene_id "46d9ef7a-818f-492c-8d59-8a3b06f533de_ENSG00000182944.13"; transcript_id "46d9ef7a-818f-492c-8d59-8a3b06f533de_ENSG00000182944.13"; exon_number "2"; exon_id "46d9ef7a-818f-492c-8d59-8a3b06f533de_ENSG00000182944.13.2";
chr22	/dev/stdin	CDS	29668369	29668420	.	+	1	gene_id "46d9ef7a-818f-492c-8d59-8a3b06f533de_ENSG00000182944.13"; transcript_id "46d9ef7a-818f-492c-8d59-8a3b06f533de_ENSG00000182944.13"; exon_number "2"; exon_id "46d9ef7a-818f-492c-8d59-8a3b06f533de_ENSG00000182944.13.2";
chr22	/dev/stdin	exon	29669730	29669853	.	+	.	gene_id "46d9ef7a-818f-492c-8d59-8a3b06f533de_ENSG00000182944.13"; transcript_id "46d9ef7a-818f-492c-8d59-8a3b06f533de_ENSG00000182944.13"; exon_number "3"; exon_id "46d9ef7a-818f-492c-8d59-8a3b06f533de_ENSG00000182944.13.3";
chr22	/dev/stdin	CDS	29669730	29669853	.	+	0	gene_id "46d9ef7a-818f-492c-8d59-8a3b06f533de_ENSG00000182944.13"; transcript_id "46d9ef7a-818f-492c-8d59-8a3b06f533de_ENSG00000182944.13"; exon_number "3"; exon_id "46d9ef7a-818f-492c-8d59-8a3b06f533de_ENSG00000182944.13.3";
chr22	/dev/stdin	exon	29674019	29674205	.	+	.	gene_id "46d9ef7a-818f-492c-8d59-8a3b06f533de_ENSG00000182944.13"; transcript_id "46d9ef7a-818f-492c-8d59-8a3b06f533de_ENSG00000182944.13"; exon_number "4"; exon_id "46d9ef7a-818f-492c-8d59-8a3b06f533de_ENSG00000182944.13.4";
chr22	/dev/stdin	CDS	29674019	29674205	.	+	2	gene_id "46d9ef7a-818f-492c-8d59-8a3b06f533de_ENSG00000182944.13"; transcript_id "46d9ef7a-818f-492c-8d59-8a3b06f533de_ENSG00000182944.13"; exon_number "4"; exon_id "46d9ef7a-818f-492c-8d59-8a3b06f533de_ENSG00000182944.13.4";
chr22	/dev/stdin	exon	29678379	29678546	.	+	.	gene_id "46d9ef7a-818f-492c-8d59-8a3b06f533de_ENSG00000182944.13"; transcript_id "46d9ef7a-818f-492c-8d59-8a3b06f533de_ENSG00000182944.13"; exon_number "5"; exon_id "46d9ef7a-818f-492c-8d59-8a3b06f533de_ENSG00000182944.13.5";
chr22	/dev/stdin	CDS	29678379	29678546	.	+	1	gene_id "46d9ef7a-818f-492c-8d59-8a3b06f533de_ENSG00000182944.13"; transcript_id "46d9ef7a-818f-492c-8d59-8a3b06f533de_ENSG00000182944.13"; exon_number "5"; exon_id "46d9ef7a-818f-492c-8d59-8a3b06f533de_ENSG00000182944.13.5";
chr22	/dev/stdin	exon	29682912	29683123	.	+	.	gene_id "46d9ef7a-818f-492c-8d59-8a3b06f533de_ENSG00000182944.13"; transcript_id "46d9ef7a-818f-492c-8d59-8a3b06f533de_ENSG00000182944.13"; exon_number "6"; exon_id "46d9ef7a-818f-492c-8d59-8a3b06f533de_ENSG00000182944.13.6";
chr22	/dev/stdin	CDS	29682912	29683123	.	+	1	gene_id "46d9ef7a-818f-492c-8d59-8a3b06f533de_ENSG00000182944.13"; transcript_id "46d9ef7a-818f-492c-8d59-8a3b06f533de_ENSG00000182944.13"; exon_number "6"; exon_id "46d9ef7a-818f-492c-8d59-8a3b06f533de_ENSG00000182944.13.6";
chr22	/dev/stdin	exon	29684595	29684775	.	+	.	gene_id "46d9ef7a-818f-492c-8d59-8a3b06f533de_ENSG00000182944.13"; transcript_id "46d9ef7a-818f-492c-8d59-8a3b06f533de_ENSG00000182944.13"; exon_number "7"; exon_id "46d9ef7a-818f-492c-8d59-8a3b06f533de_ENSG00000182944.13.7";
chr22	/dev/stdin	CDS	29684595	29684775	.	+	2	gene_id "46d9ef7a-818f-492c-8d59-8a3b06f533de_ENSG00000182944.13"; transcript_id "46d9ef7a-818f-492c-8d59-8a3b06f533de_ENSG00000182944.13"; exon_number "7"; exon_id "46d9ef7a-818f-492c-8d59-8a3b06f533de_ENSG00000182944.13.7";
chr22	/dev/stdin	exon	29688477	29688595	.	+	.	gene_id "46d9ef7a-818f-492c-8d59-8a3b06f533de_ENSG00000182944.13"; transcript_id "46d9ef7a-818f-492c-8d59-8a3b06f533de_ENSG00000182944.13"; exon_number "8"; exon_id "46d9ef7a-818f-492c-8d59-8a3b06f533de_ENSG00000182944.13.8";
chr22	/dev/stdin	CDS	29688477	29688595	.	+	1	gene_id "46d9ef7a-818f-492c-8d59-8a3b06f533de_ENSG00000182944.13"; transcript_id "46d9ef7a-818f-492c-8d59-8a3b06f533de_ENSG00000182944.13"; exon_number "8"; exon_id "46d9ef7a-818f-492c-8d59-8a3b06f533de_ENSG00000182944.13.8";
chr22	/dev/stdin	exon	29692229	29692358	.	+	.	gene_id "46d9ef7a-818f-492c-8d59-8a3b06f533de_ENSG00000182944.13"; transcript_id "46d9ef7a-818f-492c-8d59-8a3b06f533de_ENSG00000182944.13"; exon_number "9"; exon_id "46d9ef7a-818f-492c-8d59-8a3b06f533de_ENSG00000182944.13.9";
chr22	/dev/stdin	CDS	29692229	29692358	.	+	2	gene_id "46d9ef7a-818f-492c-8d59-8a3b06f533de_ENSG00000182944.13"; transcript_id "46d9ef7a-818f-492c-8d59-8a3b06f533de_ENSG00000182944.13"; exon_number "9"; exon_id "46d9ef7a-818f-492c-8d59-8a3b06f533de_ENSG00000182944.13.9";
chr22	/dev/stdin	exon	29693817	29693939	.	+	.	gene_id "46d9ef7a-818f-492c-8d59-8a3b06f533de_ENSG00000182944.13"; transcript_id "46d9ef7a-818f-492c-8d59-8a3b06f533de_ENSG00000182944.13"; exon_number "10"; exon_id "46d9ef7a-818f-492c-8d59-8a3b06f533de_ENSG00000182944.13.10";
chr22	/dev/stdin	CDS	29693817	29693939	.	+	1	gene_id "46d9ef7a-818f-492c-8d59-8a3b06f533de_ENSG00000182944.13"; transcript_id "46d9ef7a-818f-492c-8d59-8a3b06f533de_ENSG00000182944.13"; exon_number "10"; exon_id "46d9ef7a-818f-492c-8d59-8a3b06f533de_ENSG00000182944.13.10";
chr22	/dev/stdin	exon	29694723	29694885	.	+	.	gene_id "46d9ef7a-818f-492c-8d59-8a3b06f533de_ENSG00000182944.13"; transcript_id "46d9ef7a-818f-492c-8d59-8a3b06f533de_ENSG00000182944.13"; exon_number "11"; exon_id "46d9ef7a-818f-492c-8d59-8a3b06f533de_ENSG00000182944.13.11";
chr22	/dev/stdin	CDS	29694723	29694885	.	+	1	gene_id "46d9ef7a-818f-492c-8d59-8a3b06f533de_ENSG00000182944.13"; transcript_id "46d9ef7a-818f-492c-8d59-8a3b06f533de_ENSG00000182944.13"; exon_number "11"; exon_id "46d9ef7a-818f-492c-8d59-8a3b06f533de_ENSG00000182944.13.11";
chr22	/dev/stdin	exon	29695224	29695321	.	+	.	gene_id "46d9ef7a-818f-492c-8d59-8a3b06f533de_ENSG00000182944.13"; transcript_id "46d9ef7a-818f-492c-8d59-8a3b06f533de_ENSG00000182944.13"; exon_number "12"; exon_id "46d9ef7a-818f-492c-8d59-8a3b06f533de_ENSG00000182944.13.12";
chr22	/dev/stdin	CDS	29695224	29695321	.	+	0	gene_id "46d9ef7a-818f-492c-8d59-8a3b06f533de_ENSG00000182944.13"; transcript_id "46d9ef7a-818f-492c-8d59-8a3b06f533de_ENSG00000182944.13"; exon_number "12"; exon_id "46d9ef7a-818f-492c-8d59-8a3b06f533de_ENSG00000182944.13.12";
chr22	/dev/stdin	exon	29695589	29695841	.	+	.	gene_id "46d9ef7a-818f-492c-8d59-8a3b06f533de_ENSG00000182944.13"; transcript_id "46d9ef7a-818f-492c-8d59-8a3b06f533de_ENSG00000182944.13"; exon_number "13"; exon_id "46d9ef7a-818f-492c-8d59-8a3b06f533de_ENSG00000182944.13.13";
chr22	/dev/stdin	CDS	29695589	29695841	.	+	1	gene_id "46d9ef7a-818f-492c-8d59-8a3b06f533de_ENSG00000182944.13"; transcript_id "46d9ef7a-818f-492c-8d59-8a3b06f533de_ENSG00000182944.13"; exon_number "13"; exon_id "46d9ef7a-818f-492c-8d59-8a3b06f533de_ENSG00000182944.13.13";
chr22	/dev/stdin	exon	29696112	29696514	.	+	.	gene_id "46d9ef7a-818f-492c-8d59-8a3b06f533de_ENSG00000182944.13"; transcript_id "46d9ef7a-818f-492c-8d59-8a3b06f533de_ENSG00000182944.13"; exon_number "14"; exon_id "46d9ef7a-818f-492c-8d59-8a3b06f533de_ENSG00000182944.13.14";
chr22	/dev/stdin	CDS	29696112	29696514	.	+	0	gene_id "46d9ef7a-818f-492c-8d59-8a3b06f533de_ENSG00000182944.13"; transcript_id "46d9ef7a-818f-492c-8d59-8a3b06f533de_ENSG00000182944.13"; exon_number "14"; exon_id "46d9ef7a-818f-492c-8d59-8a3b06f533de_ENSG00000182944.13.14";
chr22	/dev/stdin	start_codon	29668204	29668206	.	+	0	gene_id "46d9ef7a-818f-492c-8d59-8a3b06f533de_ENSG00000182944.13"; transcript_id "46d9ef7a-818f-492c-8d59-8a3b06f533de_ENSG00000182944.13"; exon_number "1"; exon_id "46d9ef7a-818f-492c-8d59-8a3b06f533de_ENSG00000182944.13.1";
chr22	/dev/stdin	transcript	29668368	29696514	.	+	.	gene_id "d38d24b1-69ef-438e-b727-5703bf0c53d1_ENSG00000182944.13"; transcript_id "d38d24b1-69ef-438e-b727-5703bf0c53d1_ENSG00000182944.13";
chr22	/dev/stdin	exon	29668368	29668420	.	+	.	gene_id "d38d24b1-69ef-438e-b727-5703bf0c53d1_ENSG00000182944.13"; transcript_id "d38d24b1-69ef-438e-b727-5703bf0c53d1_ENSG00000182944.13"; exon_number "1"; exon_id "d38d24b1-69ef-438e-b727-5703bf0c53d1_ENSG00000182944.13.1";
chr22	/dev/stdin	CDS	29668368	29668420	.	+	0	gene_id "d38d24b1-69ef-438e-b727-5703bf0c53d1_ENSG00000182944.13"; transcript_id "d38d24b1-69ef-438e-b727-5703bf0c53d1_ENSG00000182944.13"; exon_number "1"; exon_id "d38d24b1-69ef-438e-b727-5703bf0c53d1_ENSG00000182944.13.1";
chr22	/dev/stdin	exon	29669730	29669853	.	+	.	gene_id "d38d24b1-69ef-438e-b727-5703bf0c53d1_ENSG00000182944.13"; transcript_id "d38d24b1-69ef-438e-b727-5703bf0c53d1_ENSG00000182944.13"; exon_number "2"; exon_id "d38d24b1-69ef-438e-b727-5703bf0c53d1_ENSG00000182944.13.2";
chr22	/dev/stdin	CDS	29669730	29669853	.	+	1	gene_id "d38d24b1-69ef-438e-b727-5703bf0c53d1_ENSG00000182944.13"; transcript_id "d38d24b1-69ef-438e-b727-5703bf0c53d1_ENSG00000182944.13"; exon_number "2"; exon_id "d38d24b1-69ef-438e-b727-5703bf0c53d1_ENSG00000182944.13.2";
chr22	/dev/stdin	exon	29674019	29674205	.	+	.	gene_id "d38d24b1-69ef-438e-b727-5703bf0c53d1_ENSG00000182944.13"; transcript_id "d38d24b1-69ef-438e-b727-5703bf0c53d1_ENSG00000182944.13"; exon_number "3"; exon_id "d38d24b1-69ef-438e-b727-5703bf0c53d1_ENSG00000182944.13.3";
chr22	/dev/stdin	CDS	29674019	29674205	.	+	0	gene_id "d38d24b1-69ef-438e-b727-5703bf0c53d1_ENSG00000182944.13"; transcript_id "d38d24b1-69ef-438e-b727-5703bf0c53d1_ENSG00000182944.13"; exon_number "3"; exon_id "d38d24b1-69ef-438e-b727-5703bf0c53d1_ENSG00000182944.13.3";
chr22	/dev/stdin	exon	29678379	29678546	.	+	.	gene_id "d38d24b1-69ef-438e-b727-5703bf0c53d1_ENSG00000182944.13"; transcript_id "d38d24b1-69ef-438e-b727-5703bf0c53d1_ENSG00000182944.13"; exon_number "4"; exon_id "d38d24b1-69ef-438e-b727-5703bf0c53d1_ENSG00000182944.13.4";
chr22	/dev/stdin	CDS	29678379	29678546	.	+	2	gene_id "d38d24b1-69ef-438e-b727-5703bf0c53d1_ENSG00000182944.13"; transcript_id "d38d24b1-69ef-438e-b727-5703bf0c53d1_ENSG00000182944.13"; exon_number "4"; exon_id "d38d24b1-69ef-438e-b727-5703bf0c53d1_ENSG00000182944.13.4";
chr22	/dev/stdin	exon	29682912	29683123	.	+	.	gene_id "d38d24b1-69ef-438e-b727-5703bf0c53d1_ENSG00000182944.13"; transcript_id "d38d24b1-69ef-438e-b727-5703bf0c53d1_ENSG00000182944.13"; exon_number "5"; exon_id "d38d24b1-69ef-438e-b727-5703bf0c53d1_ENSG00000182944.13.5";
chr22	/dev/stdin	CDS	29682912	29683123	.	+	2	gene_id "d38d24b1-69ef-438e-b727-5703bf0c53d1_ENSG00000182944.13"; transcript_id "d38d24b1-69ef-438e-b727-5703bf0c53d1_ENSG00000182944.13"; exon_number "5"; exon_id "d38d24b1-69ef-438e-b727-5703bf0c53d1_ENSG00000182944.13.5";
chr22	/dev/stdin	exon	29684595	29684775	.	+	.	gene_id "d38d24b1-69ef-438e-b727-5703bf0c53d1_ENSG00000182944.13"; transcript_id "d38d24b1-69ef-438e-b727-5703bf0c53d1_ENSG00000182944.13"; exon_number "6"; exon_id "d38d24b1-69ef-438e-b727-5703bf0c53d1_ENSG00000182944.13.6";
chr22	/dev/stdin	CDS	29684595	29684775	.	+	0	gene_id "d38d24b1-69ef-438e-b727-5703bf0c53d1_ENSG00000182944.13"; transcript_id "d38d24b1-69ef-438e-b727-5703bf0c53d1_ENSG00000182944.13"; exon_number "6"; exon_id "d38d24b1-69ef-438e-b727-5703bf0c53d1_ENSG00000182944.13.6";
chr22	/dev/stdin	exon	29687554	29687588	.	+	.	gene_id "d38d24b1-69ef-438e-b727-5703bf0c53d1_ENSG00000182944.13"; transcript_id "d38d24b1-69ef-438e-b727-5703bf0c53d1_ENSG00000182944.13"; exon_number "7"; exon_id "d38d24b1-69ef-438e-b727-5703bf0c53d1_ENSG00000182944.13.7";
chr22	/dev/stdin	CDS	29687554	29687588	.	+	2	gene_id "d38d24b1-69ef-438e-b727-5703bf0c53d1_ENSG00000182944.13"; transcript_id "d38d24b1-69ef-438e-b727-5703bf0c53d1_ENSG00000182944.13"; exon_number "7"; exon_id "d38d24b1-69ef-438e-b727-5703bf0c53d1_ENSG00000182944.13.7";
chr22	/dev/stdin	exon	29688126	29688158	.	+	.	gene_id "d38d24b1-69ef-438e-b727-5703bf0c53d1_ENSG00000182944.13"; transcript_id "d38d24b1-69ef-438e-b727-5703bf0c53d1_ENSG00000182944.13"; exon_number "8"; exon_id "d38d24b1-69ef-438e-b727-5703bf0c53d1_ENSG00000182944.13.8";
chr22	/dev/stdin	CDS	29688126	29688158	.	+	0	gene_id "d38d24b1-69ef-438e-b727-5703bf0c53d1_ENSG00000182944.13"; transcript_id "d38d24b1-69ef-438e-b727-5703bf0c53d1_ENSG00000182944.13"; exon_number "8"; exon_id "d38d24b1-69ef-438e-b727-5703bf0c53d1_ENSG00000182944.13.8";
chr22	/dev/stdin	exon	29688477	29688595	.	+	.	gene_id "d38d24b1-69ef-438e-b727-5703bf0c53d1_ENSG00000182944.13"; transcript_id "d38d24b1-69ef-438e-b727-5703bf0c53d1_ENSG00000182944.13"; exon_number "9"; exon_id "d38d24b1-69ef-438e-b727-5703bf0c53d1_ENSG00000182944.13.9";
chr22	/dev/stdin	CDS	29688477	29688595	.	+	0	gene_id "d38d24b1-69ef-438e-b727-5703bf0c53d1_ENSG00000182944.13"; transcript_id "d38d24b1-69ef-438e-b727-5703bf0c53d1_ENSG00000182944.13"; exon_number "9"; exon_id "d38d24b1-69ef-438e-b727-5703bf0c53d1_ENSG00000182944.13.9";
chr22	/dev/stdin	exon	29692229	29692358	.	+	.	gene_id "d38d24b1-69ef-438e-b727-5703bf0c53d1_ENSG00000182944.13"; transcript_id "d38d24b1-69ef-438e-b727-5703bf0c53d1_ENSG00000182944.13"; exon_number "10"; exon_id "d38d24b1-69ef-438e-b727-5703bf0c53d1_ENSG00000182944.13.10";
chr22	/dev/stdin	CDS	29692229	29692358	.	+	1	gene_id "d38d24b1-69ef-438e-b727-5703bf0c53d1_ENSG00000182944.13"; transcript_id "d38d24b1-69ef-438e-b727-5703bf0c53d1_ENSG00000182944.13"; exon_number "10"; exon_id "d38d24b1-69ef-438e-b727-5703bf0c53d1_ENSG00000182944.13.10";
chr22	/dev/stdin	exon	29693817	29693939	.	+	.	gene_id "d38d24b1-69ef-438e-b727-5703bf0c53d1_ENSG00000182944.13"; transcript_id "d38d24b1-69ef-438e-b727-5703bf0c53d1_ENSG00000182944.13"; exon_number "11"; exon_id "d38d24b1-69ef-438e-b727-5703bf0c53d1_ENSG00000182944.13.11";
chr22	/dev/stdin	CDS	29693817	29693939	.	+	0	gene_id "d38d24b1-69ef-438e-b727-5703bf0c53d1_ENSG00000182944.13"; transcript_id "d38d24b1-69ef-438e-b727-5703bf0c53d1_ENSG00000182944.13"; exon_number "11"; exon_id "d38d24b1-69ef-438e-b727-5703bf0c53d1_ENSG00000182944.13.11";
chr22	/dev/stdin	exon	29694723	29694885	.	+	.	gene_id "d38d24b1-69ef-438e-b727-5703bf0c53d1_ENSG00000182944.13"; transcript_id "d38d24b1-69ef-438e-b727-5703bf0c53d1_ENSG00000182944.13"; exon_number "12"; exon_id "d38d24b1-69ef-438e-b727-5703bf0c53d1_ENSG00000182944.13.12";
chr22	/dev/stdin	CDS	29694723	29694885	.	+	0	gene_id "d38d24b1-69ef-438e-b727-5703bf0c53d1_ENSG00000182944.13"; transcript_id "d38d24b1-69ef-438e-b727-5703bf0c53d1_ENSG00000182944.13"; exon_number "12"; exon_id "d38d24b1-69ef-438e-b727-5703bf0c53d1_ENSG00000182944.13.12";
chr22	/dev/stdin	exon	29695185	29695321	.	+	.	gene_id "d38d24b1-69ef-438e-b727-5703bf0c53d1_ENSG00000182944.13"; transcript_id "d38d24b1-69ef-438e-b727-5703bf0c53d1_ENSG00000182944.13"; exon_number "13"; exon_id "d38d24b1-69ef-438e-b727-5703bf0c53d1_ENSG00000182944.13.13";
chr22	/dev/stdin	CDS	29695185	29695321	.	+	2	gene_id "d38d24b1-69ef-438e-b727-5703bf0c53d1_ENSG00000182944.13"; transcript_id "d38d24b1-69ef-438e-b727-5703bf0c53d1_ENSG00000182944.13"; exon_number "13"; exon_id "d38d24b1-69ef-438e-b727-5703bf0c53d1_ENSG00000182944.13.13";
chr22	/dev/stdin	exon	29695589	29695841	.	+	.	gene_id "d38d24b1-69ef-438e-b727-5703bf0c53d1_ENSG00000182944.13"; transcript_id "d38d24b1-69ef-438e-b727-5703bf0c53d1_ENSG00000182944.13"; exon_number "14"; exon_id "d38d24b1-69ef-438e-b727-5703bf0c53d1_ENSG00000182944.13.14";
chr22	/dev/stdin	CDS	29695589	29695841	.	+	0	gene_id "d38d24b1-69ef-438e-b727-5703bf0c53d1_ENSG00000182944.13"; transcript_id "d38d24b1-69ef-438e-b727-5703bf0c53d1_ENSG00000182944.13"; exon_number "14"; exon_id "d38d24b1-69ef-438e-b727-5703bf0c53d1_ENSG00000182944.13.14";
chr22	/dev/stdin	exon	29696112	29696514	.	+	.	gene_id "d38d24b1-69ef-438e-b727-5703bf0c53d1_ENSG00000182944.13"; transcript_id "d38d24b1-69ef-438e-b727-5703bf0c53d1_ENSG00000182944.13"; exon_number "15"; exon_id "d38d24b1-69ef-438e-b727-5703bf0c53d1_ENSG00000182944.13.15";
chr22	/dev/stdin	CDS	29696112	29696514	.	+	2	gene_id "d38d24b1-69ef-438e-b727-5703bf0c53d1_ENSG00000182944.13"; transcript_id "d38d24b1-69ef-438e-b727-5703bf0c53d1_ENSG00000182944.13"; exon_number "15"; exon_id "d38d24b1-69ef-438e-b727-5703bf0c53d1_ENSG00000182944.13.15";
chr22	/dev/stdin	start_codon	29668368	29668370	.	+	0	gene_id "d38d24b1-69ef-438e-b727-5703bf0c53d1_ENSG00000182944.13"; transcript_id "d38d24b1-69ef-438e-b727-5703bf0c53d1_ENSG00000182944.13"; exon_number "1"; exon_id "d38d24b1-69ef-438e-b727-5703bf0c53d1_ENSG00000182944.13.1";
chr22	/dev/stdin	transcript	29669782	29696514	.	+	.	gene_id "2ced0e3f-308b-470c-9651-cf7b8a8b21fa_ENSG00000182944.13"; transcript_id "2ced0e3f-308b-470c-9651-cf7b8a8b21fa_ENSG00000182944.13";
chr22	/dev/stdin	exon	29669782	29669853	.	+	.	gene_id "2ced0e3f-308b-470c-9651-cf7b8a8b21fa_ENSG00000182944.13"; transcript_id "2ced0e3f-308b-470c-9651-cf7b8a8b21fa_ENSG00000182944.13"; exon_number "1"; exon_id "2ced0e3f-308b-470c-9651-cf7b8a8b21fa_ENSG00000182944.13.1";
chr22	/dev/stdin	CDS	29669782	29669853	.	+	0	gene_id "2ced0e3f-308b-470c-9651-cf7b8a8b21fa_ENSG00000182944.13"; transcript_id "2ced0e3f-308b-470c-9651-cf7b8a8b21fa_ENSG00000182944.13"; exon_number "1"; exon_id "2ced0e3f-308b-470c-9651-cf7b8a8b21fa_ENSG00000182944.13.1";
chr22	/dev/stdin	exon	29674019	29674205	.	+	.	gene_id "2ced0e3f-308b-470c-9651-cf7b8a8b21fa_ENSG00000182944.13"; transcript_id "2ced0e3f-308b-470c-9651-cf7b8a8b21fa_ENSG00000182944.13"; exon_number "2"; exon_id "2ced0e3f-308b-470c-9651-cf7b8a8b21fa_ENSG00000182944.13.2";
chr22	/dev/stdin	CDS	29674019	29674205	.	+	0	gene_id "2ced0e3f-308b-470c-9651-cf7b8a8b21fa_ENSG00000182944.13"; transcript_id "2ced0e3f-308b-470c-9651-cf7b8a8b21fa_ENSG00000182944.13"; exon_number "2"; exon_id "2ced0e3f-308b-470c-9651-cf7b8a8b21fa_ENSG00000182944.13.2";
chr22	/dev/stdin	exon	29682912	29683123	.	+	.	gene_id "2ced0e3f-308b-470c-9651-cf7b8a8b21fa_ENSG00000182944.13"; transcript_id "2ced0e3f-308b-470c-9651-cf7b8a8b21fa_ENSG00000182944.13"; exon_number "3"; exon_id "2ced0e3f-308b-470c-9651-cf7b8a8b21fa_ENSG00000182944.13.3";
chr22	/dev/stdin	CDS	29682912	29683123	.	+	2	gene_id "2ced0e3f-308b-470c-9651-cf7b8a8b21fa_ENSG00000182944.13"; transcript_id "2ced0e3f-308b-470c-9651-cf7b8a8b21fa_ENSG00000182944.13"; exon_number "3"; exon_id "2ced0e3f-308b-470c-9651-cf7b8a8b21fa_ENSG00000182944.13.3";
chr22	/dev/stdin	exon	29684595	29684775	.	+	.	gene_id "2ced0e3f-308b-470c-9651-cf7b8a8b21fa_ENSG00000182944.13"; transcript_id "2ced0e3f-308b-470c-9651-cf7b8a8b21fa_ENSG00000182944.13"; exon_number "4"; exon_id "2ced0e3f-308b-470c-9651-cf7b8a8b21fa_ENSG00000182944.13.4";
chr22	/dev/stdin	CDS	29684595	29684775	.	+	0	gene_id "2ced0e3f-308b-470c-9651-cf7b8a8b21fa_ENSG00000182944.13"; transcript_id "2ced0e3f-308b-470c-9651-cf7b8a8b21fa_ENSG00000182944.13"; exon_number "4"; exon_id "2ced0e3f-308b-470c-9651-cf7b8a8b21fa_ENSG00000182944.13.4";
chr22	/dev/stdin	exon	29687551	29687588	.	+	.	gene_id "2ced0e3f-308b-470c-9651-cf7b8a8b21fa_ENSG00000182944.13"; transcript_id "2ced0e3f-308b-470c-9651-cf7b8a8b21fa_ENSG00000182944.13"; exon_number "5"; exon_id "2ced0e3f-308b-470c-9651-cf7b8a8b21fa_ENSG00000182944.13.5";
chr22	/dev/stdin	CDS	29687551	29687588	.	+	2	gene_id "2ced0e3f-308b-470c-9651-cf7b8a8b21fa_ENSG00000182944.13"; transcript_id "2ced0e3f-308b-470c-9651-cf7b8a8b21fa_ENSG00000182944.13"; exon_number "5"; exon_id "2ced0e3f-308b-470c-9651-cf7b8a8b21fa_ENSG00000182944.13.5";
chr22	/dev/stdin	exon	29688126	29688158	.	+	.	gene_id "2ced0e3f-308b-470c-9651-cf7b8a8b21fa_ENSG00000182944.13"; transcript_id "2ced0e3f-308b-470c-9651-cf7b8a8b21fa_ENSG00000182944.13"; exon_number "6"; exon_id "2ced0e3f-308b-470c-9651-cf7b8a8b21fa_ENSG00000182944.13.6";
chr22	/dev/stdin	CDS	29688126	29688158	.	+	0	gene_id "2ced0e3f-308b-470c-9651-cf7b8a8b21fa_ENSG00000182944.13"; transcript_id "2ced0e3f-308b-470c-9651-cf7b8a8b21fa_ENSG00000182944.13"; exon_number "6"; exon_id "2ced0e3f-308b-470c-9651-cf7b8a8b21fa_ENSG00000182944.13.6";
chr22	/dev/stdin	exon	29688477	29688595	.	+	.	gene_id "2ced0e3f-308b-470c-9651-cf7b8a8b21fa_ENSG00000182944.13"; transcript_id "2ced0e3f-308b-470c-9651-cf7b8a8b21fa_ENSG00000182944.13"; exon_number "7"; exon_id "2ced0e3f-308b-470c-9651-cf7b8a8b21fa_ENSG00000182944.13.7";
chr22	/dev/stdin	CDS	29688477	29688595	.	+	0	gene_id "2ced0e3f-308b-470c-9651-cf7b8a8b21fa_ENSG00000182944.13"; transcript_id "2ced0e3f-308b-470c-9651-cf7b8a8b21fa_ENSG00000182944.13"; exon_number "7"; exon_id "2ced0e3f-308b-470c-9651-cf7b8a8b21fa_ENSG00000182944.13.7";
chr22	/dev/stdin	exon	29692229	29692358	.	+	.	gene_id "2ced0e3f-308b-470c-9651-cf7b8a8b21fa_ENSG00000182944.13"; transcript_id "2ced0e3f-308b-470c-9651-cf7b8a8b21fa_ENSG00000182944.13"; exon_number "8"; exon_id "2ced0e3f-308b-470c-9651-cf7b8a8b21fa_ENSG00000182944.13.8";
chr22	/dev/stdin	CDS	29692229	29692358	.	+	1	gene_id "2ced0e3f-308b-470c-9651-cf7b8a8b21fa_ENSG00000182944.13"; transcript_id "2ced0e3f-308b-470c-9651-cf7b8a8b21fa_ENSG00000182944.13"; exon_number "8"; exon_id "2ced0e3f-308b-470c-9651-cf7b8a8b21fa_ENSG00000182944.13.8";
chr22	/dev/stdin	exon	29693817	29693939	.	+	.	gene_id "2ced0e3f-308b-470c-9651-cf7b8a8b21fa_ENSG00000182944.13"; transcript_id "2ced0e3f-308b-470c-9651-cf7b8a8b21fa_ENSG00000182944.13"; exon_number "9"; exon_id "2ced0e3f-308b-470c-9651-cf7b8a8b21fa_ENSG00000182944.13.9";
chr22	/dev/stdin	CDS	29693817	29693939	.	+	0	gene_id "2ced0e3f-308b-470c-9651-cf7b8a8b21fa_ENSG00000182944.13"; transcript_id "2ced0e3f-308b-470c-9651-cf7b8a8b21fa_ENSG00000182944.13"; exon_number "9"; exon_id "2ced0e3f-308b-470c-9651-cf7b8a8b21fa_ENSG00000182944.13.9";
chr22	/dev/stdin	exon	29694723	29694885	.	+	.	gene_id "2ced0e3f-308b-470c-9651-cf7b8a8b21fa_ENSG00000182944.13"; transcript_id "2ced0e3f-308b-470c-9651-cf7b8a8b21fa_ENSG00000182944.13"; exon_number "10"; exon_id "2ced0e3f-308b-470c-9651-cf7b8a8b21fa_ENSG00000182944.13.10";
chr22	/dev/stdin	CDS	29694723	29694885	.	+	0	gene_id "2ced0e3f-308b-470c-9651-cf7b8a8b21fa_ENSG00000182944.13"; transcript_id "2ced0e3f-308b-470c-9651-cf7b8a8b21fa_ENSG00000182944.13"; exon_number "10"; exon_id "2ced0e3f-308b-470c-9651-cf7b8a8b21fa_ENSG00000182944.13.10";
chr22	/dev/stdin	exon	29695224	29695321	.	+	.	gene_id "2ced0e3f-308b-470c-9651-cf7b8a8b21fa_ENSG00000182944.13"; transcript_id "2ced0e3f-308b-470c-9651-cf7b8a8b21fa_ENSG00000182944.13"; exon_number "11"; exon_id "2ced0e3f-308b-470c-9651-cf7b8a8b21fa_ENSG00000182944.13.11";
chr22	/dev/stdin	CDS	29695224	29695321	.	+	2	gene_id "2ced0e3f-308b-470c-9651-cf7b8a8b21fa_ENSG00000182944.13"; transcript_id "2ced0e3f-308b-470c-9651-cf7b8a8b21fa_ENSG00000182944.13"; exon_number "11"; exon_id "2ced0e3f-308b-470c-9651-cf7b8a8b21fa_ENSG00000182944.13.11";
chr22	/dev/stdin	exon	29695589	29695841	.	+	.	gene_id "2ced0e3f-308b-470c-9651-cf7b8a8b21fa_ENSG00000182944.13"; transcript_id "2ced0e3f-308b-470c-9651-cf7b8a8b21fa_ENSG00000182944.13"; exon_number "12"; exon_id "2ced0e3f-308b-470c-9651-cf7b8a8b21fa_ENSG00000182944.13.12";
chr22	/dev/stdin	CDS	29695589	29695841	.	+	0	gene_id "2ced0e3f-308b-470c-9651-cf7b8a8b21fa_ENSG00000182944.13"; transcript_id "2ced0e3f-308b-470c-9651-cf7b8a8b21fa_ENSG00000182944.13"; exon_number "12"; exon_id "2ced0e3f-308b-470c-9651-cf7b8a8b21fa_ENSG00000182944.13.12";
chr22	/dev/stdin	exon	29696112	29696514	.	+	.	gene_id "2ced0e3f-308b-470c-9651-cf7b8a8b21fa_ENSG00000182944.13"; transcript_id "2ced0e3f-308b-470c-9651-cf7b8a8b21fa_ENSG00000182944.13"; exon_number "13"; exon_id "2ced0e3f-308b-470c-9651-cf7b8a8b21fa_ENSG00000182944.13.13";
chr22	/dev/stdin	CDS	29696112	29696514	.	+	2	gene_id "2ced0e3f-308b-470c-9651-cf7b8a8b21fa_ENSG00000182944.13"; transcript_id "2ced0e3f-308b-470c-9651-cf7b8a8b21fa_ENSG00000182944.13"; exon_number "13"; exon_id "2ced0e3f-308b-470c-9651-cf7b8a8b21fa_ENSG00000182944.13.13";
chr22	/dev/stdin	start_codon	29669782	29669784	.	+	0	gene_id "2ced0e3f-308b-470c-9651-cf7b8a8b21fa_ENSG00000182944.13"; transcript_id "2ced0e3f-308b-470c-9651-cf7b8a8b21fa_ENSG00000182944.13"; exon_number "1"; exon_id "2ced0e3f-308b-470c-9651-cf7b8a8b21fa_ENSG00000182944.13.1";
chr22	/dev/stdin	transcript	29703014	29708771	.	+	.	gene_id "ENST00000407647.2_ENSG00000185340.11"; transcript_id "ENST00000407647.2_ENSG00000185340.11";
chr22	/dev/stdin	exon	29703014	29703143	.	+	.	gene_id "ENST00000407647.2_ENSG00000185340.11"; transcript_id "ENST00000407647.2_ENSG00000185340.11"; exon_number "1"; exon_id "ENST00000407647.2_ENSG00000185340.11.1";
chr22	/dev/stdin	CDS	29703014	29703143	.	+	0	gene_id "ENST00000407647.2_ENSG00000185340.11"; transcript_id "ENST00000407647.2_ENSG00000185340.11"; exon_number "1"; exon_id "ENST00000407647.2_ENSG00000185340.11.1";
chr22	/dev/stdin	exon	29704077	29704728	.	+	.	gene_id "ENST00000407647.2_ENSG00000185340.11"; transcript_id "ENST00000407647.2_ENSG00000185340.11"; exon_number "2"; exon_id "ENST00000407647.2_ENSG00000185340.11.2";
chr22	/dev/stdin	CDS	29704077	29704728	.	+	2	gene_id "ENST00000407647.2_ENSG00000185340.11"; transcript_id "ENST00000407647.2_ENSG00000185340.11"; exon_number "2"; exon_id "ENST00000407647.2_ENSG00000185340.11.2";
chr22	/dev/stdin	exon	29706429	29706536	.	+	.	gene_id "ENST00000407647.2_ENSG00000185340.11"; transcript_id "ENST00000407647.2_ENSG00000185340.11"; exon_number "3"; exon_id "ENST00000407647.2_ENSG00000185340.11.3";
chr22	/dev/stdin	CDS	29706429	29706536	.	+	1	gene_id "ENST00000407647.2_ENSG00000185340.11"; transcript_id "ENST00000407647.2_ENSG00000185340.11"; exon_number "3"; exon_id "ENST00000407647.2_ENSG00000185340.11.3";
chr22	/dev/stdin	exon	29706628	29706724	.	+	.	gene_id "ENST00000407647.2_ENSG00000185340.11"; transcript_id "ENST00000407647.2_ENSG00000185340.11"; exon_number "4"; exon_id "ENST00000407647.2_ENSG00000185340.11.4";
chr22	/dev/stdin	CDS	29706628	29706724	.	+	1	gene_id "ENST00000407647.2_ENSG00000185340.11"; transcript_id "ENST00000407647.2_ENSG00000185340.11"; exon_number "4"; exon_id "ENST00000407647.2_ENSG00000185340.11.4";
chr22	/dev/stdin	exon	29706817	29706988	.	+	.	gene_id "ENST00000407647.2_ENSG00000185340.11"; transcript_id "ENST00000407647.2_ENSG00000185340.11"; exon_number "5"; exon_id "ENST00000407647.2_ENSG00000185340.11.5";
chr22	/dev/stdin	CDS	29706817	29706988	.	+	0	gene_id "ENST00000407647.2_ENSG00000185340.11"; transcript_id "ENST00000407647.2_ENSG00000185340.11"; exon_number "5"; exon_id "ENST00000407647.2_ENSG00000185340.11.5";
chr22	/dev/stdin	exon	29707452	29708771	.	+	.	gene_id "ENST00000407647.2_ENSG00000185340.11"; transcript_id "ENST00000407647.2_ENSG00000185340.11"; exon_number "6"; exon_id "ENST00000407647.2_ENSG00000185340.11.6";
chr22	/dev/stdin	CDS	29707452	29708771	.	+	2	gene_id "ENST00000407647.2_ENSG00000185340.11"; transcript_id "ENST00000407647.2_ENSG00000185340.11"; exon_number "6"; exon_id "ENST00000407647.2_ENSG00000185340.11.6";
chr22	/dev/stdin	start_codon	29703014	29703016	.	+	0	gene_id "ENST00000407647.2_ENSG00000185340.11"; transcript_id "ENST00000407647.2_ENSG00000185340.11"; exon_number "1"; exon_id "ENST00000407647.2_ENSG00000185340.11.1";
chr22	/dev/stdin	transcript	29703014	29708771	.	+	.	gene_id "1fe00d34-a086-4440-ba84-ca423d97be4a_ENSG00000185340.11"; transcript_id "1fe00d34-a086-4440-ba84-ca423d97be4a_ENSG00000185340.11";
chr22	/dev/stdin	exon	29703014	29703143	.	+	.	gene_id "1fe00d34-a086-4440-ba84-ca423d97be4a_ENSG00000185340.11"; transcript_id "1fe00d34-a086-4440-ba84-ca423d97be4a_ENSG00000185340.11"; exon_number "1"; exon_id "1fe00d34-a086-4440-ba84-ca423d97be4a_ENSG00000185340.11.1";
chr22	/dev/stdin	CDS	29703014	29703143	.	+	0	gene_id "1fe00d34-a086-4440-ba84-ca423d97be4a_ENSG00000185340.11"; transcript_id "1fe00d34-a086-4440-ba84-ca423d97be4a_ENSG00000185340.11"; exon_number "1"; exon_id "1fe00d34-a086-4440-ba84-ca423d97be4a_ENSG00000185340.11.1";
chr22	/dev/stdin	exon	29704077	29704728	.	+	.	gene_id "1fe00d34-a086-4440-ba84-ca423d97be4a_ENSG00000185340.11"; transcript_id "1fe00d34-a086-4440-ba84-ca423d97be4a_ENSG00000185340.11"; exon_number "2"; exon_id "1fe00d34-a086-4440-ba84-ca423d97be4a_ENSG00000185340.11.2";
chr22	/dev/stdin	CDS	29704077	29704728	.	+	2	gene_id "1fe00d34-a086-4440-ba84-ca423d97be4a_ENSG00000185340.11"; transcript_id "1fe00d34-a086-4440-ba84-ca423d97be4a_ENSG00000185340.11"; exon_number "2"; exon_id "1fe00d34-a086-4440-ba84-ca423d97be4a_ENSG00000185340.11.2";
chr22	/dev/stdin	exon	29706429	29706536	.	+	.	gene_id "1fe00d34-a086-4440-ba84-ca423d97be4a_ENSG00000185340.11"; transcript_id "1fe00d34-a086-4440-ba84-ca423d97be4a_ENSG00000185340.11"; exon_number "3"; exon_id "1fe00d34-a086-4440-ba84-ca423d97be4a_ENSG00000185340.11.3";
chr22	/dev/stdin	CDS	29706429	29706536	.	+	1	gene_id "1fe00d34-a086-4440-ba84-ca423d97be4a_ENSG00000185340.11"; transcript_id "1fe00d34-a086-4440-ba84-ca423d97be4a_ENSG00000185340.11"; exon_number "3"; exon_id "1fe00d34-a086-4440-ba84-ca423d97be4a_ENSG00000185340.11.3";
chr22	/dev/stdin	exon	29706628	29706724	.	+	.	gene_id "1fe00d34-a086-4440-ba84-ca423d97be4a_ENSG00000185340.11"; transcript_id "1fe00d34-a086-4440-ba84-ca423d97be4a_ENSG00000185340.11"; exon_number "4"; exon_id "1fe00d34-a086-4440-ba84-ca423d97be4a_ENSG00000185340.11.4";
chr22	/dev/stdin	CDS	29706628	29706724	.	+	1	gene_id "1fe00d34-a086-4440-ba84-ca423d97be4a_ENSG00000185340.11"; transcript_id "1fe00d34-a086-4440-ba84-ca423d97be4a_ENSG00000185340.11"; exon_number "4"; exon_id "1fe00d34-a086-4440-ba84-ca423d97be4a_ENSG00000185340.11.4";
chr22	/dev/stdin	exon	29706817	29706988	.	+	.	gene_id "1fe00d34-a086-4440-ba84-ca423d97be4a_ENSG00000185340.11"; transcript_id "1fe00d34-a086-4440-ba84-ca423d97be4a_ENSG00000185340.11"; exon_number "5"; exon_id "1fe00d34-a086-4440-ba84-ca423d97be4a_ENSG00000185340.11.5";
chr22	/dev/stdin	CDS	29706817	29706988	.	+	0	gene_id "1fe00d34-a086-4440-ba84-ca423d97be4a_ENSG00000185340.11"; transcript_id "1fe00d34-a086-4440-ba84-ca423d97be4a_ENSG00000185340.11"; exon_number "5"; exon_id "1fe00d34-a086-4440-ba84-ca423d97be4a_ENSG00000185340.11.5";
chr22	/dev/stdin	exon	29707965	29708771	.	+	.	gene_id "1fe00d34-a086-4440-ba84-ca423d97be4a_ENSG00000185340.11"; transcript_id "1fe00d34-a086-4440-ba84-ca423d97be4a_ENSG00000185340.11"; exon_number "6"; exon_id "1fe00d34-a086-4440-ba84-ca423d97be4a_ENSG00000185340.11.6";
chr22	/dev/stdin	CDS	29707965	29708771	.	+	2	gene_id "1fe00d34-a086-4440-ba84-ca423d97be4a_ENSG00000185340.11"; transcript_id "1fe00d34-a086-4440-ba84-ca423d97be4a_ENSG00000185340.11"; exon_number "6"; exon_id "1fe00d34-a086-4440-ba84-ca423d97be4a_ENSG00000185340.11.6";
chr22	/dev/stdin	start_codon	29703014	29703016	.	+	0	gene_id "1fe00d34-a086-4440-ba84-ca423d97be4a_ENSG00000185340.11"; transcript_id "1fe00d34-a086-4440-ba84-ca423d97be4a_ENSG00000185340.11"; exon_number "1"; exon_id "1fe00d34-a086-4440-ba84-ca423d97be4a_ENSG00000185340.11.1";
chr22	/dev/stdin	transcript	29723670	29738372	.	-	.	gene_id "5ee1229c-2a05-405a-a886-c363fc72d8ee_ENSG00000100280.12"; transcript_id "5ee1229c-2a05-405a-a886-c363fc72d8ee_ENSG00000100280.12";
chr22	/dev/stdin	exon	29723670	29724884	.	-	.	gene_id "5ee1229c-2a05-405a-a886-c363fc72d8ee_ENSG00000100280.12"; transcript_id "5ee1229c-2a05-405a-a886-c363fc72d8ee_ENSG00000100280.12"; exon_number "1"; exon_id "5ee1229c-2a05-405a-a886-c363fc72d8ee_ENSG00000100280.12.1";
chr22	/dev/stdin	CDS	29723673	29724884	.	-	0	gene_id "5ee1229c-2a05-405a-a886-c363fc72d8ee_ENSG00000100280.12"; transcript_id "5ee1229c-2a05-405a-a886-c363fc72d8ee_ENSG00000100280.12"; exon_number "1"; exon_id "5ee1229c-2a05-405a-a886-c363fc72d8ee_ENSG00000100280.12.1";
chr22	/dev/stdin	exon	29726367	29726521	.	-	.	gene_id "5ee1229c-2a05-405a-a886-c363fc72d8ee_ENSG00000100280.12"; transcript_id "5ee1229c-2a05-405a-a886-c363fc72d8ee_ENSG00000100280.12"; exon_number "2"; exon_id "5ee1229c-2a05-405a-a886-c363fc72d8ee_ENSG00000100280.12.2";
chr22	/dev/stdin	CDS	29726367	29726521	.	-	2	gene_id "5ee1229c-2a05-405a-a886-c363fc72d8ee_ENSG00000100280.12"; transcript_id "5ee1229c-2a05-405a-a886-c363fc72d8ee_ENSG00000100280.12"; exon_number "2"; exon_id "5ee1229c-2a05-405a-a886-c363fc72d8ee_ENSG00000100280.12.2";
chr22	/dev/stdin	exon	29726612	29726698	.	-	.	gene_id "5ee1229c-2a05-405a-a886-c363fc72d8ee_ENSG00000100280.12"; transcript_id "5ee1229c-2a05-405a-a886-c363fc72d8ee_ENSG00000100280.12"; exon_number "3"; exon_id "5ee1229c-2a05-405a-a886-c363fc72d8ee_ENSG00000100280.12.3";
chr22	/dev/stdin	CDS	29726612	29726698	.	-	2	gene_id "5ee1229c-2a05-405a-a886-c363fc72d8ee_ENSG00000100280.12"; transcript_id "5ee1229c-2a05-405a-a886-c363fc72d8ee_ENSG00000100280.12"; exon_number "3"; exon_id "5ee1229c-2a05-405a-a886-c363fc72d8ee_ENSG00000100280.12.3";
chr22	/dev/stdin	exon	29727438	29727522	.	-	.	gene_id "5ee1229c-2a05-405a-a886-c363fc72d8ee_ENSG00000100280.12"; transcript_id "5ee1229c-2a05-405a-a886-c363fc72d8ee_ENSG00000100280.12"; exon_number "4"; exon_id "5ee1229c-2a05-405a-a886-c363fc72d8ee_ENSG00000100280.12.4";
chr22	/dev/stdin	CDS	29727438	29727522	.	-	0	gene_id "5ee1229c-2a05-405a-a886-c363fc72d8ee_ENSG00000100280.12"; transcript_id "5ee1229c-2a05-405a-a886-c363fc72d8ee_ENSG00000100280.12"; exon_number "4"; exon_id "5ee1229c-2a05-405a-a886-c363fc72d8ee_ENSG00000100280.12.4";
chr22	/dev/stdin	exon	29727776	29727905	.	-	.	gene_id "5ee1229c-2a05-405a-a886-c363fc72d8ee_ENSG00000100280.12"; transcript_id "5ee1229c-2a05-405a-a886-c363fc72d8ee_ENSG00000100280.12"; exon_number "5"; exon_id "5ee1229c-2a05-405a-a886-c363fc72d8ee_ENSG00000100280.12.5";
chr22	/dev/stdin	CDS	29727776	29727905	.	-	1	gene_id "5ee1229c-2a05-405a-a886-c363fc72d8ee_ENSG00000100280.12"; transcript_id "5ee1229c-2a05-405a-a886-c363fc72d8ee_ENSG00000100280.12"; exon_number "5"; exon_id "5ee1229c-2a05-405a-a886-c363fc72d8ee_ENSG00000100280.12.5";
chr22	/dev/stdin	exon	29730254	29730399	.	-	.	gene_id "5ee1229c-2a05-405a-a886-c363fc72d8ee_ENSG00000100280.12"; transcript_id "5ee1229c-2a05-405a-a886-c363fc72d8ee_ENSG00000100280.12"; exon_number "6"; exon_id "5ee1229c-2a05-405a-a886-c363fc72d8ee_ENSG00000100280.12.6";
chr22	/dev/stdin	CDS	29730254	29730399	.	-	0	gene_id "5ee1229c-2a05-405a-a886-c363fc72d8ee_ENSG00000100280.12"; transcript_id "5ee1229c-2a05-405a-a886-c363fc72d8ee_ENSG00000100280.12"; exon_number "6"; exon_id "5ee1229c-2a05-405a-a886-c363fc72d8ee_ENSG00000100280.12.6";
chr22	/dev/stdin	exon	29734979	29735122	.	-	.	gene_id "5ee1229c-2a05-405a-a886-c363fc72d8ee_ENSG00000100280.12"; transcript_id "5ee1229c-2a05-405a-a886-c363fc72d8ee_ENSG00000100280.12"; exon_number "7"; exon_id "5ee1229c-2a05-405a-a886-c363fc72d8ee_ENSG00000100280.12.7";
chr22	/dev/stdin	CDS	29734979	29735122	.	-	0	gene_id "5ee1229c-2a05-405a-a886-c363fc72d8ee_ENSG00000100280.12"; transcript_id "5ee1229c-2a05-405a-a886-c363fc72d8ee_ENSG00000100280.12"; exon_number "7"; exon_id "5ee1229c-2a05-405a-a886-c363fc72d8ee_ENSG00000100280.12.7";
chr22	/dev/stdin	exon	29736645	29736846	.	-	.	gene_id "5ee1229c-2a05-405a-a886-c363fc72d8ee_ENSG00000100280.12"; transcript_id "5ee1229c-2a05-405a-a886-c363fc72d8ee_ENSG00000100280.12"; exon_number "8"; exon_id "5ee1229c-2a05-405a-a886-c363fc72d8ee_ENSG00000100280.12.8";
chr22	/dev/stdin	CDS	29736645	29736846	.	-	1	gene_id "5ee1229c-2a05-405a-a886-c363fc72d8ee_ENSG00000100280.12"; transcript_id "5ee1229c-2a05-405a-a886-c363fc72d8ee_ENSG00000100280.12"; exon_number "8"; exon_id "5ee1229c-2a05-405a-a886-c363fc72d8ee_ENSG00000100280.12.8";
chr22	/dev/stdin	exon	29737490	29737749	.	-	.	gene_id "5ee1229c-2a05-405a-a886-c363fc72d8ee_ENSG00000100280.12"; transcript_id "5ee1229c-2a05-405a-a886-c363fc72d8ee_ENSG00000100280.12"; exon_number "9"; exon_id "5ee1229c-2a05-405a-a886-c363fc72d8ee_ENSG00000100280.12.9";
chr22	/dev/stdin	CDS	29737490	29737749	.	-	0	gene_id "5ee1229c-2a05-405a-a886-c363fc72d8ee_ENSG00000100280.12"; transcript_id "5ee1229c-2a05-405a-a886-c363fc72d8ee_ENSG00000100280.12"; exon_number "9"; exon_id "5ee1229c-2a05-405a-a886-c363fc72d8ee_ENSG00000100280.12.9";
chr22	/dev/stdin	exon	29738274	29738372	.	-	.	gene_id "5ee1229c-2a05-405a-a886-c363fc72d8ee_ENSG00000100280.12"; transcript_id "5ee1229c-2a05-405a-a886-c363fc72d8ee_ENSG00000100280.12"; exon_number "10"; exon_id "5ee1229c-2a05-405a-a886-c363fc72d8ee_ENSG00000100280.12.10";
chr22	/dev/stdin	CDS	29738274	29738372	.	-	0	gene_id "5ee1229c-2a05-405a-a886-c363fc72d8ee_ENSG00000100280.12"; transcript_id "5ee1229c-2a05-405a-a886-c363fc72d8ee_ENSG00000100280.12"; exon_number "10"; exon_id "5ee1229c-2a05-405a-a886-c363fc72d8ee_ENSG00000100280.12.10";
chr22	/dev/stdin	start_codon	29738370	29738372	.	-	0	gene_id "5ee1229c-2a05-405a-a886-c363fc72d8ee_ENSG00000100280.12"; transcript_id "5ee1229c-2a05-405a-a886-c363fc72d8ee_ENSG00000100280.12"; exon_number "10"; exon_id "5ee1229c-2a05-405a-a886-c363fc72d8ee_ENSG00000100280.12.10";
chr22	/dev/stdin	stop_codon	29723670	29723672	.	-	0	gene_id "5ee1229c-2a05-405a-a886-c363fc72d8ee_ENSG00000100280.12"; transcript_id "5ee1229c-2a05-405a-a886-c363fc72d8ee_ENSG00000100280.12"; exon_number "1"; exon_id "5ee1229c-2a05-405a-a886-c363fc72d8ee_ENSG00000100280.12.1";
chr22	/dev/stdin	transcript	29723855	29784518	.	-	.	gene_id "ENST00000432560.2_ENSG00000100280.12"; transcript_id "ENST00000432560.2_ENSG00000100280.12";
chr22	/dev/stdin	exon	29723855	29724884	.	-	.	gene_id "ENST00000432560.2_ENSG00000100280.12"; transcript_id "ENST00000432560.2_ENSG00000100280.12"; exon_number "1"; exon_id "ENST00000432560.2_ENSG00000100280.12.1";
chr22	/dev/stdin	CDS	29723855	29724884	.	-	2	gene_id "ENST00000432560.2_ENSG00000100280.12"; transcript_id "ENST00000432560.2_ENSG00000100280.12"; exon_number "1"; exon_id "ENST00000432560.2_ENSG00000100280.12.1";
chr22	/dev/stdin	exon	29726367	29726521	.	-	.	gene_id "ENST00000432560.2_ENSG00000100280.12"; transcript_id "ENST00000432560.2_ENSG00000100280.12"; exon_number "2"; exon_id "ENST00000432560.2_ENSG00000100280.12.2";
chr22	/dev/stdin	CDS	29726367	29726521	.	-	1	gene_id "ENST00000432560.2_ENSG00000100280.12"; transcript_id "ENST00000432560.2_ENSG00000100280.12"; exon_number "2"; exon_id "ENST00000432560.2_ENSG00000100280.12.2";
chr22	/dev/stdin	exon	29726612	29726698	.	-	.	gene_id "ENST00000432560.2_ENSG00000100280.12"; transcript_id "ENST00000432560.2_ENSG00000100280.12"; exon_number "3"; exon_id "ENST00000432560.2_ENSG00000100280.12.3";
chr22	/dev/stdin	CDS	29726612	29726698	.	-	1	gene_id "ENST00000432560.2_ENSG00000100280.12"; transcript_id "ENST00000432560.2_ENSG00000100280.12"; exon_number "3"; exon_id "ENST00000432560.2_ENSG00000100280.12.3";
chr22	/dev/stdin	exon	29727438	29727522	.	-	.	gene_id "ENST00000432560.2_ENSG00000100280.12"; transcript_id "ENST00000432560.2_ENSG00000100280.12"; exon_number "4"; exon_id "ENST00000432560.2_ENSG00000100280.12.4";
chr22	/dev/stdin	CDS	29727438	29727522	.	-	2	gene_id "ENST00000432560.2_ENSG00000100280.12"; transcript_id "ENST00000432560.2_ENSG00000100280.12"; exon_number "4"; exon_id "ENST00000432560.2_ENSG00000100280.12.4";
chr22	/dev/stdin	exon	29727776	29727905	.	-	.	gene_id "ENST00000432560.2_ENSG00000100280.12"; transcript_id "ENST00000432560.2_ENSG00000100280.12"; exon_number "5"; exon_id "ENST00000432560.2_ENSG00000100280.12.5";
chr22	/dev/stdin	CDS	29727776	29727905	.	-	0	gene_id "ENST00000432560.2_ENSG00000100280.12"; transcript_id "ENST00000432560.2_ENSG00000100280.12"; exon_number "5"; exon_id "ENST00000432560.2_ENSG00000100280.12.5";
chr22	/dev/stdin	exon	29730254	29730399	.	-	.	gene_id "ENST00000432560.2_ENSG00000100280.12"; transcript_id "ENST00000432560.2_ENSG00000100280.12"; exon_number "6"; exon_id "ENST00000432560.2_ENSG00000100280.12.6";
chr22	/dev/stdin	CDS	29730254	29730399	.	-	2	gene_id "ENST00000432560.2_ENSG00000100280.12"; transcript_id "ENST00000432560.2_ENSG00000100280.12"; exon_number "6"; exon_id "ENST00000432560.2_ENSG00000100280.12.6";
chr22	/dev/stdin	exon	29734979	29735122	.	-	.	gene_id "ENST00000432560.2_ENSG00000100280.12"; transcript_id "ENST00000432560.2_ENSG00000100280.12"; exon_number "7"; exon_id "ENST00000432560.2_ENSG00000100280.12.7";
chr22	/dev/stdin	CDS	29734979	29735122	.	-	2	gene_id "ENST00000432560.2_ENSG00000100280.12"; transcript_id "ENST00000432560.2_ENSG00000100280.12"; exon_number "7"; exon_id "ENST00000432560.2_ENSG00000100280.12.7";
chr22	/dev/stdin	exon	29736645	29736846	.	-	.	gene_id "ENST00000432560.2_ENSG00000100280.12"; transcript_id "ENST00000432560.2_ENSG00000100280.12"; exon_number "8"; exon_id "ENST00000432560.2_ENSG00000100280.12.8";
chr22	/dev/stdin	CDS	29736645	29736846	.	-	0	gene_id "ENST00000432560.2_ENSG00000100280.12"; transcript_id "ENST00000432560.2_ENSG00000100280.12"; exon_number "8"; exon_id "ENST00000432560.2_ENSG00000100280.12.8";
chr22	/dev/stdin	exon	29737490	29737749	.	-	.	gene_id "ENST00000432560.2_ENSG00000100280.12"; transcript_id "ENST00000432560.2_ENSG00000100280.12"; exon_number "9"; exon_id "ENST00000432560.2_ENSG00000100280.12.9";
chr22	/dev/stdin	CDS	29737490	29737749	.	-	2	gene_id "ENST00000432560.2_ENSG00000100280.12"; transcript_id "ENST00000432560.2_ENSG00000100280.12"; exon_number "9"; exon_id "ENST00000432560.2_ENSG00000100280.12.9";
chr22	/dev/stdin	exon	29738274	29738372	.	-	.	gene_id "ENST00000432560.2_ENSG00000100280.12"; transcript_id "ENST00000432560.2_ENSG00000100280.12"; exon_number "10"; exon_id "ENST00000432560.2_ENSG00000100280.12.10";
chr22	/dev/stdin	CDS	29738274	29738372	.	-	2	gene_id "ENST00000432560.2_ENSG00000100280.12"; transcript_id "ENST00000432560.2_ENSG00000100280.12"; exon_number "10"; exon_id "ENST00000432560.2_ENSG00000100280.12.10";
chr22	/dev/stdin	exon	29745207	29745372	.	-	.	gene_id "ENST00000432560.2_ENSG00000100280.12"; transcript_id "ENST00000432560.2_ENSG00000100280.12"; exon_number "11"; exon_id "ENST00000432560.2_ENSG00000100280.12.11";
chr22	/dev/stdin	CDS	29745207	29745372	.	-	0	gene_id "ENST00000432560.2_ENSG00000100280.12"; transcript_id "ENST00000432560.2_ENSG00000100280.12"; exon_number "11"; exon_id "ENST00000432560.2_ENSG00000100280.12.11";
chr22	/dev/stdin	exon	29746024	29746139	.	-	.	gene_id "ENST00000432560.2_ENSG00000100280.12"; transcript_id "ENST00000432560.2_ENSG00000100280.12"; exon_number "12"; exon_id "ENST00000432560.2_ENSG00000100280.12.12";
chr22	/dev/stdin	CDS	29746024	29746139	.	-	2	gene_id "ENST00000432560.2_ENSG00000100280.12"; transcript_id "ENST00000432560.2_ENSG00000100280.12"; exon_number "12"; exon_id "ENST00000432560.2_ENSG00000100280.12.12";
chr22	/dev/stdin	exon	29747160	29747255	.	-	.	gene_id "ENST00000432560.2_ENSG00000100280.12"; transcript_id "ENST00000432560.2_ENSG00000100280.12"; exon_number "13"; exon_id "ENST00000432560.2_ENSG00000100280.12.13";
chr22	/dev/stdin	CDS	29747160	29747255	.	-	2	gene_id "ENST00000432560.2_ENSG00000100280.12"; transcript_id "ENST00000432560.2_ENSG00000100280.12"; exon_number "13"; exon_id "ENST00000432560.2_ENSG00000100280.12.13";
chr22	/dev/stdin	exon	29747694	29747814	.	-	.	gene_id "ENST00000432560.2_ENSG00000100280.12"; transcript_id "ENST00000432560.2_ENSG00000100280.12"; exon_number "14"; exon_id "ENST00000432560.2_ENSG00000100280.12.14";
chr22	/dev/stdin	CDS	29747694	29747814	.	-	0	gene_id "ENST00000432560.2_ENSG00000100280.12"; transcript_id "ENST00000432560.2_ENSG00000100280.12"; exon_number "14"; exon_id "ENST00000432560.2_ENSG00000100280.12.14";
chr22	/dev/stdin	exon	29750639	29750860	.	-	.	gene_id "ENST00000432560.2_ENSG00000100280.12"; transcript_id "ENST00000432560.2_ENSG00000100280.12"; exon_number "15"; exon_id "ENST00000432560.2_ENSG00000100280.12.15";
chr22	/dev/stdin	CDS	29750639	29750860	.	-	0	gene_id "ENST00000432560.2_ENSG00000100280.12"; transcript_id "ENST00000432560.2_ENSG00000100280.12"; exon_number "15"; exon_id "ENST00000432560.2_ENSG00000100280.12.15";
chr22	/dev/stdin	exon	29752415	29752605	.	-	.	gene_id "ENST00000432560.2_ENSG00000100280.12"; transcript_id "ENST00000432560.2_ENSG00000100280.12"; exon_number "16"; exon_id "ENST00000432560.2_ENSG00000100280.12.16";
chr22	/dev/stdin	CDS	29752415	29752605	.	-	2	gene_id "ENST00000432560.2_ENSG00000100280.12"; transcript_id "ENST00000432560.2_ENSG00000100280.12"; exon_number "16"; exon_id "ENST00000432560.2_ENSG00000100280.12.16";
chr22	/dev/stdin	exon	29754715	29754960	.	-	.	gene_id "ENST00000432560.2_ENSG00000100280.12"; transcript_id "ENST00000432560.2_ENSG00000100280.12"; exon_number "17"; exon_id "ENST00000432560.2_ENSG00000100280.12.17";
chr22	/dev/stdin	CDS	29754715	29754960	.	-	2	gene_id "ENST00000432560.2_ENSG00000100280.12"; transcript_id "ENST00000432560.2_ENSG00000100280.12"; exon_number "17"; exon_id "ENST00000432560.2_ENSG00000100280.12.17";
chr22	/dev/stdin	exon	29755813	29755948	.	-	.	gene_id "ENST00000432560.2_ENSG00000100280.12"; transcript_id "ENST00000432560.2_ENSG00000100280.12"; exon_number "18"; exon_id "ENST00000432560.2_ENSG00000100280.12.18";
chr22	/dev/stdin	CDS	29755813	29755948	.	-	0	gene_id "ENST00000432560.2_ENSG00000100280.12"; transcript_id "ENST00000432560.2_ENSG00000100280.12"; exon_number "18"; exon_id "ENST00000432560.2_ENSG00000100280.12.18";
chr22	/dev/stdin	exon	29758990	29759095	.	-	.	gene_id "ENST00000432560.2_ENSG00000100280.12"; transcript_id "ENST00000432560.2_ENSG00000100280.12"; exon_number "19"; exon_id "ENST00000432560.2_ENSG00000100280.12.19";
chr22	/dev/stdin	CDS	29758990	29759095	.	-	1	gene_id "ENST00000432560.2_ENSG00000100280.12"; transcript_id "ENST00000432560.2_ENSG00000100280.12"; exon_number "19"; exon_id "ENST00000432560.2_ENSG00000100280.12.19";
chr22	/dev/stdin	exon	29763196	29763259	.	-	.	gene_id "ENST00000432560.2_ENSG00000100280.12"; transcript_id "ENST00000432560.2_ENSG00000100280.12"; exon_number "20"; exon_id "ENST00000432560.2_ENSG00000100280.12.20";
chr22	/dev/stdin	CDS	29763196	29763259	.	-	2	gene_id "ENST00000432560.2_ENSG00000100280.12"; transcript_id "ENST00000432560.2_ENSG00000100280.12"; exon_number "20"; exon_id "ENST00000432560.2_ENSG00000100280.12.20";
chr22	/dev/stdin	exon	29784413	29784518	.	-	.	gene_id "ENST00000432560.2_ENSG00000100280.12"; transcript_id "ENST00000432560.2_ENSG00000100280.12"; exon_number "21"; exon_id "ENST00000432560.2_ENSG00000100280.12.21";
chr22	/dev/stdin	CDS	29784413	29784518	.	-	0	gene_id "ENST00000432560.2_ENSG00000100280.12"; transcript_id "ENST00000432560.2_ENSG00000100280.12"; exon_number "21"; exon_id "ENST00000432560.2_ENSG00000100280.12.21";
chr22	/dev/stdin	start_codon	29784516	29784518	.	-	0	gene_id "ENST00000432560.2_ENSG00000100280.12"; transcript_id "ENST00000432560.2_ENSG00000100280.12"; exon_number "21"; exon_id "ENST00000432560.2_ENSG00000100280.12.21";
chr22	/dev/stdin	transcript	29904158	29949728	.	-	.	gene_id "ENST00000490103.1-1_ENSG00000100296.9"; transcript_id "ENST00000490103.1-1_ENSG00000100296.9";
chr22	/dev/stdin	exon	29904158	29904509	.	-	.	gene_id "ENST00000490103.1-1_ENSG00000100296.9"; transcript_id "ENST00000490103.1-1_ENSG00000100296.9"; exon_number "1"; exon_id "ENST00000490103.1-1_ENSG00000100296.9.1";
chr22	/dev/stdin	CDS	29904158	29904509	.	-	2	gene_id "ENST00000490103.1-1_ENSG00000100296.9"; transcript_id "ENST00000490103.1-1_ENSG00000100296.9"; exon_number "1"; exon_id "ENST00000490103.1-1_ENSG00000100296.9.1";
chr22	/dev/stdin	exon	29907095	29907285	.	-	.	gene_id "ENST00000490103.1-1_ENSG00000100296.9"; transcript_id "ENST00000490103.1-1_ENSG00000100296.9"; exon_number "2"; exon_id "ENST00000490103.1-1_ENSG00000100296.9.2";
chr22	/dev/stdin	CDS	29907095	29907285	.	-	1	gene_id "ENST00000490103.1-1_ENSG00000100296.9"; transcript_id "ENST00000490103.1-1_ENSG00000100296.9"; exon_number "2"; exon_id "ENST00000490103.1-1_ENSG00000100296.9.2";
chr22	/dev/stdin	exon	29908010	29908125	.	-	.	gene_id "ENST00000490103.1-1_ENSG00000100296.9"; transcript_id "ENST00000490103.1-1_ENSG00000100296.9"; exon_number "3"; exon_id "ENST00000490103.1-1_ENSG00000100296.9.3";
chr22	/dev/stdin	CDS	29908010	29908125	.	-	0	gene_id "ENST00000490103.1-1_ENSG00000100296.9"; transcript_id "ENST00000490103.1-1_ENSG00000100296.9"; exon_number "3"; exon_id "ENST00000490103.1-1_ENSG00000100296.9.3";
chr22	/dev/stdin	exon	29913018	29913105	.	-	.	gene_id "ENST00000490103.1-1_ENSG00000100296.9"; transcript_id "ENST00000490103.1-1_ENSG00000100296.9"; exon_number "4"; exon_id "ENST00000490103.1-1_ENSG00000100296.9.4";
chr22	/dev/stdin	CDS	29913018	29913105	.	-	1	gene_id "ENST00000490103.1-1_ENSG00000100296.9"; transcript_id "ENST00000490103.1-1_ENSG00000100296.9"; exon_number "4"; exon_id "ENST00000490103.1-1_ENSG00000100296.9.4";
chr22	/dev/stdin	exon	29913252	29913355	.	-	.	gene_id "ENST00000490103.1-1_ENSG00000100296.9"; transcript_id "ENST00000490103.1-1_ENSG00000100296.9"; exon_number "5"; exon_id "ENST00000490103.1-1_ENSG00000100296.9.5";
chr22	/dev/stdin	CDS	29913252	29913355	.	-	0	gene_id "ENST00000490103.1-1_ENSG00000100296.9"; transcript_id "ENST00000490103.1-1_ENSG00000100296.9"; exon_number "5"; exon_id "ENST00000490103.1-1_ENSG00000100296.9.5";
chr22	/dev/stdin	exon	29914995	29915109	.	-	.	gene_id "ENST00000490103.1-1_ENSG00000100296.9"; transcript_id "ENST00000490103.1-1_ENSG00000100296.9"; exon_number "6"; exon_id "ENST00000490103.1-1_ENSG00000100296.9.6";
chr22	/dev/stdin	CDS	29914995	29915109	.	-	1	gene_id "ENST00000490103.1-1_ENSG00000100296.9"; transcript_id "ENST00000490103.1-1_ENSG00000100296.9"; exon_number "6"; exon_id "ENST00000490103.1-1_ENSG00000100296.9.6";
chr22	/dev/stdin	exon	29915997	29916093	.	-	.	gene_id "ENST00000490103.1-1_ENSG00000100296.9"; transcript_id "ENST00000490103.1-1_ENSG00000100296.9"; exon_number "7"; exon_id "ENST00000490103.1-1_ENSG00000100296.9.7";
chr22	/dev/stdin	CDS	29915997	29916093	.	-	2	gene_id "ENST00000490103.1-1_ENSG00000100296.9"; transcript_id "ENST00000490103.1-1_ENSG00000100296.9"; exon_number "7"; exon_id "ENST00000490103.1-1_ENSG00000100296.9.7";
chr22	/dev/stdin	exon	29916987	29917088	.	-	.	gene_id "ENST00000490103.1-1_ENSG00000100296.9"; transcript_id "ENST00000490103.1-1_ENSG00000100296.9"; exon_number "8"; exon_id "ENST00000490103.1-1_ENSG00000100296.9.8";
chr22	/dev/stdin	CDS	29916987	29917088	.	-	2	gene_id "ENST00000490103.1-1_ENSG00000100296.9"; transcript_id "ENST00000490103.1-1_ENSG00000100296.9"; exon_number "8"; exon_id "ENST00000490103.1-1_ENSG00000100296.9.8";
chr22	/dev/stdin	exon	29921827	29921935	.	-	.	gene_id "ENST00000490103.1-1_ENSG00000100296.9"; transcript_id "ENST00000490103.1-1_ENSG00000100296.9"; exon_number "9"; exon_id "ENST00000490103.1-1_ENSG00000100296.9.9";
chr22	/dev/stdin	CDS	29921827	29921935	.	-	0	gene_id "ENST00000490103.1-1_ENSG00000100296.9"; transcript_id "ENST00000490103.1-1_ENSG00000100296.9"; exon_number "9"; exon_id "ENST00000490103.1-1_ENSG00000100296.9.9";
chr22	/dev/stdin	exon	29924067	29924166	.	-	.	gene_id "ENST00000490103.1-1_ENSG00000100296.9"; transcript_id "ENST00000490103.1-1_ENSG00000100296.9"; exon_number "10"; exon_id "ENST00000490103.1-1_ENSG00000100296.9.10";
chr22	/dev/stdin	CDS	29924067	29924166	.	-	1	gene_id "ENST00000490103.1-1_ENSG00000100296.9"; transcript_id "ENST00000490103.1-1_ENSG00000100296.9"; exon_number "10"; exon_id "ENST00000490103.1-1_ENSG00000100296.9.10";
chr22	/dev/stdin	exon	29924415	29924455	.	-	.	gene_id "ENST00000490103.1-1_ENSG00000100296.9"; transcript_id "ENST00000490103.1-1_ENSG00000100296.9"; exon_number "11"; exon_id "ENST00000490103.1-1_ENSG00000100296.9.11";
chr22	/dev/stdin	CDS	29924415	29924455	.	-	0	gene_id "ENST00000490103.1-1_ENSG00000100296.9"; transcript_id "ENST00000490103.1-1_ENSG00000100296.9"; exon_number "11"; exon_id "ENST00000490103.1-1_ENSG00000100296.9.11";
chr22	/dev/stdin	exon	29925151	29925228	.	-	.	gene_id "ENST00000490103.1-1_ENSG00000100296.9"; transcript_id "ENST00000490103.1-1_ENSG00000100296.9"; exon_number "12"; exon_id "ENST00000490103.1-1_ENSG00000100296.9.12";
chr22	/dev/stdin	CDS	29925151	29925228	.	-	0	gene_id "ENST00000490103.1-1_ENSG00000100296.9"; transcript_id "ENST00000490103.1-1_ENSG00000100296.9"; exon_number "12"; exon_id "ENST00000490103.1-1_ENSG00000100296.9.12";
chr22	/dev/stdin	exon	29927820	29927952	.	-	.	gene_id "ENST00000490103.1-1_ENSG00000100296.9"; transcript_id "ENST00000490103.1-1_ENSG00000100296.9"; exon_number "13"; exon_id "ENST00000490103.1-1_ENSG00000100296.9.13";
chr22	/dev/stdin	CDS	29927820	29927952	.	-	1	gene_id "ENST00000490103.1-1_ENSG00000100296.9"; transcript_id "ENST00000490103.1-1_ENSG00000100296.9"; exon_number "13"; exon_id "ENST00000490103.1-1_ENSG00000100296.9.13";
chr22	/dev/stdin	exon	29932613	29932727	.	-	.	gene_id "ENST00000490103.1-1_ENSG00000100296.9"; transcript_id "ENST00000490103.1-1_ENSG00000100296.9"; exon_number "14"; exon_id "ENST00000490103.1-1_ENSG00000100296.9.14";
chr22	/dev/stdin	CDS	29932613	29932727	.	-	2	gene_id "ENST00000490103.1-1_ENSG00000100296.9"; transcript_id "ENST00000490103.1-1_ENSG00000100296.9"; exon_number "14"; exon_id "ENST00000490103.1-1_ENSG00000100296.9.14";
chr22	/dev/stdin	exon	29935319	29935465	.	-	.	gene_id "ENST00000490103.1-1_ENSG00000100296.9"; transcript_id "ENST00000490103.1-1_ENSG00000100296.9"; exon_number "15"; exon_id "ENST00000490103.1-1_ENSG00000100296.9.15";
chr22	/dev/stdin	CDS	29935319	29935465	.	-	2	gene_id "ENST00000490103.1-1_ENSG00000100296.9"; transcript_id "ENST00000490103.1-1_ENSG00000100296.9"; exon_number "15"; exon_id "ENST00000490103.1-1_ENSG00000100296.9.15";
chr22	/dev/stdin	exon	29938848	29938945	.	-	.	gene_id "ENST00000490103.1-1_ENSG00000100296.9"; transcript_id "ENST00000490103.1-1_ENSG00000100296.9"; exon_number "16"; exon_id "ENST00000490103.1-1_ENSG00000100296.9.16";
chr22	/dev/stdin	CDS	29938848	29938945	.	-	1	gene_id "ENST00000490103.1-1_ENSG00000100296.9"; transcript_id "ENST00000490103.1-1_ENSG00000100296.9"; exon_number "16"; exon_id "ENST00000490103.1-1_ENSG00000100296.9.16";
chr22	/dev/stdin	exon	29939418	29939531	.	-	.	gene_id "ENST00000490103.1-1_ENSG00000100296.9"; transcript_id "ENST00000490103.1-1_ENSG00000100296.9"; exon_number "17"; exon_id "ENST00000490103.1-1_ENSG00000100296.9.17";
chr22	/dev/stdin	CDS	29939418	29939531	.	-	1	gene_id "ENST00000490103.1-1_ENSG00000100296.9"; transcript_id "ENST00000490103.1-1_ENSG00000100296.9"; exon_number "17"; exon_id "ENST00000490103.1-1_ENSG00000100296.9.17";
chr22	/dev/stdin	exon	29940449	29940592	.	-	.	gene_id "ENST00000490103.1-1_ENSG00000100296.9"; transcript_id "ENST00000490103.1-1_ENSG00000100296.9"; exon_number "18"; exon_id "ENST00000490103.1-1_ENSG00000100296.9.18";
chr22	/dev/stdin	CDS	29940449	29940592	.	-	1	gene_id "ENST00000490103.1-1_ENSG00000100296.9"; transcript_id "ENST00000490103.1-1_ENSG00000100296.9"; exon_number "18"; exon_id "ENST00000490103.1-1_ENSG00000100296.9.18";
chr22	/dev/stdin	exon	29945041	29945147	.	-	.	gene_id "ENST00000490103.1-1_ENSG00000100296.9"; transcript_id "ENST00000490103.1-1_ENSG00000100296.9"; exon_number "19"; exon_id "ENST00000490103.1-1_ENSG00000100296.9.19";
chr22	/dev/stdin	CDS	29945041	29945147	.	-	0	gene_id "ENST00000490103.1-1_ENSG00000100296.9"; transcript_id "ENST00000490103.1-1_ENSG00000100296.9"; exon_number "19"; exon_id "ENST00000490103.1-1_ENSG00000100296.9.19";
chr22	/dev/stdin	exon	29949660	29949728	.	-	.	gene_id "ENST00000490103.1-1_ENSG00000100296.9"; transcript_id "ENST00000490103.1-1_ENSG00000100296.9"; exon_number "20"; exon_id "ENST00000490103.1-1_ENSG00000100296.9.20";
chr22	/dev/stdin	CDS	29949660	29949728	.	-	0	gene_id "ENST00000490103.1-1_ENSG00000100296.9"; transcript_id "ENST00000490103.1-1_ENSG00000100296.9"; exon_number "20"; exon_id "ENST00000490103.1-1_ENSG00000100296.9.20";
chr22	/dev/stdin	start_codon	29949726	29949728	.	-	0	gene_id "ENST00000490103.1-1_ENSG00000100296.9"; transcript_id "ENST00000490103.1-1_ENSG00000100296.9"; exon_number "20"; exon_id "ENST00000490103.1-1_ENSG00000100296.9.20";
chr22	/dev/stdin	transcript	29904158	29946834	.	-	.	gene_id "bb46c03b-392d-432e-aaa0-a572647c00d4_ENSG00000100296.9"; transcript_id "bb46c03b-392d-432e-aaa0-a572647c00d4_ENSG00000100296.9";
chr22	/dev/stdin	exon	29904158	29904509	.	-	.	gene_id "bb46c03b-392d-432e-aaa0-a572647c00d4_ENSG00000100296.9"; transcript_id "bb46c03b-392d-432e-aaa0-a572647c00d4_ENSG00000100296.9"; exon_number "1"; exon_id "bb46c03b-392d-432e-aaa0-a572647c00d4_ENSG00000100296.9.1";
chr22	/dev/stdin	CDS	29904161	29904509	.	-	1	gene_id "bb46c03b-392d-432e-aaa0-a572647c00d4_ENSG00000100296.9"; transcript_id "bb46c03b-392d-432e-aaa0-a572647c00d4_ENSG00000100296.9"; exon_number "1"; exon_id "bb46c03b-392d-432e-aaa0-a572647c00d4_ENSG00000100296.9.1";
chr22	/dev/stdin	exon	29907095	29907285	.	-	.	gene_id "bb46c03b-392d-432e-aaa0-a572647c00d4_ENSG00000100296.9"; transcript_id "bb46c03b-392d-432e-aaa0-a572647c00d4_ENSG00000100296.9"; exon_number "2"; exon_id "bb46c03b-392d-432e-aaa0-a572647c00d4_ENSG00000100296.9.2";
chr22	/dev/stdin	CDS	29907095	29907285	.	-	0	gene_id "bb46c03b-392d-432e-aaa0-a572647c00d4_ENSG00000100296.9"; transcript_id "bb46c03b-392d-432e-aaa0-a572647c00d4_ENSG00000100296.9"; exon_number "2"; exon_id "bb46c03b-392d-432e-aaa0-a572647c00d4_ENSG00000100296.9.2";
chr22	/dev/stdin	exon	29908010	29908125	.	-	.	gene_id "bb46c03b-392d-432e-aaa0-a572647c00d4_ENSG00000100296.9"; transcript_id "bb46c03b-392d-432e-aaa0-a572647c00d4_ENSG00000100296.9"; exon_number "3"; exon_id "bb46c03b-392d-432e-aaa0-a572647c00d4_ENSG00000100296.9.3";
chr22	/dev/stdin	CDS	29908010	29908125	.	-	2	gene_id "bb46c03b-392d-432e-aaa0-a572647c00d4_ENSG00000100296.9"; transcript_id "bb46c03b-392d-432e-aaa0-a572647c00d4_ENSG00000100296.9"; exon_number "3"; exon_id "bb46c03b-392d-432e-aaa0-a572647c00d4_ENSG00000100296.9.3";
chr22	/dev/stdin	exon	29913018	29913105	.	-	.	gene_id "bb46c03b-392d-432e-aaa0-a572647c00d4_ENSG00000100296.9"; transcript_id "bb46c03b-392d-432e-aaa0-a572647c00d4_ENSG00000100296.9"; exon_number "4"; exon_id "bb46c03b-392d-432e-aaa0-a572647c00d4_ENSG00000100296.9.4";
chr22	/dev/stdin	CDS	29913018	29913105	.	-	0	gene_id "bb46c03b-392d-432e-aaa0-a572647c00d4_ENSG00000100296.9"; transcript_id "bb46c03b-392d-432e-aaa0-a572647c00d4_ENSG00000100296.9"; exon_number "4"; exon_id "bb46c03b-392d-432e-aaa0-a572647c00d4_ENSG00000100296.9.4";
chr22	/dev/stdin	exon	29913252	29913355	.	-	.	gene_id "bb46c03b-392d-432e-aaa0-a572647c00d4_ENSG00000100296.9"; transcript_id "bb46c03b-392d-432e-aaa0-a572647c00d4_ENSG00000100296.9"; exon_number "5"; exon_id "bb46c03b-392d-432e-aaa0-a572647c00d4_ENSG00000100296.9.5";
chr22	/dev/stdin	CDS	29913252	29913355	.	-	2	gene_id "bb46c03b-392d-432e-aaa0-a572647c00d4_ENSG00000100296.9"; transcript_id "bb46c03b-392d-432e-aaa0-a572647c00d4_ENSG00000100296.9"; exon_number "5"; exon_id "bb46c03b-392d-432e-aaa0-a572647c00d4_ENSG00000100296.9.5";
chr22	/dev/stdin	exon	29914995	29915109	.	-	.	gene_id "bb46c03b-392d-432e-aaa0-a572647c00d4_ENSG00000100296.9"; transcript_id "bb46c03b-392d-432e-aaa0-a572647c00d4_ENSG00000100296.9"; exon_number "6"; exon_id "bb46c03b-392d-432e-aaa0-a572647c00d4_ENSG00000100296.9.6";
chr22	/dev/stdin	CDS	29914995	29915109	.	-	0	gene_id "bb46c03b-392d-432e-aaa0-a572647c00d4_ENSG00000100296.9"; transcript_id "bb46c03b-392d-432e-aaa0-a572647c00d4_ENSG00000100296.9"; exon_number "6"; exon_id "bb46c03b-392d-432e-aaa0-a572647c00d4_ENSG00000100296.9.6";
chr22	/dev/stdin	exon	29915997	29916093	.	-	.	gene_id "bb46c03b-392d-432e-aaa0-a572647c00d4_ENSG00000100296.9"; transcript_id "bb46c03b-392d-432e-aaa0-a572647c00d4_ENSG00000100296.9"; exon_number "7"; exon_id "bb46c03b-392d-432e-aaa0-a572647c00d4_ENSG00000100296.9.7";
chr22	/dev/stdin	CDS	29915997	29916093	.	-	1	gene_id "bb46c03b-392d-432e-aaa0-a572647c00d4_ENSG00000100296.9"; transcript_id "bb46c03b-392d-432e-aaa0-a572647c00d4_ENSG00000100296.9"; exon_number "7"; exon_id "bb46c03b-392d-432e-aaa0-a572647c00d4_ENSG00000100296.9.7";
chr22	/dev/stdin	exon	29916987	29917088	.	-	.	gene_id "bb46c03b-392d-432e-aaa0-a572647c00d4_ENSG00000100296.9"; transcript_id "bb46c03b-392d-432e-aaa0-a572647c00d4_ENSG00000100296.9"; exon_number "8"; exon_id "bb46c03b-392d-432e-aaa0-a572647c00d4_ENSG00000100296.9.8";
chr22	/dev/stdin	CDS	29916987	29917088	.	-	1	gene_id "bb46c03b-392d-432e-aaa0-a572647c00d4_ENSG00000100296.9"; transcript_id "bb46c03b-392d-432e-aaa0-a572647c00d4_ENSG00000100296.9"; exon_number "8"; exon_id "bb46c03b-392d-432e-aaa0-a572647c00d4_ENSG00000100296.9.8";
chr22	/dev/stdin	exon	29921827	29921935	.	-	.	gene_id "bb46c03b-392d-432e-aaa0-a572647c00d4_ENSG00000100296.9"; transcript_id "bb46c03b-392d-432e-aaa0-a572647c00d4_ENSG00000100296.9"; exon_number "9"; exon_id "bb46c03b-392d-432e-aaa0-a572647c00d4_ENSG00000100296.9.9";
chr22	/dev/stdin	CDS	29921827	29921935	.	-	2	gene_id "bb46c03b-392d-432e-aaa0-a572647c00d4_ENSG00000100296.9"; transcript_id "bb46c03b-392d-432e-aaa0-a572647c00d4_ENSG00000100296.9"; exon_number "9"; exon_id "bb46c03b-392d-432e-aaa0-a572647c00d4_ENSG00000100296.9.9";
chr22	/dev/stdin	exon	29924067	29924166	.	-	.	gene_id "bb46c03b-392d-432e-aaa0-a572647c00d4_ENSG00000100296.9"; transcript_id "bb46c03b-392d-432e-aaa0-a572647c00d4_ENSG00000100296.9"; exon_number "10"; exon_id "bb46c03b-392d-432e-aaa0-a572647c00d4_ENSG00000100296.9.10";
chr22	/dev/stdin	CDS	29924067	29924166	.	-	0	gene_id "bb46c03b-392d-432e-aaa0-a572647c00d4_ENSG00000100296.9"; transcript_id "bb46c03b-392d-432e-aaa0-a572647c00d4_ENSG00000100296.9"; exon_number "10"; exon_id "bb46c03b-392d-432e-aaa0-a572647c00d4_ENSG00000100296.9.10";
chr22	/dev/stdin	exon	29924415	29924455	.	-	.	gene_id "bb46c03b-392d-432e-aaa0-a572647c00d4_ENSG00000100296.9"; transcript_id "bb46c03b-392d-432e-aaa0-a572647c00d4_ENSG00000100296.9"; exon_number "11"; exon_id "bb46c03b-392d-432e-aaa0-a572647c00d4_ENSG00000100296.9.11";
chr22	/dev/stdin	CDS	29924415	29924455	.	-	2	gene_id "bb46c03b-392d-432e-aaa0-a572647c00d4_ENSG00000100296.9"; transcript_id "bb46c03b-392d-432e-aaa0-a572647c00d4_ENSG00000100296.9"; exon_number "11"; exon_id "bb46c03b-392d-432e-aaa0-a572647c00d4_ENSG00000100296.9.11";
chr22	/dev/stdin	exon	29925151	29925228	.	-	.	gene_id "bb46c03b-392d-432e-aaa0-a572647c00d4_ENSG00000100296.9"; transcript_id "bb46c03b-392d-432e-aaa0-a572647c00d4_ENSG00000100296.9"; exon_number "12"; exon_id "bb46c03b-392d-432e-aaa0-a572647c00d4_ENSG00000100296.9.12";
chr22	/dev/stdin	CDS	29925151	29925228	.	-	2	gene_id "bb46c03b-392d-432e-aaa0-a572647c00d4_ENSG00000100296.9"; transcript_id "bb46c03b-392d-432e-aaa0-a572647c00d4_ENSG00000100296.9"; exon_number "12"; exon_id "bb46c03b-392d-432e-aaa0-a572647c00d4_ENSG00000100296.9.12";
chr22	/dev/stdin	exon	29927820	29927952	.	-	.	gene_id "bb46c03b-392d-432e-aaa0-a572647c00d4_ENSG00000100296.9"; transcript_id "bb46c03b-392d-432e-aaa0-a572647c00d4_ENSG00000100296.9"; exon_number "13"; exon_id "bb46c03b-392d-432e-aaa0-a572647c00d4_ENSG00000100296.9.13";
chr22	/dev/stdin	CDS	29927820	29927952	.	-	0	gene_id "bb46c03b-392d-432e-aaa0-a572647c00d4_ENSG00000100296.9"; transcript_id "bb46c03b-392d-432e-aaa0-a572647c00d4_ENSG00000100296.9"; exon_number "13"; exon_id "bb46c03b-392d-432e-aaa0-a572647c00d4_ENSG00000100296.9.13";
chr22	/dev/stdin	exon	29932613	29932727	.	-	.	gene_id "bb46c03b-392d-432e-aaa0-a572647c00d4_ENSG00000100296.9"; transcript_id "bb46c03b-392d-432e-aaa0-a572647c00d4_ENSG00000100296.9"; exon_number "14"; exon_id "bb46c03b-392d-432e-aaa0-a572647c00d4_ENSG00000100296.9.14";
chr22	/dev/stdin	CDS	29932613	29932727	.	-	1	gene_id "bb46c03b-392d-432e-aaa0-a572647c00d4_ENSG00000100296.9"; transcript_id "bb46c03b-392d-432e-aaa0-a572647c00d4_ENSG00000100296.9"; exon_number "14"; exon_id "bb46c03b-392d-432e-aaa0-a572647c00d4_ENSG00000100296.9.14";
chr22	/dev/stdin	exon	29935319	29935465	.	-	.	gene_id "bb46c03b-392d-432e-aaa0-a572647c00d4_ENSG00000100296.9"; transcript_id "bb46c03b-392d-432e-aaa0-a572647c00d4_ENSG00000100296.9"; exon_number "15"; exon_id "bb46c03b-392d-432e-aaa0-a572647c00d4_ENSG00000100296.9.15";
chr22	/dev/stdin	CDS	29935319	29935465	.	-	1	gene_id "bb46c03b-392d-432e-aaa0-a572647c00d4_ENSG00000100296.9"; transcript_id "bb46c03b-392d-432e-aaa0-a572647c00d4_ENSG00000100296.9"; exon_number "15"; exon_id "bb46c03b-392d-432e-aaa0-a572647c00d4_ENSG00000100296.9.15";
chr22	/dev/stdin	exon	29938848	29938945	.	-	.	gene_id "bb46c03b-392d-432e-aaa0-a572647c00d4_ENSG00000100296.9"; transcript_id "bb46c03b-392d-432e-aaa0-a572647c00d4_ENSG00000100296.9"; exon_number "16"; exon_id "bb46c03b-392d-432e-aaa0-a572647c00d4_ENSG00000100296.9.16";
chr22	/dev/stdin	CDS	29938848	29938945	.	-	0	gene_id "bb46c03b-392d-432e-aaa0-a572647c00d4_ENSG00000100296.9"; transcript_id "bb46c03b-392d-432e-aaa0-a572647c00d4_ENSG00000100296.9"; exon_number "16"; exon_id "bb46c03b-392d-432e-aaa0-a572647c00d4_ENSG00000100296.9.16";
chr22	/dev/stdin	exon	29939418	29939531	.	-	.	gene_id "bb46c03b-392d-432e-aaa0-a572647c00d4_ENSG00000100296.9"; transcript_id "bb46c03b-392d-432e-aaa0-a572647c00d4_ENSG00000100296.9"; exon_number "17"; exon_id "bb46c03b-392d-432e-aaa0-a572647c00d4_ENSG00000100296.9.17";
chr22	/dev/stdin	CDS	29939418	29939531	.	-	0	gene_id "bb46c03b-392d-432e-aaa0-a572647c00d4_ENSG00000100296.9"; transcript_id "bb46c03b-392d-432e-aaa0-a572647c00d4_ENSG00000100296.9"; exon_number "17"; exon_id "bb46c03b-392d-432e-aaa0-a572647c00d4_ENSG00000100296.9.17";
chr22	/dev/stdin	exon	29940449	29940592	.	-	.	gene_id "bb46c03b-392d-432e-aaa0-a572647c00d4_ENSG00000100296.9"; transcript_id "bb46c03b-392d-432e-aaa0-a572647c00d4_ENSG00000100296.9"; exon_number "18"; exon_id "bb46c03b-392d-432e-aaa0-a572647c00d4_ENSG00000100296.9.18";
chr22	/dev/stdin	CDS	29940449	29940592	.	-	0	gene_id "bb46c03b-392d-432e-aaa0-a572647c00d4_ENSG00000100296.9"; transcript_id "bb46c03b-392d-432e-aaa0-a572647c00d4_ENSG00000100296.9"; exon_number "18"; exon_id "bb46c03b-392d-432e-aaa0-a572647c00d4_ENSG00000100296.9.18";
chr22	/dev/stdin	exon	29945041	29945147	.	-	.	gene_id "bb46c03b-392d-432e-aaa0-a572647c00d4_ENSG00000100296.9"; transcript_id "bb46c03b-392d-432e-aaa0-a572647c00d4_ENSG00000100296.9"; exon_number "19"; exon_id "bb46c03b-392d-432e-aaa0-a572647c00d4_ENSG00000100296.9.19";
chr22	/dev/stdin	CDS	29945041	29945147	.	-	2	gene_id "bb46c03b-392d-432e-aaa0-a572647c00d4_ENSG00000100296.9"; transcript_id "bb46c03b-392d-432e-aaa0-a572647c00d4_ENSG00000100296.9"; exon_number "19"; exon_id "bb46c03b-392d-432e-aaa0-a572647c00d4_ENSG00000100296.9.19";
chr22	/dev/stdin	exon	29946717	29946834	.	-	.	gene_id "bb46c03b-392d-432e-aaa0-a572647c00d4_ENSG00000100296.9"; transcript_id "bb46c03b-392d-432e-aaa0-a572647c00d4_ENSG00000100296.9"; exon_number "20"; exon_id "bb46c03b-392d-432e-aaa0-a572647c00d4_ENSG00000100296.9.20";
chr22	/dev/stdin	CDS	29946717	29946834	.	-	0	gene_id "bb46c03b-392d-432e-aaa0-a572647c00d4_ENSG00000100296.9"; transcript_id "bb46c03b-392d-432e-aaa0-a572647c00d4_ENSG00000100296.9"; exon_number "20"; exon_id "bb46c03b-392d-432e-aaa0-a572647c00d4_ENSG00000100296.9.20";
chr22	/dev/stdin	start_codon	29946832	29946834	.	-	0	gene_id "bb46c03b-392d-432e-aaa0-a572647c00d4_ENSG00000100296.9"; transcript_id "bb46c03b-392d-432e-aaa0-a572647c00d4_ENSG00000100296.9"; exon_number "20"; exon_id "bb46c03b-392d-432e-aaa0-a572647c00d4_ENSG00000100296.9.20";
chr22	/dev/stdin	stop_codon	29904158	29904160	.	-	0	gene_id "bb46c03b-392d-432e-aaa0-a572647c00d4_ENSG00000100296.9"; transcript_id "bb46c03b-392d-432e-aaa0-a572647c00d4_ENSG00000100296.9"; exon_number "1"; exon_id "bb46c03b-392d-432e-aaa0-a572647c00d4_ENSG00000100296.9.1";
chr22	/dev/stdin	transcript	29904317	29949728	.	-	.	gene_id "ENST00000397873.2_ENSG00000100296.9"; transcript_id "ENST00000397873.2_ENSG00000100296.9";
chr22	/dev/stdin	exon	29904317	29904509	.	-	.	gene_id "ENST00000397873.2_ENSG00000100296.9"; transcript_id "ENST00000397873.2_ENSG00000100296.9"; exon_number "1"; exon_id "ENST00000397873.2_ENSG00000100296.9.1";
chr22	/dev/stdin	CDS	29904317	29904509	.	-	0	gene_id "ENST00000397873.2_ENSG00000100296.9"; transcript_id "ENST00000397873.2_ENSG00000100296.9"; exon_number "1"; exon_id "ENST00000397873.2_ENSG00000100296.9.1";
chr22	/dev/stdin	exon	29907095	29907285	.	-	.	gene_id "ENST00000397873.2_ENSG00000100296.9"; transcript_id "ENST00000397873.2_ENSG00000100296.9"; exon_number "2"; exon_id "ENST00000397873.2_ENSG00000100296.9.2";
chr22	/dev/stdin	CDS	29907095	29907285	.	-	2	gene_id "ENST00000397873.2_ENSG00000100296.9"; transcript_id "ENST00000397873.2_ENSG00000100296.9"; exon_number "2"; exon_id "ENST00000397873.2_ENSG00000100296.9.2";
chr22	/dev/stdin	exon	29908010	29908125	.	-	.	gene_id "ENST00000397873.2_ENSG00000100296.9"; transcript_id "ENST00000397873.2_ENSG00000100296.9"; exon_number "3"; exon_id "ENST00000397873.2_ENSG00000100296.9.3";
chr22	/dev/stdin	CDS	29908010	29908125	.	-	1	gene_id "ENST00000397873.2_ENSG00000100296.9"; transcript_id "ENST00000397873.2_ENSG00000100296.9"; exon_number "3"; exon_id "ENST00000397873.2_ENSG00000100296.9.3";
chr22	/dev/stdin	exon	29913018	29913105	.	-	.	gene_id "ENST00000397873.2_ENSG00000100296.9"; transcript_id "ENST00000397873.2_ENSG00000100296.9"; exon_number "4"; exon_id "ENST00000397873.2_ENSG00000100296.9.4";
chr22	/dev/stdin	CDS	29913018	29913105	.	-	2	gene_id "ENST00000397873.2_ENSG00000100296.9"; transcript_id "ENST00000397873.2_ENSG00000100296.9"; exon_number "4"; exon_id "ENST00000397873.2_ENSG00000100296.9.4";
chr22	/dev/stdin	exon	29913252	29913355	.	-	.	gene_id "ENST00000397873.2_ENSG00000100296.9"; transcript_id "ENST00000397873.2_ENSG00000100296.9"; exon_number "5"; exon_id "ENST00000397873.2_ENSG00000100296.9.5";
chr22	/dev/stdin	CDS	29913252	29913355	.	-	1	gene_id "ENST00000397873.2_ENSG00000100296.9"; transcript_id "ENST00000397873.2_ENSG00000100296.9"; exon_number "5"; exon_id "ENST00000397873.2_ENSG00000100296.9.5";
chr22	/dev/stdin	exon	29914995	29915109	.	-	.	gene_id "ENST00000397873.2_ENSG00000100296.9"; transcript_id "ENST00000397873.2_ENSG00000100296.9"; exon_number "6"; exon_id "ENST00000397873.2_ENSG00000100296.9.6";
chr22	/dev/stdin	CDS	29914995	29915109	.	-	2	gene_id "ENST00000397873.2_ENSG00000100296.9"; transcript_id "ENST00000397873.2_ENSG00000100296.9"; exon_number "6"; exon_id "ENST00000397873.2_ENSG00000100296.9.6";
chr22	/dev/stdin	exon	29915997	29916093	.	-	.	gene_id "ENST00000397873.2_ENSG00000100296.9"; transcript_id "ENST00000397873.2_ENSG00000100296.9"; exon_number "7"; exon_id "ENST00000397873.2_ENSG00000100296.9.7";
chr22	/dev/stdin	CDS	29915997	29916093	.	-	0	gene_id "ENST00000397873.2_ENSG00000100296.9"; transcript_id "ENST00000397873.2_ENSG00000100296.9"; exon_number "7"; exon_id "ENST00000397873.2_ENSG00000100296.9.7";
chr22	/dev/stdin	exon	29916987	29917088	.	-	.	gene_id "ENST00000397873.2_ENSG00000100296.9"; transcript_id "ENST00000397873.2_ENSG00000100296.9"; exon_number "8"; exon_id "ENST00000397873.2_ENSG00000100296.9.8";
chr22	/dev/stdin	CDS	29916987	29917088	.	-	0	gene_id "ENST00000397873.2_ENSG00000100296.9"; transcript_id "ENST00000397873.2_ENSG00000100296.9"; exon_number "8"; exon_id "ENST00000397873.2_ENSG00000100296.9.8";
chr22	/dev/stdin	exon	29921827	29921935	.	-	.	gene_id "ENST00000397873.2_ENSG00000100296.9"; transcript_id "ENST00000397873.2_ENSG00000100296.9"; exon_number "9"; exon_id "ENST00000397873.2_ENSG00000100296.9.9";
chr22	/dev/stdin	CDS	29921827	29921935	.	-	1	gene_id "ENST00000397873.2_ENSG00000100296.9"; transcript_id "ENST00000397873.2_ENSG00000100296.9"; exon_number "9"; exon_id "ENST00000397873.2_ENSG00000100296.9.9";
chr22	/dev/stdin	exon	29924067	29924166	.	-	.	gene_id "ENST00000397873.2_ENSG00000100296.9"; transcript_id "ENST00000397873.2_ENSG00000100296.9"; exon_number "10"; exon_id "ENST00000397873.2_ENSG00000100296.9.10";
chr22	/dev/stdin	CDS	29924067	29924166	.	-	2	gene_id "ENST00000397873.2_ENSG00000100296.9"; transcript_id "ENST00000397873.2_ENSG00000100296.9"; exon_number "10"; exon_id "ENST00000397873.2_ENSG00000100296.9.10";
chr22	/dev/stdin	exon	29924415	29924455	.	-	.	gene_id "ENST00000397873.2_ENSG00000100296.9"; transcript_id "ENST00000397873.2_ENSG00000100296.9"; exon_number "11"; exon_id "ENST00000397873.2_ENSG00000100296.9.11";
chr22	/dev/stdin	CDS	29924415	29924455	.	-	1	gene_id "ENST00000397873.2_ENSG00000100296.9"; transcript_id "ENST00000397873.2_ENSG00000100296.9"; exon_number "11"; exon_id "ENST00000397873.2_ENSG00000100296.9.11";
chr22	/dev/stdin	exon	29925151	29925228	.	-	.	gene_id "ENST00000397873.2_ENSG00000100296.9"; transcript_id "ENST00000397873.2_ENSG00000100296.9"; exon_number "12"; exon_id "ENST00000397873.2_ENSG00000100296.9.12";
chr22	/dev/stdin	CDS	29925151	29925228	.	-	1	gene_id "ENST00000397873.2_ENSG00000100296.9"; transcript_id "ENST00000397873.2_ENSG00000100296.9"; exon_number "12"; exon_id "ENST00000397873.2_ENSG00000100296.9.12";
chr22	/dev/stdin	exon	29927820	29927952	.	-	.	gene_id "ENST00000397873.2_ENSG00000100296.9"; transcript_id "ENST00000397873.2_ENSG00000100296.9"; exon_number "13"; exon_id "ENST00000397873.2_ENSG00000100296.9.13";
chr22	/dev/stdin	CDS	29927820	29927952	.	-	2	gene_id "ENST00000397873.2_ENSG00000100296.9"; transcript_id "ENST00000397873.2_ENSG00000100296.9"; exon_number "13"; exon_id "ENST00000397873.2_ENSG00000100296.9.13";
chr22	/dev/stdin	exon	29932613	29932727	.	-	.	gene_id "ENST00000397873.2_ENSG00000100296.9"; transcript_id "ENST00000397873.2_ENSG00000100296.9"; exon_number "14"; exon_id "ENST00000397873.2_ENSG00000100296.9.14";
chr22	/dev/stdin	CDS	29932613	29932727	.	-	0	gene_id "ENST00000397873.2_ENSG00000100296.9"; transcript_id "ENST00000397873.2_ENSG00000100296.9"; exon_number "14"; exon_id "ENST00000397873.2_ENSG00000100296.9.14";
chr22	/dev/stdin	exon	29935319	29935465	.	-	.	gene_id "ENST00000397873.2_ENSG00000100296.9"; transcript_id "ENST00000397873.2_ENSG00000100296.9"; exon_number "15"; exon_id "ENST00000397873.2_ENSG00000100296.9.15";
chr22	/dev/stdin	CDS	29935319	29935465	.	-	0	gene_id "ENST00000397873.2_ENSG00000100296.9"; transcript_id "ENST00000397873.2_ENSG00000100296.9"; exon_number "15"; exon_id "ENST00000397873.2_ENSG00000100296.9.15";
chr22	/dev/stdin	exon	29938848	29938945	.	-	.	gene_id "ENST00000397873.2_ENSG00000100296.9"; transcript_id "ENST00000397873.2_ENSG00000100296.9"; exon_number "16"; exon_id "ENST00000397873.2_ENSG00000100296.9.16";
chr22	/dev/stdin	CDS	29938848	29938945	.	-	2	gene_id "ENST00000397873.2_ENSG00000100296.9"; transcript_id "ENST00000397873.2_ENSG00000100296.9"; exon_number "16"; exon_id "ENST00000397873.2_ENSG00000100296.9.16";
chr22	/dev/stdin	exon	29939418	29939531	.	-	.	gene_id "ENST00000397873.2_ENSG00000100296.9"; transcript_id "ENST00000397873.2_ENSG00000100296.9"; exon_number "17"; exon_id "ENST00000397873.2_ENSG00000100296.9.17";
chr22	/dev/stdin	CDS	29939418	29939531	.	-	2	gene_id "ENST00000397873.2_ENSG00000100296.9"; transcript_id "ENST00000397873.2_ENSG00000100296.9"; exon_number "17"; exon_id "ENST00000397873.2_ENSG00000100296.9.17";
chr22	/dev/stdin	exon	29940449	29940592	.	-	.	gene_id "ENST00000397873.2_ENSG00000100296.9"; transcript_id "ENST00000397873.2_ENSG00000100296.9"; exon_number "18"; exon_id "ENST00000397873.2_ENSG00000100296.9.18";
chr22	/dev/stdin	CDS	29940449	29940592	.	-	2	gene_id "ENST00000397873.2_ENSG00000100296.9"; transcript_id "ENST00000397873.2_ENSG00000100296.9"; exon_number "18"; exon_id "ENST00000397873.2_ENSG00000100296.9.18";
chr22	/dev/stdin	exon	29945041	29945147	.	-	.	gene_id "ENST00000397873.2_ENSG00000100296.9"; transcript_id "ENST00000397873.2_ENSG00000100296.9"; exon_number "19"; exon_id "ENST00000397873.2_ENSG00000100296.9.19";
chr22	/dev/stdin	CDS	29945041	29945147	.	-	1	gene_id "ENST00000397873.2_ENSG00000100296.9"; transcript_id "ENST00000397873.2_ENSG00000100296.9"; exon_number "19"; exon_id "ENST00000397873.2_ENSG00000100296.9.19";
chr22	/dev/stdin	exon	29946717	29946832	.	-	.	gene_id "ENST00000397873.2_ENSG00000100296.9"; transcript_id "ENST00000397873.2_ENSG00000100296.9"; exon_number "20"; exon_id "ENST00000397873.2_ENSG00000100296.9.20";
chr22	/dev/stdin	CDS	29946717	29946832	.	-	0	gene_id "ENST00000397873.2_ENSG00000100296.9"; transcript_id "ENST00000397873.2_ENSG00000100296.9"; exon_number "20"; exon_id "ENST00000397873.2_ENSG00000100296.9.20";
chr22	/dev/stdin	exon	29949660	29949728	.	-	.	gene_id "ENST00000397873.2_ENSG00000100296.9"; transcript_id "ENST00000397873.2_ENSG00000100296.9"; exon_number "21"; exon_id "ENST00000397873.2_ENSG00000100296.9.21";
chr22	/dev/stdin	CDS	29949660	29949728	.	-	0	gene_id "ENST00000397873.2_ENSG00000100296.9"; transcript_id "ENST00000397873.2_ENSG00000100296.9"; exon_number "21"; exon_id "ENST00000397873.2_ENSG00000100296.9.21";
chr22	/dev/stdin	start_codon	29949726	29949728	.	-	0	gene_id "ENST00000397873.2_ENSG00000100296.9"; transcript_id "ENST00000397873.2_ENSG00000100296.9"; exon_number "21"; exon_id "ENST00000397873.2_ENSG00000100296.9.21";
chr22	/dev/stdin	transcript	29904317	29949728	.	-	.	gene_id "ENST00000397871.1_ENSG00000100296.9"; transcript_id "ENST00000397871.1_ENSG00000100296.9";
chr22	/dev/stdin	exon	29904317	29904509	.	-	.	gene_id "ENST00000397871.1_ENSG00000100296.9"; transcript_id "ENST00000397871.1_ENSG00000100296.9"; exon_number "1"; exon_id "ENST00000397871.1_ENSG00000100296.9.1";
chr22	/dev/stdin	CDS	29904320	29904509	.	-	1	gene_id "ENST00000397871.1_ENSG00000100296.9"; transcript_id "ENST00000397871.1_ENSG00000100296.9"; exon_number "1"; exon_id "ENST00000397871.1_ENSG00000100296.9.1";
chr22	/dev/stdin	exon	29907095	29907285	.	-	.	gene_id "ENST00000397871.1_ENSG00000100296.9"; transcript_id "ENST00000397871.1_ENSG00000100296.9"; exon_number "2"; exon_id "ENST00000397871.1_ENSG00000100296.9.2";
chr22	/dev/stdin	CDS	29907095	29907285	.	-	0	gene_id "ENST00000397871.1_ENSG00000100296.9"; transcript_id "ENST00000397871.1_ENSG00000100296.9"; exon_number "2"; exon_id "ENST00000397871.1_ENSG00000100296.9.2";
chr22	/dev/stdin	exon	29908010	29908125	.	-	.	gene_id "ENST00000397871.1_ENSG00000100296.9"; transcript_id "ENST00000397871.1_ENSG00000100296.9"; exon_number "3"; exon_id "ENST00000397871.1_ENSG00000100296.9.3";
chr22	/dev/stdin	CDS	29908010	29908125	.	-	2	gene_id "ENST00000397871.1_ENSG00000100296.9"; transcript_id "ENST00000397871.1_ENSG00000100296.9"; exon_number "3"; exon_id "ENST00000397871.1_ENSG00000100296.9.3";
chr22	/dev/stdin	exon	29913018	29913105	.	-	.	gene_id "ENST00000397871.1_ENSG00000100296.9"; transcript_id "ENST00000397871.1_ENSG00000100296.9"; exon_number "4"; exon_id "ENST00000397871.1_ENSG00000100296.9.4";
chr22	/dev/stdin	CDS	29913018	29913105	.	-	0	gene_id "ENST00000397871.1_ENSG00000100296.9"; transcript_id "ENST00000397871.1_ENSG00000100296.9"; exon_number "4"; exon_id "ENST00000397871.1_ENSG00000100296.9.4";
chr22	/dev/stdin	exon	29913252	29913355	.	-	.	gene_id "ENST00000397871.1_ENSG00000100296.9"; transcript_id "ENST00000397871.1_ENSG00000100296.9"; exon_number "5"; exon_id "ENST00000397871.1_ENSG00000100296.9.5";
chr22	/dev/stdin	CDS	29913252	29913355	.	-	2	gene_id "ENST00000397871.1_ENSG00000100296.9"; transcript_id "ENST00000397871.1_ENSG00000100296.9"; exon_number "5"; exon_id "ENST00000397871.1_ENSG00000100296.9.5";
chr22	/dev/stdin	exon	29914995	29915109	.	-	.	gene_id "ENST00000397871.1_ENSG00000100296.9"; transcript_id "ENST00000397871.1_ENSG00000100296.9"; exon_number "6"; exon_id "ENST00000397871.1_ENSG00000100296.9.6";
chr22	/dev/stdin	CDS	29914995	29915109	.	-	0	gene_id "ENST00000397871.1_ENSG00000100296.9"; transcript_id "ENST00000397871.1_ENSG00000100296.9"; exon_number "6"; exon_id "ENST00000397871.1_ENSG00000100296.9.6";
chr22	/dev/stdin	exon	29915997	29916093	.	-	.	gene_id "ENST00000397871.1_ENSG00000100296.9"; transcript_id "ENST00000397871.1_ENSG00000100296.9"; exon_number "7"; exon_id "ENST00000397871.1_ENSG00000100296.9.7";
chr22	/dev/stdin	CDS	29915997	29916093	.	-	1	gene_id "ENST00000397871.1_ENSG00000100296.9"; transcript_id "ENST00000397871.1_ENSG00000100296.9"; exon_number "7"; exon_id "ENST00000397871.1_ENSG00000100296.9.7";
chr22	/dev/stdin	exon	29916987	29917088	.	-	.	gene_id "ENST00000397871.1_ENSG00000100296.9"; transcript_id "ENST00000397871.1_ENSG00000100296.9"; exon_number "8"; exon_id "ENST00000397871.1_ENSG00000100296.9.8";
chr22	/dev/stdin	CDS	29916987	29917088	.	-	1	gene_id "ENST00000397871.1_ENSG00000100296.9"; transcript_id "ENST00000397871.1_ENSG00000100296.9"; exon_number "8"; exon_id "ENST00000397871.1_ENSG00000100296.9.8";
chr22	/dev/stdin	exon	29921827	29921935	.	-	.	gene_id "ENST00000397871.1_ENSG00000100296.9"; transcript_id "ENST00000397871.1_ENSG00000100296.9"; exon_number "9"; exon_id "ENST00000397871.1_ENSG00000100296.9.9";
chr22	/dev/stdin	CDS	29921827	29921935	.	-	2	gene_id "ENST00000397871.1_ENSG00000100296.9"; transcript_id "ENST00000397871.1_ENSG00000100296.9"; exon_number "9"; exon_id "ENST00000397871.1_ENSG00000100296.9.9";
chr22	/dev/stdin	exon	29924067	29924166	.	-	.	gene_id "ENST00000397871.1_ENSG00000100296.9"; transcript_id "ENST00000397871.1_ENSG00000100296.9"; exon_number "10"; exon_id "ENST00000397871.1_ENSG00000100296.9.10";
chr22	/dev/stdin	CDS	29924067	29924166	.	-	0	gene_id "ENST00000397871.1_ENSG00000100296.9"; transcript_id "ENST00000397871.1_ENSG00000100296.9"; exon_number "10"; exon_id "ENST00000397871.1_ENSG00000100296.9.10";
chr22	/dev/stdin	exon	29924415	29924455	.	-	.	gene_id "ENST00000397871.1_ENSG00000100296.9"; transcript_id "ENST00000397871.1_ENSG00000100296.9"; exon_number "11"; exon_id "ENST00000397871.1_ENSG00000100296.9.11";
chr22	/dev/stdin	CDS	29924415	29924455	.	-	2	gene_id "ENST00000397871.1_ENSG00000100296.9"; transcript_id "ENST00000397871.1_ENSG00000100296.9"; exon_number "11"; exon_id "ENST00000397871.1_ENSG00000100296.9.11";
chr22	/dev/stdin	exon	29925151	29925228	.	-	.	gene_id "ENST00000397871.1_ENSG00000100296.9"; transcript_id "ENST00000397871.1_ENSG00000100296.9"; exon_number "12"; exon_id "ENST00000397871.1_ENSG00000100296.9.12";
chr22	/dev/stdin	CDS	29925151	29925228	.	-	2	gene_id "ENST00000397871.1_ENSG00000100296.9"; transcript_id "ENST00000397871.1_ENSG00000100296.9"; exon_number "12"; exon_id "ENST00000397871.1_ENSG00000100296.9.12";
chr22	/dev/stdin	exon	29927820	29927952	.	-	.	gene_id "ENST00000397871.1_ENSG00000100296.9"; transcript_id "ENST00000397871.1_ENSG00000100296.9"; exon_number "13"; exon_id "ENST00000397871.1_ENSG00000100296.9.13";
chr22	/dev/stdin	CDS	29927820	29927952	.	-	0	gene_id "ENST00000397871.1_ENSG00000100296.9"; transcript_id "ENST00000397871.1_ENSG00000100296.9"; exon_number "13"; exon_id "ENST00000397871.1_ENSG00000100296.9.13";
chr22	/dev/stdin	exon	29932613	29932727	.	-	.	gene_id "ENST00000397871.1_ENSG00000100296.9"; transcript_id "ENST00000397871.1_ENSG00000100296.9"; exon_number "14"; exon_id "ENST00000397871.1_ENSG00000100296.9.14";
chr22	/dev/stdin	CDS	29932613	29932727	.	-	1	gene_id "ENST00000397871.1_ENSG00000100296.9"; transcript_id "ENST00000397871.1_ENSG00000100296.9"; exon_number "14"; exon_id "ENST00000397871.1_ENSG00000100296.9.14";
chr22	/dev/stdin	exon	29935319	29935465	.	-	.	gene_id "ENST00000397871.1_ENSG00000100296.9"; transcript_id "ENST00000397871.1_ENSG00000100296.9"; exon_number "15"; exon_id "ENST00000397871.1_ENSG00000100296.9.15";
chr22	/dev/stdin	CDS	29935319	29935465	.	-	1	gene_id "ENST00000397871.1_ENSG00000100296.9"; transcript_id "ENST00000397871.1_ENSG00000100296.9"; exon_number "15"; exon_id "ENST00000397871.1_ENSG00000100296.9.15";
chr22	/dev/stdin	exon	29938848	29938945	.	-	.	gene_id "ENST00000397871.1_ENSG00000100296.9"; transcript_id "ENST00000397871.1_ENSG00000100296.9"; exon_number "16"; exon_id "ENST00000397871.1_ENSG00000100296.9.16";
chr22	/dev/stdin	CDS	29938848	29938945	.	-	0	gene_id "ENST00000397871.1_ENSG00000100296.9"; transcript_id "ENST00000397871.1_ENSG00000100296.9"; exon_number "16"; exon_id "ENST00000397871.1_ENSG00000100296.9.16";
chr22	/dev/stdin	exon	29939418	29939531	.	-	.	gene_id "ENST00000397871.1_ENSG00000100296.9"; transcript_id "ENST00000397871.1_ENSG00000100296.9"; exon_number "17"; exon_id "ENST00000397871.1_ENSG00000100296.9.17";
chr22	/dev/stdin	CDS	29939418	29939531	.	-	0	gene_id "ENST00000397871.1_ENSG00000100296.9"; transcript_id "ENST00000397871.1_ENSG00000100296.9"; exon_number "17"; exon_id "ENST00000397871.1_ENSG00000100296.9.17";
chr22	/dev/stdin	exon	29940449	29940592	.	-	.	gene_id "ENST00000397871.1_ENSG00000100296.9"; transcript_id "ENST00000397871.1_ENSG00000100296.9"; exon_number "18"; exon_id "ENST00000397871.1_ENSG00000100296.9.18";
chr22	/dev/stdin	CDS	29940449	29940592	.	-	0	gene_id "ENST00000397871.1_ENSG00000100296.9"; transcript_id "ENST00000397871.1_ENSG00000100296.9"; exon_number "18"; exon_id "ENST00000397871.1_ENSG00000100296.9.18";
chr22	/dev/stdin	exon	29945041	29945147	.	-	.	gene_id "ENST00000397871.1_ENSG00000100296.9"; transcript_id "ENST00000397871.1_ENSG00000100296.9"; exon_number "19"; exon_id "ENST00000397871.1_ENSG00000100296.9.19";
chr22	/dev/stdin	CDS	29945041	29945147	.	-	2	gene_id "ENST00000397871.1_ENSG00000100296.9"; transcript_id "ENST00000397871.1_ENSG00000100296.9"; exon_number "19"; exon_id "ENST00000397871.1_ENSG00000100296.9.19";
chr22	/dev/stdin	exon	29949437	29949728	.	-	.	gene_id "ENST00000397871.1_ENSG00000100296.9"; transcript_id "ENST00000397871.1_ENSG00000100296.9"; exon_number "20"; exon_id "ENST00000397871.1_ENSG00000100296.9.20";
chr22	/dev/stdin	CDS	29949437	29949728	.	-	0	gene_id "ENST00000397871.1_ENSG00000100296.9"; transcript_id "ENST00000397871.1_ENSG00000100296.9"; exon_number "20"; exon_id "ENST00000397871.1_ENSG00000100296.9.20";
chr22	/dev/stdin	start_codon	29949726	29949728	.	-	0	gene_id "ENST00000397871.1_ENSG00000100296.9"; transcript_id "ENST00000397871.1_ENSG00000100296.9"; exon_number "20"; exon_id "ENST00000397871.1_ENSG00000100296.9.20";
chr22	/dev/stdin	stop_codon	29904317	29904319	.	-	0	gene_id "ENST00000397871.1_ENSG00000100296.9"; transcript_id "ENST00000397871.1_ENSG00000100296.9"; exon_number "1"; exon_id "ENST00000397871.1_ENSG00000100296.9.1";
chr22	/dev/stdin	transcript	29904317	29949728	.	-	.	gene_id "ENST00000397872.1_ENSG00000100296.9"; transcript_id "ENST00000397872.1_ENSG00000100296.9";
chr22	/dev/stdin	exon	29904317	29904509	.	-	.	gene_id "ENST00000397872.1_ENSG00000100296.9"; transcript_id "ENST00000397872.1_ENSG00000100296.9"; exon_number "1"; exon_id "ENST00000397872.1_ENSG00000100296.9.1";
chr22	/dev/stdin	CDS	29904317	29904509	.	-	2	gene_id "ENST00000397872.1_ENSG00000100296.9"; transcript_id "ENST00000397872.1_ENSG00000100296.9"; exon_number "1"; exon_id "ENST00000397872.1_ENSG00000100296.9.1";
chr22	/dev/stdin	exon	29907095	29907285	.	-	.	gene_id "ENST00000397872.1_ENSG00000100296.9"; transcript_id "ENST00000397872.1_ENSG00000100296.9"; exon_number "2"; exon_id "ENST00000397872.1_ENSG00000100296.9.2";
chr22	/dev/stdin	CDS	29907095	29907285	.	-	1	gene_id "ENST00000397872.1_ENSG00000100296.9"; transcript_id "ENST00000397872.1_ENSG00000100296.9"; exon_number "2"; exon_id "ENST00000397872.1_ENSG00000100296.9.2";
chr22	/dev/stdin	exon	29908010	29908125	.	-	.	gene_id "ENST00000397872.1_ENSG00000100296.9"; transcript_id "ENST00000397872.1_ENSG00000100296.9"; exon_number "3"; exon_id "ENST00000397872.1_ENSG00000100296.9.3";
chr22	/dev/stdin	CDS	29908010	29908125	.	-	0	gene_id "ENST00000397872.1_ENSG00000100296.9"; transcript_id "ENST00000397872.1_ENSG00000100296.9"; exon_number "3"; exon_id "ENST00000397872.1_ENSG00000100296.9.3";
chr22	/dev/stdin	exon	29913018	29913105	.	-	.	gene_id "ENST00000397872.1_ENSG00000100296.9"; transcript_id "ENST00000397872.1_ENSG00000100296.9"; exon_number "4"; exon_id "ENST00000397872.1_ENSG00000100296.9.4";
chr22	/dev/stdin	CDS	29913018	29913105	.	-	1	gene_id "ENST00000397872.1_ENSG00000100296.9"; transcript_id "ENST00000397872.1_ENSG00000100296.9"; exon_number "4"; exon_id "ENST00000397872.1_ENSG00000100296.9.4";
chr22	/dev/stdin	exon	29913252	29913355	.	-	.	gene_id "ENST00000397872.1_ENSG00000100296.9"; transcript_id "ENST00000397872.1_ENSG00000100296.9"; exon_number "5"; exon_id "ENST00000397872.1_ENSG00000100296.9.5";
chr22	/dev/stdin	CDS	29913252	29913355	.	-	0	gene_id "ENST00000397872.1_ENSG00000100296.9"; transcript_id "ENST00000397872.1_ENSG00000100296.9"; exon_number "5"; exon_id "ENST00000397872.1_ENSG00000100296.9.5";
chr22	/dev/stdin	exon	29914995	29915109	.	-	.	gene_id "ENST00000397872.1_ENSG00000100296.9"; transcript_id "ENST00000397872.1_ENSG00000100296.9"; exon_number "6"; exon_id "ENST00000397872.1_ENSG00000100296.9.6";
chr22	/dev/stdin	CDS	29914995	29915109	.	-	1	gene_id "ENST00000397872.1_ENSG00000100296.9"; transcript_id "ENST00000397872.1_ENSG00000100296.9"; exon_number "6"; exon_id "ENST00000397872.1_ENSG00000100296.9.6";
chr22	/dev/stdin	exon	29915997	29916093	.	-	.	gene_id "ENST00000397872.1_ENSG00000100296.9"; transcript_id "ENST00000397872.1_ENSG00000100296.9"; exon_number "7"; exon_id "ENST00000397872.1_ENSG00000100296.9.7";
chr22	/dev/stdin	CDS	29915997	29916093	.	-	2	gene_id "ENST00000397872.1_ENSG00000100296.9"; transcript_id "ENST00000397872.1_ENSG00000100296.9"; exon_number "7"; exon_id "ENST00000397872.1_ENSG00000100296.9.7";
chr22	/dev/stdin	exon	29916987	29917088	.	-	.	gene_id "ENST00000397872.1_ENSG00000100296.9"; transcript_id "ENST00000397872.1_ENSG00000100296.9"; exon_number "8"; exon_id "ENST00000397872.1_ENSG00000100296.9.8";
chr22	/dev/stdin	CDS	29916987	29917088	.	-	2	gene_id "ENST00000397872.1_ENSG00000100296.9"; transcript_id "ENST00000397872.1_ENSG00000100296.9"; exon_number "8"; exon_id "ENST00000397872.1_ENSG00000100296.9.8";
chr22	/dev/stdin	exon	29921827	29921935	.	-	.	gene_id "ENST00000397872.1_ENSG00000100296.9"; transcript_id "ENST00000397872.1_ENSG00000100296.9"; exon_number "9"; exon_id "ENST00000397872.1_ENSG00000100296.9.9";
chr22	/dev/stdin	CDS	29921827	29921935	.	-	0	gene_id "ENST00000397872.1_ENSG00000100296.9"; transcript_id "ENST00000397872.1_ENSG00000100296.9"; exon_number "9"; exon_id "ENST00000397872.1_ENSG00000100296.9.9";
chr22	/dev/stdin	exon	29924067	29924166	.	-	.	gene_id "ENST00000397872.1_ENSG00000100296.9"; transcript_id "ENST00000397872.1_ENSG00000100296.9"; exon_number "10"; exon_id "ENST00000397872.1_ENSG00000100296.9.10";
chr22	/dev/stdin	CDS	29924067	29924166	.	-	1	gene_id "ENST00000397872.1_ENSG00000100296.9"; transcript_id "ENST00000397872.1_ENSG00000100296.9"; exon_number "10"; exon_id "ENST00000397872.1_ENSG00000100296.9.10";
chr22	/dev/stdin	exon	29924415	29924455	.	-	.	gene_id "ENST00000397872.1_ENSG00000100296.9"; transcript_id "ENST00000397872.1_ENSG00000100296.9"; exon_number "11"; exon_id "ENST00000397872.1_ENSG00000100296.9.11";
chr22	/dev/stdin	CDS	29924415	29924455	.	-	0	gene_id "ENST00000397872.1_ENSG00000100296.9"; transcript_id "ENST00000397872.1_ENSG00000100296.9"; exon_number "11"; exon_id "ENST00000397872.1_ENSG00000100296.9.11";
chr22	/dev/stdin	exon	29925151	29925228	.	-	.	gene_id "ENST00000397872.1_ENSG00000100296.9"; transcript_id "ENST00000397872.1_ENSG00000100296.9"; exon_number "12"; exon_id "ENST00000397872.1_ENSG00000100296.9.12";
chr22	/dev/stdin	CDS	29925151	29925228	.	-	0	gene_id "ENST00000397872.1_ENSG00000100296.9"; transcript_id "ENST00000397872.1_ENSG00000100296.9"; exon_number "12"; exon_id "ENST00000397872.1_ENSG00000100296.9.12";
chr22	/dev/stdin	exon	29927820	29927952	.	-	.	gene_id "ENST00000397872.1_ENSG00000100296.9"; transcript_id "ENST00000397872.1_ENSG00000100296.9"; exon_number "13"; exon_id "ENST00000397872.1_ENSG00000100296.9.13";
chr22	/dev/stdin	CDS	29927820	29927952	.	-	1	gene_id "ENST00000397872.1_ENSG00000100296.9"; transcript_id "ENST00000397872.1_ENSG00000100296.9"; exon_number "13"; exon_id "ENST00000397872.1_ENSG00000100296.9.13";
chr22	/dev/stdin	exon	29932613	29932727	.	-	.	gene_id "ENST00000397872.1_ENSG00000100296.9"; transcript_id "ENST00000397872.1_ENSG00000100296.9"; exon_number "14"; exon_id "ENST00000397872.1_ENSG00000100296.9.14";
chr22	/dev/stdin	CDS	29932613	29932727	.	-	2	gene_id "ENST00000397872.1_ENSG00000100296.9"; transcript_id "ENST00000397872.1_ENSG00000100296.9"; exon_number "14"; exon_id "ENST00000397872.1_ENSG00000100296.9.14";
chr22	/dev/stdin	exon	29935319	29935465	.	-	.	gene_id "ENST00000397872.1_ENSG00000100296.9"; transcript_id "ENST00000397872.1_ENSG00000100296.9"; exon_number "15"; exon_id "ENST00000397872.1_ENSG00000100296.9.15";
chr22	/dev/stdin	CDS	29935319	29935465	.	-	2	gene_id "ENST00000397872.1_ENSG00000100296.9"; transcript_id "ENST00000397872.1_ENSG00000100296.9"; exon_number "15"; exon_id "ENST00000397872.1_ENSG00000100296.9.15";
chr22	/dev/stdin	exon	29938848	29938945	.	-	.	gene_id "ENST00000397872.1_ENSG00000100296.9"; transcript_id "ENST00000397872.1_ENSG00000100296.9"; exon_number "16"; exon_id "ENST00000397872.1_ENSG00000100296.9.16";
chr22	/dev/stdin	CDS	29938848	29938945	.	-	1	gene_id "ENST00000397872.1_ENSG00000100296.9"; transcript_id "ENST00000397872.1_ENSG00000100296.9"; exon_number "16"; exon_id "ENST00000397872.1_ENSG00000100296.9.16";
chr22	/dev/stdin	exon	29939418	29939531	.	-	.	gene_id "ENST00000397872.1_ENSG00000100296.9"; transcript_id "ENST00000397872.1_ENSG00000100296.9"; exon_number "17"; exon_id "ENST00000397872.1_ENSG00000100296.9.17";
chr22	/dev/stdin	CDS	29939418	29939531	.	-	1	gene_id "ENST00000397872.1_ENSG00000100296.9"; transcript_id "ENST00000397872.1_ENSG00000100296.9"; exon_number "17"; exon_id "ENST00000397872.1_ENSG00000100296.9.17";
chr22	/dev/stdin	exon	29940449	29940592	.	-	.	gene_id "ENST00000397872.1_ENSG00000100296.9"; transcript_id "ENST00000397872.1_ENSG00000100296.9"; exon_number "18"; exon_id "ENST00000397872.1_ENSG00000100296.9.18";
chr22	/dev/stdin	CDS	29940449	29940592	.	-	1	gene_id "ENST00000397872.1_ENSG00000100296.9"; transcript_id "ENST00000397872.1_ENSG00000100296.9"; exon_number "18"; exon_id "ENST00000397872.1_ENSG00000100296.9.18";
chr22	/dev/stdin	exon	29945041	29945147	.	-	.	gene_id "ENST00000397872.1_ENSG00000100296.9"; transcript_id "ENST00000397872.1_ENSG00000100296.9"; exon_number "19"; exon_id "ENST00000397872.1_ENSG00000100296.9.19";
chr22	/dev/stdin	CDS	29945041	29945147	.	-	0	gene_id "ENST00000397872.1_ENSG00000100296.9"; transcript_id "ENST00000397872.1_ENSG00000100296.9"; exon_number "19"; exon_id "ENST00000397872.1_ENSG00000100296.9.19";
chr22	/dev/stdin	exon	29946717	29946832	.	-	.	gene_id "ENST00000397872.1_ENSG00000100296.9"; transcript_id "ENST00000397872.1_ENSG00000100296.9"; exon_number "20"; exon_id "ENST00000397872.1_ENSG00000100296.9.20";
chr22	/dev/stdin	CDS	29946717	29946832	.	-	2	gene_id "ENST00000397872.1_ENSG00000100296.9"; transcript_id "ENST00000397872.1_ENSG00000100296.9"; exon_number "20"; exon_id "ENST00000397872.1_ENSG00000100296.9.20";
chr22	/dev/stdin	exon	29949437	29949728	.	-	.	gene_id "ENST00000397872.1_ENSG00000100296.9"; transcript_id "ENST00000397872.1_ENSG00000100296.9"; exon_number "21"; exon_id "ENST00000397872.1_ENSG00000100296.9.21";
chr22	/dev/stdin	CDS	29949437	29949728	.	-	0	gene_id "ENST00000397872.1_ENSG00000100296.9"; transcript_id "ENST00000397872.1_ENSG00000100296.9"; exon_number "21"; exon_id "ENST00000397872.1_ENSG00000100296.9.21";
chr22	/dev/stdin	start_codon	29949726	29949728	.	-	0	gene_id "ENST00000397872.1_ENSG00000100296.9"; transcript_id "ENST00000397872.1_ENSG00000100296.9"; exon_number "21"; exon_id "ENST00000397872.1_ENSG00000100296.9.21";
chr22	/dev/stdin	transcript	29904317	29949728	.	-	.	gene_id "69d091ff-799d-4f93-9fb1-c8b588759712_ENSG00000100296.9"; transcript_id "69d091ff-799d-4f93-9fb1-c8b588759712_ENSG00000100296.9";
chr22	/dev/stdin	exon	29904317	29904509	.	-	.	gene_id "69d091ff-799d-4f93-9fb1-c8b588759712_ENSG00000100296.9"; transcript_id "69d091ff-799d-4f93-9fb1-c8b588759712_ENSG00000100296.9"; exon_number "1"; exon_id "69d091ff-799d-4f93-9fb1-c8b588759712_ENSG00000100296.9.1";
chr22	/dev/stdin	CDS	29904317	29904509	.	-	2	gene_id "69d091ff-799d-4f93-9fb1-c8b588759712_ENSG00000100296.9"; transcript_id "69d091ff-799d-4f93-9fb1-c8b588759712_ENSG00000100296.9"; exon_number "1"; exon_id "69d091ff-799d-4f93-9fb1-c8b588759712_ENSG00000100296.9.1";
chr22	/dev/stdin	exon	29907095	29907285	.	-	.	gene_id "69d091ff-799d-4f93-9fb1-c8b588759712_ENSG00000100296.9"; transcript_id "69d091ff-799d-4f93-9fb1-c8b588759712_ENSG00000100296.9"; exon_number "2"; exon_id "69d091ff-799d-4f93-9fb1-c8b588759712_ENSG00000100296.9.2";
chr22	/dev/stdin	CDS	29907095	29907285	.	-	1	gene_id "69d091ff-799d-4f93-9fb1-c8b588759712_ENSG00000100296.9"; transcript_id "69d091ff-799d-4f93-9fb1-c8b588759712_ENSG00000100296.9"; exon_number "2"; exon_id "69d091ff-799d-4f93-9fb1-c8b588759712_ENSG00000100296.9.2";
chr22	/dev/stdin	exon	29908010	29908125	.	-	.	gene_id "69d091ff-799d-4f93-9fb1-c8b588759712_ENSG00000100296.9"; transcript_id "69d091ff-799d-4f93-9fb1-c8b588759712_ENSG00000100296.9"; exon_number "3"; exon_id "69d091ff-799d-4f93-9fb1-c8b588759712_ENSG00000100296.9.3";
chr22	/dev/stdin	CDS	29908010	29908125	.	-	0	gene_id "69d091ff-799d-4f93-9fb1-c8b588759712_ENSG00000100296.9"; transcript_id "69d091ff-799d-4f93-9fb1-c8b588759712_ENSG00000100296.9"; exon_number "3"; exon_id "69d091ff-799d-4f93-9fb1-c8b588759712_ENSG00000100296.9.3";
chr22	/dev/stdin	exon	29913018	29913105	.	-	.	gene_id "69d091ff-799d-4f93-9fb1-c8b588759712_ENSG00000100296.9"; transcript_id "69d091ff-799d-4f93-9fb1-c8b588759712_ENSG00000100296.9"; exon_number "4"; exon_id "69d091ff-799d-4f93-9fb1-c8b588759712_ENSG00000100296.9.4";
chr22	/dev/stdin	CDS	29913018	29913105	.	-	1	gene_id "69d091ff-799d-4f93-9fb1-c8b588759712_ENSG00000100296.9"; transcript_id "69d091ff-799d-4f93-9fb1-c8b588759712_ENSG00000100296.9"; exon_number "4"; exon_id "69d091ff-799d-4f93-9fb1-c8b588759712_ENSG00000100296.9.4";
chr22	/dev/stdin	exon	29913252	29913355	.	-	.	gene_id "69d091ff-799d-4f93-9fb1-c8b588759712_ENSG00000100296.9"; transcript_id "69d091ff-799d-4f93-9fb1-c8b588759712_ENSG00000100296.9"; exon_number "5"; exon_id "69d091ff-799d-4f93-9fb1-c8b588759712_ENSG00000100296.9.5";
chr22	/dev/stdin	CDS	29913252	29913355	.	-	0	gene_id "69d091ff-799d-4f93-9fb1-c8b588759712_ENSG00000100296.9"; transcript_id "69d091ff-799d-4f93-9fb1-c8b588759712_ENSG00000100296.9"; exon_number "5"; exon_id "69d091ff-799d-4f93-9fb1-c8b588759712_ENSG00000100296.9.5";
chr22	/dev/stdin	exon	29914995	29915109	.	-	.	gene_id "69d091ff-799d-4f93-9fb1-c8b588759712_ENSG00000100296.9"; transcript_id "69d091ff-799d-4f93-9fb1-c8b588759712_ENSG00000100296.9"; exon_number "6"; exon_id "69d091ff-799d-4f93-9fb1-c8b588759712_ENSG00000100296.9.6";
chr22	/dev/stdin	CDS	29914995	29915109	.	-	1	gene_id "69d091ff-799d-4f93-9fb1-c8b588759712_ENSG00000100296.9"; transcript_id "69d091ff-799d-4f93-9fb1-c8b588759712_ENSG00000100296.9"; exon_number "6"; exon_id "69d091ff-799d-4f93-9fb1-c8b588759712_ENSG00000100296.9.6";
chr22	/dev/stdin	exon	29915997	29916093	.	-	.	gene_id "69d091ff-799d-4f93-9fb1-c8b588759712_ENSG00000100296.9"; transcript_id "69d091ff-799d-4f93-9fb1-c8b588759712_ENSG00000100296.9"; exon_number "7"; exon_id "69d091ff-799d-4f93-9fb1-c8b588759712_ENSG00000100296.9.7";
chr22	/dev/stdin	CDS	29915997	29916093	.	-	2	gene_id "69d091ff-799d-4f93-9fb1-c8b588759712_ENSG00000100296.9"; transcript_id "69d091ff-799d-4f93-9fb1-c8b588759712_ENSG00000100296.9"; exon_number "7"; exon_id "69d091ff-799d-4f93-9fb1-c8b588759712_ENSG00000100296.9.7";
chr22	/dev/stdin	exon	29916987	29917088	.	-	.	gene_id "69d091ff-799d-4f93-9fb1-c8b588759712_ENSG00000100296.9"; transcript_id "69d091ff-799d-4f93-9fb1-c8b588759712_ENSG00000100296.9"; exon_number "8"; exon_id "69d091ff-799d-4f93-9fb1-c8b588759712_ENSG00000100296.9.8";
chr22	/dev/stdin	CDS	29916987	29917088	.	-	2	gene_id "69d091ff-799d-4f93-9fb1-c8b588759712_ENSG00000100296.9"; transcript_id "69d091ff-799d-4f93-9fb1-c8b588759712_ENSG00000100296.9"; exon_number "8"; exon_id "69d091ff-799d-4f93-9fb1-c8b588759712_ENSG00000100296.9.8";
chr22	/dev/stdin	exon	29921827	29921935	.	-	.	gene_id "69d091ff-799d-4f93-9fb1-c8b588759712_ENSG00000100296.9"; transcript_id "69d091ff-799d-4f93-9fb1-c8b588759712_ENSG00000100296.9"; exon_number "9"; exon_id "69d091ff-799d-4f93-9fb1-c8b588759712_ENSG00000100296.9.9";
chr22	/dev/stdin	CDS	29921827	29921935	.	-	0	gene_id "69d091ff-799d-4f93-9fb1-c8b588759712_ENSG00000100296.9"; transcript_id "69d091ff-799d-4f93-9fb1-c8b588759712_ENSG00000100296.9"; exon_number "9"; exon_id "69d091ff-799d-4f93-9fb1-c8b588759712_ENSG00000100296.9.9";
chr22	/dev/stdin	exon	29924067	29924166	.	-	.	gene_id "69d091ff-799d-4f93-9fb1-c8b588759712_ENSG00000100296.9"; transcript_id "69d091ff-799d-4f93-9fb1-c8b588759712_ENSG00000100296.9"; exon_number "10"; exon_id "69d091ff-799d-4f93-9fb1-c8b588759712_ENSG00000100296.9.10";
chr22	/dev/stdin	CDS	29924067	29924166	.	-	1	gene_id "69d091ff-799d-4f93-9fb1-c8b588759712_ENSG00000100296.9"; transcript_id "69d091ff-799d-4f93-9fb1-c8b588759712_ENSG00000100296.9"; exon_number "10"; exon_id "69d091ff-799d-4f93-9fb1-c8b588759712_ENSG00000100296.9.10";
chr22	/dev/stdin	exon	29924415	29924455	.	-	.	gene_id "69d091ff-799d-4f93-9fb1-c8b588759712_ENSG00000100296.9"; transcript_id "69d091ff-799d-4f93-9fb1-c8b588759712_ENSG00000100296.9"; exon_number "11"; exon_id "69d091ff-799d-4f93-9fb1-c8b588759712_ENSG00000100296.9.11";
chr22	/dev/stdin	CDS	29924415	29924455	.	-	0	gene_id "69d091ff-799d-4f93-9fb1-c8b588759712_ENSG00000100296.9"; transcript_id "69d091ff-799d-4f93-9fb1-c8b588759712_ENSG00000100296.9"; exon_number "11"; exon_id "69d091ff-799d-4f93-9fb1-c8b588759712_ENSG00000100296.9.11";
chr22	/dev/stdin	exon	29925151	29925228	.	-	.	gene_id "69d091ff-799d-4f93-9fb1-c8b588759712_ENSG00000100296.9"; transcript_id "69d091ff-799d-4f93-9fb1-c8b588759712_ENSG00000100296.9"; exon_number "12"; exon_id "69d091ff-799d-4f93-9fb1-c8b588759712_ENSG00000100296.9.12";
chr22	/dev/stdin	CDS	29925151	29925228	.	-	0	gene_id "69d091ff-799d-4f93-9fb1-c8b588759712_ENSG00000100296.9"; transcript_id "69d091ff-799d-4f93-9fb1-c8b588759712_ENSG00000100296.9"; exon_number "12"; exon_id "69d091ff-799d-4f93-9fb1-c8b588759712_ENSG00000100296.9.12";
chr22	/dev/stdin	exon	29927820	29927952	.	-	.	gene_id "69d091ff-799d-4f93-9fb1-c8b588759712_ENSG00000100296.9"; transcript_id "69d091ff-799d-4f93-9fb1-c8b588759712_ENSG00000100296.9"; exon_number "13"; exon_id "69d091ff-799d-4f93-9fb1-c8b588759712_ENSG00000100296.9.13";
chr22	/dev/stdin	CDS	29927820	29927952	.	-	1	gene_id "69d091ff-799d-4f93-9fb1-c8b588759712_ENSG00000100296.9"; transcript_id "69d091ff-799d-4f93-9fb1-c8b588759712_ENSG00000100296.9"; exon_number "13"; exon_id "69d091ff-799d-4f93-9fb1-c8b588759712_ENSG00000100296.9.13";
chr22	/dev/stdin	exon	29932613	29932727	.	-	.	gene_id "69d091ff-799d-4f93-9fb1-c8b588759712_ENSG00000100296.9"; transcript_id "69d091ff-799d-4f93-9fb1-c8b588759712_ENSG00000100296.9"; exon_number "14"; exon_id "69d091ff-799d-4f93-9fb1-c8b588759712_ENSG00000100296.9.14";
chr22	/dev/stdin	CDS	29932613	29932727	.	-	2	gene_id "69d091ff-799d-4f93-9fb1-c8b588759712_ENSG00000100296.9"; transcript_id "69d091ff-799d-4f93-9fb1-c8b588759712_ENSG00000100296.9"; exon_number "14"; exon_id "69d091ff-799d-4f93-9fb1-c8b588759712_ENSG00000100296.9.14";
chr22	/dev/stdin	exon	29935319	29935465	.	-	.	gene_id "69d091ff-799d-4f93-9fb1-c8b588759712_ENSG00000100296.9"; transcript_id "69d091ff-799d-4f93-9fb1-c8b588759712_ENSG00000100296.9"; exon_number "15"; exon_id "69d091ff-799d-4f93-9fb1-c8b588759712_ENSG00000100296.9.15";
chr22	/dev/stdin	CDS	29935319	29935465	.	-	2	gene_id "69d091ff-799d-4f93-9fb1-c8b588759712_ENSG00000100296.9"; transcript_id "69d091ff-799d-4f93-9fb1-c8b588759712_ENSG00000100296.9"; exon_number "15"; exon_id "69d091ff-799d-4f93-9fb1-c8b588759712_ENSG00000100296.9.15";
chr22	/dev/stdin	exon	29938848	29938945	.	-	.	gene_id "69d091ff-799d-4f93-9fb1-c8b588759712_ENSG00000100296.9"; transcript_id "69d091ff-799d-4f93-9fb1-c8b588759712_ENSG00000100296.9"; exon_number "16"; exon_id "69d091ff-799d-4f93-9fb1-c8b588759712_ENSG00000100296.9.16";
chr22	/dev/stdin	CDS	29938848	29938945	.	-	1	gene_id "69d091ff-799d-4f93-9fb1-c8b588759712_ENSG00000100296.9"; transcript_id "69d091ff-799d-4f93-9fb1-c8b588759712_ENSG00000100296.9"; exon_number "16"; exon_id "69d091ff-799d-4f93-9fb1-c8b588759712_ENSG00000100296.9.16";
chr22	/dev/stdin	exon	29940449	29940592	.	-	.	gene_id "69d091ff-799d-4f93-9fb1-c8b588759712_ENSG00000100296.9"; transcript_id "69d091ff-799d-4f93-9fb1-c8b588759712_ENSG00000100296.9"; exon_number "17"; exon_id "69d091ff-799d-4f93-9fb1-c8b588759712_ENSG00000100296.9.17";
chr22	/dev/stdin	CDS	29940449	29940592	.	-	1	gene_id "69d091ff-799d-4f93-9fb1-c8b588759712_ENSG00000100296.9"; transcript_id "69d091ff-799d-4f93-9fb1-c8b588759712_ENSG00000100296.9"; exon_number "17"; exon_id "69d091ff-799d-4f93-9fb1-c8b588759712_ENSG00000100296.9.17";
chr22	/dev/stdin	exon	29945041	29945147	.	-	.	gene_id "69d091ff-799d-4f93-9fb1-c8b588759712_ENSG00000100296.9"; transcript_id "69d091ff-799d-4f93-9fb1-c8b588759712_ENSG00000100296.9"; exon_number "18"; exon_id "69d091ff-799d-4f93-9fb1-c8b588759712_ENSG00000100296.9.18";
chr22	/dev/stdin	CDS	29945041	29945147	.	-	0	gene_id "69d091ff-799d-4f93-9fb1-c8b588759712_ENSG00000100296.9"; transcript_id "69d091ff-799d-4f93-9fb1-c8b588759712_ENSG00000100296.9"; exon_number "18"; exon_id "69d091ff-799d-4f93-9fb1-c8b588759712_ENSG00000100296.9.18";
chr22	/dev/stdin	exon	29949660	29949728	.	-	.	gene_id "69d091ff-799d-4f93-9fb1-c8b588759712_ENSG00000100296.9"; transcript_id "69d091ff-799d-4f93-9fb1-c8b588759712_ENSG00000100296.9"; exon_number "19"; exon_id "69d091ff-799d-4f93-9fb1-c8b588759712_ENSG00000100296.9.19";
chr22	/dev/stdin	CDS	29949660	29949728	.	-	0	gene_id "69d091ff-799d-4f93-9fb1-c8b588759712_ENSG00000100296.9"; transcript_id "69d091ff-799d-4f93-9fb1-c8b588759712_ENSG00000100296.9"; exon_number "19"; exon_id "69d091ff-799d-4f93-9fb1-c8b588759712_ENSG00000100296.9.19";
chr22	/dev/stdin	start_codon	29949726	29949728	.	-	0	gene_id "69d091ff-799d-4f93-9fb1-c8b588759712_ENSG00000100296.9"; transcript_id "69d091ff-799d-4f93-9fb1-c8b588759712_ENSG00000100296.9"; exon_number "19"; exon_id "69d091ff-799d-4f93-9fb1-c8b588759712_ENSG00000100296.9.19";
chr22	/dev/stdin	transcript	29950798	29977015	.	-	.	gene_id "ENST00000216121.7_ENSG00000184117.7"; transcript_id "ENST00000216121.7_ENSG00000184117.7";
chr22	/dev/stdin	exon	29950798	29951988	.	-	.	gene_id "ENST00000216121.7_ENSG00000184117.7"; transcript_id "ENST00000216121.7_ENSG00000184117.7"; exon_number "1"; exon_id "ENST00000216121.7_ENSG00000184117.7.1";
chr22	/dev/stdin	CDS	29950798	29951988	.	-	1	gene_id "ENST00000216121.7_ENSG00000184117.7"; transcript_id "ENST00000216121.7_ENSG00000184117.7"; exon_number "1"; exon_id "ENST00000216121.7_ENSG00000184117.7.1";
chr22	/dev/stdin	exon	29954859	29954942	.	-	.	gene_id "ENST00000216121.7_ENSG00000184117.7"; transcript_id "ENST00000216121.7_ENSG00000184117.7"; exon_number "2"; exon_id "ENST00000216121.7_ENSG00000184117.7.2";
chr22	/dev/stdin	CDS	29954859	29954942	.	-	1	gene_id "ENST00000216121.7_ENSG00000184117.7"; transcript_id "ENST00000216121.7_ENSG00000184117.7"; exon_number "2"; exon_id "ENST00000216121.7_ENSG00000184117.7.2";
chr22	/dev/stdin	exon	29956723	29956817	.	-	.	gene_id "ENST00000216121.7_ENSG00000184117.7"; transcript_id "ENST00000216121.7_ENSG00000184117.7"; exon_number "3"; exon_id "ENST00000216121.7_ENSG00000184117.7.3";
chr22	/dev/stdin	CDS	29956723	29956817	.	-	0	gene_id "ENST00000216121.7_ENSG00000184117.7"; transcript_id "ENST00000216121.7_ENSG00000184117.7"; exon_number "3"; exon_id "ENST00000216121.7_ENSG00000184117.7.3";
chr22	/dev/stdin	exon	29957160	29957191	.	-	.	gene_id "ENST00000216121.7_ENSG00000184117.7"; transcript_id "ENST00000216121.7_ENSG00000184117.7"; exon_number "4"; exon_id "ENST00000216121.7_ENSG00000184117.7.4";
chr22	/dev/stdin	CDS	29957160	29957191	.	-	2	gene_id "ENST00000216121.7_ENSG00000184117.7"; transcript_id "ENST00000216121.7_ENSG00000184117.7"; exon_number "4"; exon_id "ENST00000216121.7_ENSG00000184117.7.4";
chr22	/dev/stdin	exon	29957495	29957635	.	-	.	gene_id "ENST00000216121.7_ENSG00000184117.7"; transcript_id "ENST00000216121.7_ENSG00000184117.7"; exon_number "5"; exon_id "ENST00000216121.7_ENSG00000184117.7.5";
chr22	/dev/stdin	CDS	29957495	29957635	.	-	2	gene_id "ENST00000216121.7_ENSG00000184117.7"; transcript_id "ENST00000216121.7_ENSG00000184117.7"; exon_number "5"; exon_id "ENST00000216121.7_ENSG00000184117.7.5";
chr22	/dev/stdin	exon	29957781	29957851	.	-	.	gene_id "ENST00000216121.7_ENSG00000184117.7"; transcript_id "ENST00000216121.7_ENSG00000184117.7"; exon_number "6"; exon_id "ENST00000216121.7_ENSG00000184117.7.6";
chr22	/dev/stdin	CDS	29957781	29957851	.	-	1	gene_id "ENST00000216121.7_ENSG00000184117.7"; transcript_id "ENST00000216121.7_ENSG00000184117.7"; exon_number "6"; exon_id "ENST00000216121.7_ENSG00000184117.7.6";
chr22	/dev/stdin	exon	29965182	29965276	.	-	.	gene_id "ENST00000216121.7_ENSG00000184117.7"; transcript_id "ENST00000216121.7_ENSG00000184117.7"; exon_number "7"; exon_id "ENST00000216121.7_ENSG00000184117.7.7";
chr22	/dev/stdin	CDS	29965182	29965276	.	-	0	gene_id "ENST00000216121.7_ENSG00000184117.7"; transcript_id "ENST00000216121.7_ENSG00000184117.7"; exon_number "7"; exon_id "ENST00000216121.7_ENSG00000184117.7.7";
chr22	/dev/stdin	exon	29966151	29966196	.	-	.	gene_id "ENST00000216121.7_ENSG00000184117.7"; transcript_id "ENST00000216121.7_ENSG00000184117.7"; exon_number "8"; exon_id "ENST00000216121.7_ENSG00000184117.7.8";
chr22	/dev/stdin	CDS	29966151	29966196	.	-	1	gene_id "ENST00000216121.7_ENSG00000184117.7"; transcript_id "ENST00000216121.7_ENSG00000184117.7"; exon_number "8"; exon_id "ENST00000216121.7_ENSG00000184117.7.8";
chr22	/dev/stdin	exon	29966394	29966521	.	-	.	gene_id "ENST00000216121.7_ENSG00000184117.7"; transcript_id "ENST00000216121.7_ENSG00000184117.7"; exon_number "9"; exon_id "ENST00000216121.7_ENSG00000184117.7.9";
chr22	/dev/stdin	CDS	29966394	29966521	.	-	0	gene_id "ENST00000216121.7_ENSG00000184117.7"; transcript_id "ENST00000216121.7_ENSG00000184117.7"; exon_number "9"; exon_id "ENST00000216121.7_ENSG00000184117.7.9";
chr22	/dev/stdin	exon	29976974	29977015	.	-	.	gene_id "ENST00000216121.7_ENSG00000184117.7"; transcript_id "ENST00000216121.7_ENSG00000184117.7"; exon_number "10"; exon_id "ENST00000216121.7_ENSG00000184117.7.10";
chr22	/dev/stdin	CDS	29976974	29977015	.	-	0	gene_id "ENST00000216121.7_ENSG00000184117.7"; transcript_id "ENST00000216121.7_ENSG00000184117.7"; exon_number "10"; exon_id "ENST00000216121.7_ENSG00000184117.7.10";
chr22	/dev/stdin	start_codon	29977013	29977015	.	-	0	gene_id "ENST00000216121.7_ENSG00000184117.7"; transcript_id "ENST00000216121.7_ENSG00000184117.7"; exon_number "10"; exon_id "ENST00000216121.7_ENSG00000184117.7.10";
chr22	/dev/stdin	transcript	29975747	29977015	.	-	.	gene_id "ENST00000494966.1_ENSG00000184117.7"; transcript_id "ENST00000494966.1_ENSG00000184117.7";
chr22	/dev/stdin	exon	29975747	29976144	.	-	.	gene_id "ENST00000494966.1_ENSG00000184117.7"; transcript_id "ENST00000494966.1_ENSG00000184117.7"; exon_number "1"; exon_id "ENST00000494966.1_ENSG00000184117.7.1";
chr22	/dev/stdin	CDS	29975747	29976144	.	-	0	gene_id "ENST00000494966.1_ENSG00000184117.7"; transcript_id "ENST00000494966.1_ENSG00000184117.7"; exon_number "1"; exon_id "ENST00000494966.1_ENSG00000184117.7.1";
chr22	/dev/stdin	exon	29976974	29977015	.	-	.	gene_id "ENST00000494966.1_ENSG00000184117.7"; transcript_id "ENST00000494966.1_ENSG00000184117.7"; exon_number "2"; exon_id "ENST00000494966.1_ENSG00000184117.7.2";
chr22	/dev/stdin	CDS	29976974	29977015	.	-	0	gene_id "ENST00000494966.1_ENSG00000184117.7"; transcript_id "ENST00000494966.1_ENSG00000184117.7"; exon_number "2"; exon_id "ENST00000494966.1_ENSG00000184117.7.2";
chr22	/dev/stdin	start_codon	29977013	29977015	.	-	0	gene_id "ENST00000494966.1_ENSG00000184117.7"; transcript_id "ENST00000494966.1_ENSG00000184117.7"; exon_number "2"; exon_id "ENST00000494966.1_ENSG00000184117.7.2";
chr22	/dev/stdin	transcript	29999546	30091053	.	+	.	gene_id "ENST00000361166.4_ENSG00000186575.13"; transcript_id "ENST00000361166.4_ENSG00000186575.13";
chr22	/dev/stdin	exon	29999546	30000101	.	+	.	gene_id "ENST00000361166.4_ENSG00000186575.13"; transcript_id "ENST00000361166.4_ENSG00000186575.13"; exon_number "1"; exon_id "ENST00000361166.4_ENSG00000186575.13.1";
chr22	/dev/stdin	CDS	29999546	30000101	.	+	0	gene_id "ENST00000361166.4_ENSG00000186575.13"; transcript_id "ENST00000361166.4_ENSG00000186575.13"; exon_number "1"; exon_id "ENST00000361166.4_ENSG00000186575.13.1";
chr22	/dev/stdin	exon	30032740	30032865	.	+	.	gene_id "ENST00000361166.4_ENSG00000186575.13"; transcript_id "ENST00000361166.4_ENSG00000186575.13"; exon_number "2"; exon_id "ENST00000361166.4_ENSG00000186575.13.2";
chr22	/dev/stdin	CDS	30032740	30032865	.	+	2	gene_id "ENST00000361166.4_ENSG00000186575.13"; transcript_id "ENST00000361166.4_ENSG00000186575.13"; exon_number "2"; exon_id "ENST00000361166.4_ENSG00000186575.13.2";
chr22	/dev/stdin	exon	30035079	30035201	.	+	.	gene_id "ENST00000361166.4_ENSG00000186575.13"; transcript_id "ENST00000361166.4_ENSG00000186575.13"; exon_number "3"; exon_id "ENST00000361166.4_ENSG00000186575.13.3";
chr22	/dev/stdin	CDS	30035079	30035201	.	+	2	gene_id "ENST00000361166.4_ENSG00000186575.13"; transcript_id "ENST00000361166.4_ENSG00000186575.13"; exon_number "3"; exon_id "ENST00000361166.4_ENSG00000186575.13.3";
chr22	/dev/stdin	exon	30038191	30038274	.	+	.	gene_id "ENST00000361166.4_ENSG00000186575.13"; transcript_id "ENST00000361166.4_ENSG00000186575.13"; exon_number "4"; exon_id "ENST00000361166.4_ENSG00000186575.13.4";
chr22	/dev/stdin	CDS	30038191	30038274	.	+	2	gene_id "ENST00000361166.4_ENSG00000186575.13"; transcript_id "ENST00000361166.4_ENSG00000186575.13"; exon_number "4"; exon_id "ENST00000361166.4_ENSG00000186575.13.4";
chr22	/dev/stdin	exon	30050646	30050714	.	+	.	gene_id "ENST00000361166.4_ENSG00000186575.13"; transcript_id "ENST00000361166.4_ENSG00000186575.13"; exon_number "5"; exon_id "ENST00000361166.4_ENSG00000186575.13.5";
chr22	/dev/stdin	CDS	30050646	30050714	.	+	2	gene_id "ENST00000361166.4_ENSG00000186575.13"; transcript_id "ENST00000361166.4_ENSG00000186575.13"; exon_number "5"; exon_id "ENST00000361166.4_ENSG00000186575.13.5";
chr22	/dev/stdin	exon	30051583	30051665	.	+	.	gene_id "ENST00000361166.4_ENSG00000186575.13"; transcript_id "ENST00000361166.4_ENSG00000186575.13"; exon_number "6"; exon_id "ENST00000361166.4_ENSG00000186575.13.6";
chr22	/dev/stdin	CDS	30051583	30051665	.	+	2	gene_id "ENST00000361166.4_ENSG00000186575.13"; transcript_id "ENST00000361166.4_ENSG00000186575.13"; exon_number "6"; exon_id "ENST00000361166.4_ENSG00000186575.13.6";
chr22	/dev/stdin	exon	30054178	30054253	.	+	.	gene_id "ENST00000361166.4_ENSG00000186575.13"; transcript_id "ENST00000361166.4_ENSG00000186575.13"; exon_number "7"; exon_id "ENST00000361166.4_ENSG00000186575.13.7";
chr22	/dev/stdin	CDS	30054178	30054253	.	+	0	gene_id "ENST00000361166.4_ENSG00000186575.13"; transcript_id "ENST00000361166.4_ENSG00000186575.13"; exon_number "7"; exon_id "ENST00000361166.4_ENSG00000186575.13.7";
chr22	/dev/stdin	exon	30057194	30057328	.	+	.	gene_id "ENST00000361166.4_ENSG00000186575.13"; transcript_id "ENST00000361166.4_ENSG00000186575.13"; exon_number "8"; exon_id "ENST00000361166.4_ENSG00000186575.13.8";
chr22	/dev/stdin	CDS	30057194	30057328	.	+	2	gene_id "ENST00000361166.4_ENSG00000186575.13"; transcript_id "ENST00000361166.4_ENSG00000186575.13"; exon_number "8"; exon_id "ENST00000361166.4_ENSG00000186575.13.8";
chr22	/dev/stdin	exon	30060979	30061053	.	+	.	gene_id "ENST00000361166.4_ENSG00000186575.13"; transcript_id "ENST00000361166.4_ENSG00000186575.13"; exon_number "9"; exon_id "ENST00000361166.4_ENSG00000186575.13.9";
chr22	/dev/stdin	CDS	30060979	30061053	.	+	2	gene_id "ENST00000361166.4_ENSG00000186575.13"; transcript_id "ENST00000361166.4_ENSG00000186575.13"; exon_number "9"; exon_id "ENST00000361166.4_ENSG00000186575.13.9";
chr22	/dev/stdin	exon	30064322	30064435	.	+	.	gene_id "ENST00000361166.4_ENSG00000186575.13"; transcript_id "ENST00000361166.4_ENSG00000186575.13"; exon_number "10"; exon_id "ENST00000361166.4_ENSG00000186575.13.10";
chr22	/dev/stdin	CDS	30064322	30064435	.	+	2	gene_id "ENST00000361166.4_ENSG00000186575.13"; transcript_id "ENST00000361166.4_ENSG00000186575.13"; exon_number "10"; exon_id "ENST00000361166.4_ENSG00000186575.13.10";
chr22	/dev/stdin	exon	30067815	30067937	.	+	.	gene_id "ENST00000361166.4_ENSG00000186575.13"; transcript_id "ENST00000361166.4_ENSG00000186575.13"; exon_number "11"; exon_id "ENST00000361166.4_ENSG00000186575.13.11";
chr22	/dev/stdin	CDS	30067815	30067937	.	+	2	gene_id "ENST00000361166.4_ENSG00000186575.13"; transcript_id "ENST00000361166.4_ENSG00000186575.13"; exon_number "11"; exon_id "ENST00000361166.4_ENSG00000186575.13.11";
chr22	/dev/stdin	exon	30069258	30069475	.	+	.	gene_id "ENST00000361166.4_ENSG00000186575.13"; transcript_id "ENST00000361166.4_ENSG00000186575.13"; exon_number "12"; exon_id "ENST00000361166.4_ENSG00000186575.13.12";
chr22	/dev/stdin	CDS	30069258	30069475	.	+	2	gene_id "ENST00000361166.4_ENSG00000186575.13"; transcript_id "ENST00000361166.4_ENSG00000186575.13"; exon_number "12"; exon_id "ENST00000361166.4_ENSG00000186575.13.12";
chr22	/dev/stdin	exon	30070825	30070930	.	+	.	gene_id "ENST00000361166.4_ENSG00000186575.13"; transcript_id "ENST00000361166.4_ENSG00000186575.13"; exon_number "13"; exon_id "ENST00000361166.4_ENSG00000186575.13.13";
chr22	/dev/stdin	CDS	30070825	30070930	.	+	0	gene_id "ENST00000361166.4_ENSG00000186575.13"; transcript_id "ENST00000361166.4_ENSG00000186575.13"; exon_number "13"; exon_id "ENST00000361166.4_ENSG00000186575.13.13";
chr22	/dev/stdin	exon	30074185	30074312	.	+	.	gene_id "ENST00000361166.4_ENSG00000186575.13"; transcript_id "ENST00000361166.4_ENSG00000186575.13"; exon_number "14"; exon_id "ENST00000361166.4_ENSG00000186575.13.14";
chr22	/dev/stdin	CDS	30074185	30074312	.	+	2	gene_id "ENST00000361166.4_ENSG00000186575.13"; transcript_id "ENST00000361166.4_ENSG00000186575.13"; exon_number "14"; exon_id "ENST00000361166.4_ENSG00000186575.13.14";
chr22	/dev/stdin	exon	30077428	30077590	.	+	.	gene_id "ENST00000361166.4_ENSG00000186575.13"; transcript_id "ENST00000361166.4_ENSG00000186575.13"; exon_number "15"; exon_id "ENST00000361166.4_ENSG00000186575.13.15";
chr22	/dev/stdin	CDS	30077428	30077590	.	+	0	gene_id "ENST00000361166.4_ENSG00000186575.13"; transcript_id "ENST00000361166.4_ENSG00000186575.13"; exon_number "15"; exon_id "ENST00000361166.4_ENSG00000186575.13.15";
chr22	/dev/stdin	exon	30079009	30079053	.	+	.	gene_id "ENST00000361166.4_ENSG00000186575.13"; transcript_id "ENST00000361166.4_ENSG00000186575.13"; exon_number "16"; exon_id "ENST00000361166.4_ENSG00000186575.13.16";
chr22	/dev/stdin	CDS	30079009	30079053	.	+	2	gene_id "ENST00000361166.4_ENSG00000186575.13"; transcript_id "ENST00000361166.4_ENSG00000186575.13"; exon_number "16"; exon_id "ENST00000361166.4_ENSG00000186575.13.16";
chr22	/dev/stdin	exon	30090741	30091053	.	+	.	gene_id "ENST00000361166.4_ENSG00000186575.13"; transcript_id "ENST00000361166.4_ENSG00000186575.13"; exon_number "17"; exon_id "ENST00000361166.4_ENSG00000186575.13.17";
chr22	/dev/stdin	CDS	30090741	30091053	.	+	2	gene_id "ENST00000361166.4_ENSG00000186575.13"; transcript_id "ENST00000361166.4_ENSG00000186575.13"; exon_number "17"; exon_id "ENST00000361166.4_ENSG00000186575.13.17";
chr22	/dev/stdin	start_codon	29999546	29999548	.	+	0	gene_id "ENST00000361166.4_ENSG00000186575.13"; transcript_id "ENST00000361166.4_ENSG00000186575.13"; exon_number "1"; exon_id "ENST00000361166.4_ENSG00000186575.13.1";
chr22	/dev/stdin	transcript	29999546	30079904	.	+	.	gene_id "6e569ea2-a833-4674-bc36-cb46db75d00f_ENSG00000186575.13"; transcript_id "6e569ea2-a833-4674-bc36-cb46db75d00f_ENSG00000186575.13";
chr22	/dev/stdin	exon	29999546	30000101	.	+	.	gene_id "6e569ea2-a833-4674-bc36-cb46db75d00f_ENSG00000186575.13"; transcript_id "6e569ea2-a833-4674-bc36-cb46db75d00f_ENSG00000186575.13"; exon_number "1"; exon_id "6e569ea2-a833-4674-bc36-cb46db75d00f_ENSG00000186575.13.1";
chr22	/dev/stdin	CDS	29999546	30000101	.	+	0	gene_id "6e569ea2-a833-4674-bc36-cb46db75d00f_ENSG00000186575.13"; transcript_id "6e569ea2-a833-4674-bc36-cb46db75d00f_ENSG00000186575.13"; exon_number "1"; exon_id "6e569ea2-a833-4674-bc36-cb46db75d00f_ENSG00000186575.13.1";
chr22	/dev/stdin	exon	30032740	30032865	.	+	.	gene_id "6e569ea2-a833-4674-bc36-cb46db75d00f_ENSG00000186575.13"; transcript_id "6e569ea2-a833-4674-bc36-cb46db75d00f_ENSG00000186575.13"; exon_number "2"; exon_id "6e569ea2-a833-4674-bc36-cb46db75d00f_ENSG00000186575.13.2";
chr22	/dev/stdin	CDS	30032740	30032865	.	+	2	gene_id "6e569ea2-a833-4674-bc36-cb46db75d00f_ENSG00000186575.13"; transcript_id "6e569ea2-a833-4674-bc36-cb46db75d00f_ENSG00000186575.13"; exon_number "2"; exon_id "6e569ea2-a833-4674-bc36-cb46db75d00f_ENSG00000186575.13.2";
chr22	/dev/stdin	exon	30035079	30035201	.	+	.	gene_id "6e569ea2-a833-4674-bc36-cb46db75d00f_ENSG00000186575.13"; transcript_id "6e569ea2-a833-4674-bc36-cb46db75d00f_ENSG00000186575.13"; exon_number "3"; exon_id "6e569ea2-a833-4674-bc36-cb46db75d00f_ENSG00000186575.13.3";
chr22	/dev/stdin	CDS	30035079	30035201	.	+	2	gene_id "6e569ea2-a833-4674-bc36-cb46db75d00f_ENSG00000186575.13"; transcript_id "6e569ea2-a833-4674-bc36-cb46db75d00f_ENSG00000186575.13"; exon_number "3"; exon_id "6e569ea2-a833-4674-bc36-cb46db75d00f_ENSG00000186575.13.3";
chr22	/dev/stdin	exon	30038191	30038274	.	+	.	gene_id "6e569ea2-a833-4674-bc36-cb46db75d00f_ENSG00000186575.13"; transcript_id "6e569ea2-a833-4674-bc36-cb46db75d00f_ENSG00000186575.13"; exon_number "4"; exon_id "6e569ea2-a833-4674-bc36-cb46db75d00f_ENSG00000186575.13.4";
chr22	/dev/stdin	CDS	30038191	30038274	.	+	2	gene_id "6e569ea2-a833-4674-bc36-cb46db75d00f_ENSG00000186575.13"; transcript_id "6e569ea2-a833-4674-bc36-cb46db75d00f_ENSG00000186575.13"; exon_number "4"; exon_id "6e569ea2-a833-4674-bc36-cb46db75d00f_ENSG00000186575.13.4";
chr22	/dev/stdin	exon	30050646	30050714	.	+	.	gene_id "6e569ea2-a833-4674-bc36-cb46db75d00f_ENSG00000186575.13"; transcript_id "6e569ea2-a833-4674-bc36-cb46db75d00f_ENSG00000186575.13"; exon_number "5"; exon_id "6e569ea2-a833-4674-bc36-cb46db75d00f_ENSG00000186575.13.5";
chr22	/dev/stdin	CDS	30050646	30050714	.	+	2	gene_id "6e569ea2-a833-4674-bc36-cb46db75d00f_ENSG00000186575.13"; transcript_id "6e569ea2-a833-4674-bc36-cb46db75d00f_ENSG00000186575.13"; exon_number "5"; exon_id "6e569ea2-a833-4674-bc36-cb46db75d00f_ENSG00000186575.13.5";
chr22	/dev/stdin	exon	30051583	30051665	.	+	.	gene_id "6e569ea2-a833-4674-bc36-cb46db75d00f_ENSG00000186575.13"; transcript_id "6e569ea2-a833-4674-bc36-cb46db75d00f_ENSG00000186575.13"; exon_number "6"; exon_id "6e569ea2-a833-4674-bc36-cb46db75d00f_ENSG00000186575.13.6";
chr22	/dev/stdin	CDS	30051583	30051665	.	+	2	gene_id "6e569ea2-a833-4674-bc36-cb46db75d00f_ENSG00000186575.13"; transcript_id "6e569ea2-a833-4674-bc36-cb46db75d00f_ENSG00000186575.13"; exon_number "6"; exon_id "6e569ea2-a833-4674-bc36-cb46db75d00f_ENSG00000186575.13.6";
chr22	/dev/stdin	exon	30054178	30054253	.	+	.	gene_id "6e569ea2-a833-4674-bc36-cb46db75d00f_ENSG00000186575.13"; transcript_id "6e569ea2-a833-4674-bc36-cb46db75d00f_ENSG00000186575.13"; exon_number "7"; exon_id "6e569ea2-a833-4674-bc36-cb46db75d00f_ENSG00000186575.13.7";
chr22	/dev/stdin	CDS	30054178	30054253	.	+	0	gene_id "6e569ea2-a833-4674-bc36-cb46db75d00f_ENSG00000186575.13"; transcript_id "6e569ea2-a833-4674-bc36-cb46db75d00f_ENSG00000186575.13"; exon_number "7"; exon_id "6e569ea2-a833-4674-bc36-cb46db75d00f_ENSG00000186575.13.7";
chr22	/dev/stdin	exon	30057194	30057328	.	+	.	gene_id "6e569ea2-a833-4674-bc36-cb46db75d00f_ENSG00000186575.13"; transcript_id "6e569ea2-a833-4674-bc36-cb46db75d00f_ENSG00000186575.13"; exon_number "8"; exon_id "6e569ea2-a833-4674-bc36-cb46db75d00f_ENSG00000186575.13.8";
chr22	/dev/stdin	CDS	30057194	30057328	.	+	2	gene_id "6e569ea2-a833-4674-bc36-cb46db75d00f_ENSG00000186575.13"; transcript_id "6e569ea2-a833-4674-bc36-cb46db75d00f_ENSG00000186575.13"; exon_number "8"; exon_id "6e569ea2-a833-4674-bc36-cb46db75d00f_ENSG00000186575.13.8";
chr22	/dev/stdin	exon	30060979	30061053	.	+	.	gene_id "6e569ea2-a833-4674-bc36-cb46db75d00f_ENSG00000186575.13"; transcript_id "6e569ea2-a833-4674-bc36-cb46db75d00f_ENSG00000186575.13"; exon_number "9"; exon_id "6e569ea2-a833-4674-bc36-cb46db75d00f_ENSG00000186575.13.9";
chr22	/dev/stdin	CDS	30060979	30061053	.	+	2	gene_id "6e569ea2-a833-4674-bc36-cb46db75d00f_ENSG00000186575.13"; transcript_id "6e569ea2-a833-4674-bc36-cb46db75d00f_ENSG00000186575.13"; exon_number "9"; exon_id "6e569ea2-a833-4674-bc36-cb46db75d00f_ENSG00000186575.13.9";
chr22	/dev/stdin	exon	30064322	30064435	.	+	.	gene_id "6e569ea2-a833-4674-bc36-cb46db75d00f_ENSG00000186575.13"; transcript_id "6e569ea2-a833-4674-bc36-cb46db75d00f_ENSG00000186575.13"; exon_number "10"; exon_id "6e569ea2-a833-4674-bc36-cb46db75d00f_ENSG00000186575.13.10";
chr22	/dev/stdin	CDS	30064322	30064435	.	+	2	gene_id "6e569ea2-a833-4674-bc36-cb46db75d00f_ENSG00000186575.13"; transcript_id "6e569ea2-a833-4674-bc36-cb46db75d00f_ENSG00000186575.13"; exon_number "10"; exon_id "6e569ea2-a833-4674-bc36-cb46db75d00f_ENSG00000186575.13.10";
chr22	/dev/stdin	exon	30067815	30067937	.	+	.	gene_id "6e569ea2-a833-4674-bc36-cb46db75d00f_ENSG00000186575.13"; transcript_id "6e569ea2-a833-4674-bc36-cb46db75d00f_ENSG00000186575.13"; exon_number "11"; exon_id "6e569ea2-a833-4674-bc36-cb46db75d00f_ENSG00000186575.13.11";
chr22	/dev/stdin	CDS	30067815	30067937	.	+	2	gene_id "6e569ea2-a833-4674-bc36-cb46db75d00f_ENSG00000186575.13"; transcript_id "6e569ea2-a833-4674-bc36-cb46db75d00f_ENSG00000186575.13"; exon_number "11"; exon_id "6e569ea2-a833-4674-bc36-cb46db75d00f_ENSG00000186575.13.11";
chr22	/dev/stdin	exon	30069258	30069475	.	+	.	gene_id "6e569ea2-a833-4674-bc36-cb46db75d00f_ENSG00000186575.13"; transcript_id "6e569ea2-a833-4674-bc36-cb46db75d00f_ENSG00000186575.13"; exon_number "12"; exon_id "6e569ea2-a833-4674-bc36-cb46db75d00f_ENSG00000186575.13.12";
chr22	/dev/stdin	CDS	30069258	30069475	.	+	2	gene_id "6e569ea2-a833-4674-bc36-cb46db75d00f_ENSG00000186575.13"; transcript_id "6e569ea2-a833-4674-bc36-cb46db75d00f_ENSG00000186575.13"; exon_number "12"; exon_id "6e569ea2-a833-4674-bc36-cb46db75d00f_ENSG00000186575.13.12";
chr22	/dev/stdin	exon	30070825	30070930	.	+	.	gene_id "6e569ea2-a833-4674-bc36-cb46db75d00f_ENSG00000186575.13"; transcript_id "6e569ea2-a833-4674-bc36-cb46db75d00f_ENSG00000186575.13"; exon_number "13"; exon_id "6e569ea2-a833-4674-bc36-cb46db75d00f_ENSG00000186575.13.13";
chr22	/dev/stdin	CDS	30070825	30070930	.	+	0	gene_id "6e569ea2-a833-4674-bc36-cb46db75d00f_ENSG00000186575.13"; transcript_id "6e569ea2-a833-4674-bc36-cb46db75d00f_ENSG00000186575.13"; exon_number "13"; exon_id "6e569ea2-a833-4674-bc36-cb46db75d00f_ENSG00000186575.13.13";
chr22	/dev/stdin	exon	30074185	30074312	.	+	.	gene_id "6e569ea2-a833-4674-bc36-cb46db75d00f_ENSG00000186575.13"; transcript_id "6e569ea2-a833-4674-bc36-cb46db75d00f_ENSG00000186575.13"; exon_number "14"; exon_id "6e569ea2-a833-4674-bc36-cb46db75d00f_ENSG00000186575.13.14";
chr22	/dev/stdin	CDS	30074185	30074312	.	+	2	gene_id "6e569ea2-a833-4674-bc36-cb46db75d00f_ENSG00000186575.13"; transcript_id "6e569ea2-a833-4674-bc36-cb46db75d00f_ENSG00000186575.13"; exon_number "14"; exon_id "6e569ea2-a833-4674-bc36-cb46db75d00f_ENSG00000186575.13.14";
chr22	/dev/stdin	exon	30077428	30077590	.	+	.	gene_id "6e569ea2-a833-4674-bc36-cb46db75d00f_ENSG00000186575.13"; transcript_id "6e569ea2-a833-4674-bc36-cb46db75d00f_ENSG00000186575.13"; exon_number "15"; exon_id "6e569ea2-a833-4674-bc36-cb46db75d00f_ENSG00000186575.13.15";
chr22	/dev/stdin	CDS	30077428	30077590	.	+	0	gene_id "6e569ea2-a833-4674-bc36-cb46db75d00f_ENSG00000186575.13"; transcript_id "6e569ea2-a833-4674-bc36-cb46db75d00f_ENSG00000186575.13"; exon_number "15"; exon_id "6e569ea2-a833-4674-bc36-cb46db75d00f_ENSG00000186575.13.15";
chr22	/dev/stdin	exon	30079009	30079053	.	+	.	gene_id "6e569ea2-a833-4674-bc36-cb46db75d00f_ENSG00000186575.13"; transcript_id "6e569ea2-a833-4674-bc36-cb46db75d00f_ENSG00000186575.13"; exon_number "16"; exon_id "6e569ea2-a833-4674-bc36-cb46db75d00f_ENSG00000186575.13.16";
chr22	/dev/stdin	CDS	30079009	30079053	.	+	2	gene_id "6e569ea2-a833-4674-bc36-cb46db75d00f_ENSG00000186575.13"; transcript_id "6e569ea2-a833-4674-bc36-cb46db75d00f_ENSG00000186575.13"; exon_number "16"; exon_id "6e569ea2-a833-4674-bc36-cb46db75d00f_ENSG00000186575.13.16";
chr22	/dev/stdin	exon	30079690	30079904	.	+	.	gene_id "6e569ea2-a833-4674-bc36-cb46db75d00f_ENSG00000186575.13"; transcript_id "6e569ea2-a833-4674-bc36-cb46db75d00f_ENSG00000186575.13"; exon_number "17"; exon_id "6e569ea2-a833-4674-bc36-cb46db75d00f_ENSG00000186575.13.17";
chr22	/dev/stdin	CDS	30079690	30079901	.	+	2	gene_id "6e569ea2-a833-4674-bc36-cb46db75d00f_ENSG00000186575.13"; transcript_id "6e569ea2-a833-4674-bc36-cb46db75d00f_ENSG00000186575.13"; exon_number "17"; exon_id "6e569ea2-a833-4674-bc36-cb46db75d00f_ENSG00000186575.13.17";
chr22	/dev/stdin	start_codon	29999546	29999548	.	+	0	gene_id "6e569ea2-a833-4674-bc36-cb46db75d00f_ENSG00000186575.13"; transcript_id "6e569ea2-a833-4674-bc36-cb46db75d00f_ENSG00000186575.13"; exon_number "1"; exon_id "6e569ea2-a833-4674-bc36-cb46db75d00f_ENSG00000186575.13.1";
chr22	/dev/stdin	stop_codon	30079902	30079904	.	+	0	gene_id "6e569ea2-a833-4674-bc36-cb46db75d00f_ENSG00000186575.13"; transcript_id "6e569ea2-a833-4674-bc36-cb46db75d00f_ENSG00000186575.13"; exon_number "17"; exon_id "6e569ea2-a833-4674-bc36-cb46db75d00f_ENSG00000186575.13.17";
chr22	/dev/stdin	transcript	29999546	30033168	.	+	.	gene_id "c29c9789-7bde-4dfa-a0a2-c92b8260f36f_ENSG00000186575.13"; transcript_id "c29c9789-7bde-4dfa-a0a2-c92b8260f36f_ENSG00000186575.13";
chr22	/dev/stdin	exon	29999546	30000101	.	+	.	gene_id "c29c9789-7bde-4dfa-a0a2-c92b8260f36f_ENSG00000186575.13"; transcript_id "c29c9789-7bde-4dfa-a0a2-c92b8260f36f_ENSG00000186575.13"; exon_number "1"; exon_id "c29c9789-7bde-4dfa-a0a2-c92b8260f36f_ENSG00000186575.13.1";
chr22	/dev/stdin	CDS	29999546	30000101	.	+	0	gene_id "c29c9789-7bde-4dfa-a0a2-c92b8260f36f_ENSG00000186575.13"; transcript_id "c29c9789-7bde-4dfa-a0a2-c92b8260f36f_ENSG00000186575.13"; exon_number "1"; exon_id "c29c9789-7bde-4dfa-a0a2-c92b8260f36f_ENSG00000186575.13.1";
chr22	/dev/stdin	exon	30032740	30033168	.	+	.	gene_id "c29c9789-7bde-4dfa-a0a2-c92b8260f36f_ENSG00000186575.13"; transcript_id "c29c9789-7bde-4dfa-a0a2-c92b8260f36f_ENSG00000186575.13"; exon_number "2"; exon_id "c29c9789-7bde-4dfa-a0a2-c92b8260f36f_ENSG00000186575.13.2";
chr22	/dev/stdin	CDS	30032740	30033168	.	+	2	gene_id "c29c9789-7bde-4dfa-a0a2-c92b8260f36f_ENSG00000186575.13"; transcript_id "c29c9789-7bde-4dfa-a0a2-c92b8260f36f_ENSG00000186575.13"; exon_number "2"; exon_id "c29c9789-7bde-4dfa-a0a2-c92b8260f36f_ENSG00000186575.13.2";
chr22	/dev/stdin	start_codon	29999546	29999548	.	+	0	gene_id "c29c9789-7bde-4dfa-a0a2-c92b8260f36f_ENSG00000186575.13"; transcript_id "c29c9789-7bde-4dfa-a0a2-c92b8260f36f_ENSG00000186575.13"; exon_number "1"; exon_id "c29c9789-7bde-4dfa-a0a2-c92b8260f36f_ENSG00000186575.13.1";
chr22	/dev/stdin	transcript	29999546	30091053	.	+	.	gene_id "ENST00000338641.4_ENSG00000186575.13"; transcript_id "ENST00000338641.4_ENSG00000186575.13";
chr22	/dev/stdin	exon	29999546	30000101	.	+	.	gene_id "ENST00000338641.4_ENSG00000186575.13"; transcript_id "ENST00000338641.4_ENSG00000186575.13"; exon_number "1"; exon_id "ENST00000338641.4_ENSG00000186575.13.1";
chr22	/dev/stdin	CDS	29999546	30000101	.	+	0	gene_id "ENST00000338641.4_ENSG00000186575.13"; transcript_id "ENST00000338641.4_ENSG00000186575.13"; exon_number "1"; exon_id "ENST00000338641.4_ENSG00000186575.13.1";
chr22	/dev/stdin	exon	30032740	30032865	.	+	.	gene_id "ENST00000338641.4_ENSG00000186575.13"; transcript_id "ENST00000338641.4_ENSG00000186575.13"; exon_number "2"; exon_id "ENST00000338641.4_ENSG00000186575.13.2";
chr22	/dev/stdin	CDS	30032740	30032865	.	+	2	gene_id "ENST00000338641.4_ENSG00000186575.13"; transcript_id "ENST00000338641.4_ENSG00000186575.13"; exon_number "2"; exon_id "ENST00000338641.4_ENSG00000186575.13.2";
chr22	/dev/stdin	exon	30035079	30035201	.	+	.	gene_id "ENST00000338641.4_ENSG00000186575.13"; transcript_id "ENST00000338641.4_ENSG00000186575.13"; exon_number "3"; exon_id "ENST00000338641.4_ENSG00000186575.13.3";
chr22	/dev/stdin	CDS	30035079	30035201	.	+	2	gene_id "ENST00000338641.4_ENSG00000186575.13"; transcript_id "ENST00000338641.4_ENSG00000186575.13"; exon_number "3"; exon_id "ENST00000338641.4_ENSG00000186575.13.3";
chr22	/dev/stdin	exon	30038191	30038274	.	+	.	gene_id "ENST00000338641.4_ENSG00000186575.13"; transcript_id "ENST00000338641.4_ENSG00000186575.13"; exon_number "4"; exon_id "ENST00000338641.4_ENSG00000186575.13.4";
chr22	/dev/stdin	CDS	30038191	30038274	.	+	2	gene_id "ENST00000338641.4_ENSG00000186575.13"; transcript_id "ENST00000338641.4_ENSG00000186575.13"; exon_number "4"; exon_id "ENST00000338641.4_ENSG00000186575.13.4";
chr22	/dev/stdin	exon	30050646	30050714	.	+	.	gene_id "ENST00000338641.4_ENSG00000186575.13"; transcript_id "ENST00000338641.4_ENSG00000186575.13"; exon_number "5"; exon_id "ENST00000338641.4_ENSG00000186575.13.5";
chr22	/dev/stdin	CDS	30050646	30050714	.	+	2	gene_id "ENST00000338641.4_ENSG00000186575.13"; transcript_id "ENST00000338641.4_ENSG00000186575.13"; exon_number "5"; exon_id "ENST00000338641.4_ENSG00000186575.13.5";
chr22	/dev/stdin	exon	30051583	30051665	.	+	.	gene_id "ENST00000338641.4_ENSG00000186575.13"; transcript_id "ENST00000338641.4_ENSG00000186575.13"; exon_number "6"; exon_id "ENST00000338641.4_ENSG00000186575.13.6";
chr22	/dev/stdin	CDS	30051583	30051665	.	+	2	gene_id "ENST00000338641.4_ENSG00000186575.13"; transcript_id "ENST00000338641.4_ENSG00000186575.13"; exon_number "6"; exon_id "ENST00000338641.4_ENSG00000186575.13.6";
chr22	/dev/stdin	exon	30054178	30054253	.	+	.	gene_id "ENST00000338641.4_ENSG00000186575.13"; transcript_id "ENST00000338641.4_ENSG00000186575.13"; exon_number "7"; exon_id "ENST00000338641.4_ENSG00000186575.13.7";
chr22	/dev/stdin	CDS	30054178	30054253	.	+	0	gene_id "ENST00000338641.4_ENSG00000186575.13"; transcript_id "ENST00000338641.4_ENSG00000186575.13"; exon_number "7"; exon_id "ENST00000338641.4_ENSG00000186575.13.7";
chr22	/dev/stdin	exon	30057194	30057328	.	+	.	gene_id "ENST00000338641.4_ENSG00000186575.13"; transcript_id "ENST00000338641.4_ENSG00000186575.13"; exon_number "8"; exon_id "ENST00000338641.4_ENSG00000186575.13.8";
chr22	/dev/stdin	CDS	30057194	30057328	.	+	2	gene_id "ENST00000338641.4_ENSG00000186575.13"; transcript_id "ENST00000338641.4_ENSG00000186575.13"; exon_number "8"; exon_id "ENST00000338641.4_ENSG00000186575.13.8";
chr22	/dev/stdin	exon	30060979	30061053	.	+	.	gene_id "ENST00000338641.4_ENSG00000186575.13"; transcript_id "ENST00000338641.4_ENSG00000186575.13"; exon_number "9"; exon_id "ENST00000338641.4_ENSG00000186575.13.9";
chr22	/dev/stdin	CDS	30060979	30061053	.	+	2	gene_id "ENST00000338641.4_ENSG00000186575.13"; transcript_id "ENST00000338641.4_ENSG00000186575.13"; exon_number "9"; exon_id "ENST00000338641.4_ENSG00000186575.13.9";
chr22	/dev/stdin	exon	30064322	30064435	.	+	.	gene_id "ENST00000338641.4_ENSG00000186575.13"; transcript_id "ENST00000338641.4_ENSG00000186575.13"; exon_number "10"; exon_id "ENST00000338641.4_ENSG00000186575.13.10";
chr22	/dev/stdin	CDS	30064322	30064435	.	+	2	gene_id "ENST00000338641.4_ENSG00000186575.13"; transcript_id "ENST00000338641.4_ENSG00000186575.13"; exon_number "10"; exon_id "ENST00000338641.4_ENSG00000186575.13.10";
chr22	/dev/stdin	exon	30067815	30067937	.	+	.	gene_id "ENST00000338641.4_ENSG00000186575.13"; transcript_id "ENST00000338641.4_ENSG00000186575.13"; exon_number "11"; exon_id "ENST00000338641.4_ENSG00000186575.13.11";
chr22	/dev/stdin	CDS	30067815	30067937	.	+	2	gene_id "ENST00000338641.4_ENSG00000186575.13"; transcript_id "ENST00000338641.4_ENSG00000186575.13"; exon_number "11"; exon_id "ENST00000338641.4_ENSG00000186575.13.11";
chr22	/dev/stdin	exon	30069258	30069475	.	+	.	gene_id "ENST00000338641.4_ENSG00000186575.13"; transcript_id "ENST00000338641.4_ENSG00000186575.13"; exon_number "12"; exon_id "ENST00000338641.4_ENSG00000186575.13.12";
chr22	/dev/stdin	CDS	30069258	30069475	.	+	2	gene_id "ENST00000338641.4_ENSG00000186575.13"; transcript_id "ENST00000338641.4_ENSG00000186575.13"; exon_number "12"; exon_id "ENST00000338641.4_ENSG00000186575.13.12";
chr22	/dev/stdin	exon	30070825	30070930	.	+	.	gene_id "ENST00000338641.4_ENSG00000186575.13"; transcript_id "ENST00000338641.4_ENSG00000186575.13"; exon_number "13"; exon_id "ENST00000338641.4_ENSG00000186575.13.13";
chr22	/dev/stdin	CDS	30070825	30070930	.	+	0	gene_id "ENST00000338641.4_ENSG00000186575.13"; transcript_id "ENST00000338641.4_ENSG00000186575.13"; exon_number "13"; exon_id "ENST00000338641.4_ENSG00000186575.13.13";
chr22	/dev/stdin	exon	30074185	30074312	.	+	.	gene_id "ENST00000338641.4_ENSG00000186575.13"; transcript_id "ENST00000338641.4_ENSG00000186575.13"; exon_number "14"; exon_id "ENST00000338641.4_ENSG00000186575.13.14";
chr22	/dev/stdin	CDS	30074185	30074312	.	+	2	gene_id "ENST00000338641.4_ENSG00000186575.13"; transcript_id "ENST00000338641.4_ENSG00000186575.13"; exon_number "14"; exon_id "ENST00000338641.4_ENSG00000186575.13.14";
chr22	/dev/stdin	exon	30077428	30077590	.	+	.	gene_id "ENST00000338641.4_ENSG00000186575.13"; transcript_id "ENST00000338641.4_ENSG00000186575.13"; exon_number "15"; exon_id "ENST00000338641.4_ENSG00000186575.13.15";
chr22	/dev/stdin	CDS	30077428	30077590	.	+	0	gene_id "ENST00000338641.4_ENSG00000186575.13"; transcript_id "ENST00000338641.4_ENSG00000186575.13"; exon_number "15"; exon_id "ENST00000338641.4_ENSG00000186575.13.15";
chr22	/dev/stdin	exon	30090741	30091053	.	+	.	gene_id "ENST00000338641.4_ENSG00000186575.13"; transcript_id "ENST00000338641.4_ENSG00000186575.13"; exon_number "16"; exon_id "ENST00000338641.4_ENSG00000186575.13.16";
chr22	/dev/stdin	CDS	30090741	30091053	.	+	2	gene_id "ENST00000338641.4_ENSG00000186575.13"; transcript_id "ENST00000338641.4_ENSG00000186575.13"; exon_number "16"; exon_id "ENST00000338641.4_ENSG00000186575.13.16";
chr22	/dev/stdin	start_codon	29999546	29999548	.	+	0	gene_id "ENST00000338641.4_ENSG00000186575.13"; transcript_id "ENST00000338641.4_ENSG00000186575.13"; exon_number "1"; exon_id "ENST00000338641.4_ENSG00000186575.13.1";
chr22	/dev/stdin	transcript	30126946	30162950	.	-	.	gene_id "ENST00000344318.3_ENSG00000100319.11"; transcript_id "ENST00000344318.3_ENSG00000100319.11";
chr22	/dev/stdin	exon	30126946	30127343	.	-	.	gene_id "ENST00000344318.3_ENSG00000100319.11"; transcript_id "ENST00000344318.3_ENSG00000100319.11"; exon_number "1"; exon_id "ENST00000344318.3_ENSG00000100319.11.1";
chr22	/dev/stdin	CDS	30126946	30127343	.	-	1	gene_id "ENST00000344318.3_ENSG00000100319.11"; transcript_id "ENST00000344318.3_ENSG00000100319.11"; exon_number "1"; exon_id "ENST00000344318.3_ENSG00000100319.11.1";
chr22	/dev/stdin	exon	30134319	30134430	.	-	.	gene_id "ENST00000344318.3_ENSG00000100319.11"; transcript_id "ENST00000344318.3_ENSG00000100319.11"; exon_number "2"; exon_id "ENST00000344318.3_ENSG00000100319.11.2";
chr22	/dev/stdin	CDS	30134319	30134430	.	-	2	gene_id "ENST00000344318.3_ENSG00000100319.11"; transcript_id "ENST00000344318.3_ENSG00000100319.11"; exon_number "2"; exon_id "ENST00000344318.3_ENSG00000100319.11.2";
chr22	/dev/stdin	exon	30136639	30136719	.	-	.	gene_id "ENST00000344318.3_ENSG00000100319.11"; transcript_id "ENST00000344318.3_ENSG00000100319.11"; exon_number "3"; exon_id "ENST00000344318.3_ENSG00000100319.11.3";
chr22	/dev/stdin	CDS	30136639	30136719	.	-	2	gene_id "ENST00000344318.3_ENSG00000100319.11"; transcript_id "ENST00000344318.3_ENSG00000100319.11"; exon_number "3"; exon_id "ENST00000344318.3_ENSG00000100319.11.3";
chr22	/dev/stdin	exon	30138407	30138469	.	-	.	gene_id "ENST00000344318.3_ENSG00000100319.11"; transcript_id "ENST00000344318.3_ENSG00000100319.11"; exon_number "4"; exon_id "ENST00000344318.3_ENSG00000100319.11.4";
chr22	/dev/stdin	CDS	30138407	30138469	.	-	2	gene_id "ENST00000344318.3_ENSG00000100319.11"; transcript_id "ENST00000344318.3_ENSG00000100319.11"; exon_number "4"; exon_id "ENST00000344318.3_ENSG00000100319.11.4";
chr22	/dev/stdin	exon	30144407	30144560	.	-	.	gene_id "ENST00000344318.3_ENSG00000100319.11"; transcript_id "ENST00000344318.3_ENSG00000100319.11"; exon_number "5"; exon_id "ENST00000344318.3_ENSG00000100319.11.5";
chr22	/dev/stdin	CDS	30144407	30144560	.	-	0	gene_id "ENST00000344318.3_ENSG00000100319.11"; transcript_id "ENST00000344318.3_ENSG00000100319.11"; exon_number "5"; exon_id "ENST00000344318.3_ENSG00000100319.11.5";
chr22	/dev/stdin	exon	30162861	30162950	.	-	.	gene_id "ENST00000344318.3_ENSG00000100319.11"; transcript_id "ENST00000344318.3_ENSG00000100319.11"; exon_number "6"; exon_id "ENST00000344318.3_ENSG00000100319.11.6";
chr22	/dev/stdin	CDS	30162861	30162950	.	-	0	gene_id "ENST00000344318.3_ENSG00000100319.11"; transcript_id "ENST00000344318.3_ENSG00000100319.11"; exon_number "6"; exon_id "ENST00000344318.3_ENSG00000100319.11.6";
chr22	/dev/stdin	start_codon	30162948	30162950	.	-	0	gene_id "ENST00000344318.3_ENSG00000100319.11"; transcript_id "ENST00000344318.3_ENSG00000100319.11"; exon_number "6"; exon_id "ENST00000344318.3_ENSG00000100319.11.6";
chr22	/dev/stdin	transcript	30126946	30162950	.	-	.	gene_id "baa413ca-3d40-41af-aeea-d3e395f7cc6e_ENSG00000100319.11"; transcript_id "baa413ca-3d40-41af-aeea-d3e395f7cc6e_ENSG00000100319.11";
chr22	/dev/stdin	exon	30126946	30127343	.	-	.	gene_id "baa413ca-3d40-41af-aeea-d3e395f7cc6e_ENSG00000100319.11"; transcript_id "baa413ca-3d40-41af-aeea-d3e395f7cc6e_ENSG00000100319.11"; exon_number "1"; exon_id "baa413ca-3d40-41af-aeea-d3e395f7cc6e_ENSG00000100319.11.1";
chr22	/dev/stdin	CDS	30126946	30127343	.	-	0	gene_id "baa413ca-3d40-41af-aeea-d3e395f7cc6e_ENSG00000100319.11"; transcript_id "baa413ca-3d40-41af-aeea-d3e395f7cc6e_ENSG00000100319.11"; exon_number "1"; exon_id "baa413ca-3d40-41af-aeea-d3e395f7cc6e_ENSG00000100319.11.1";
chr22	/dev/stdin	exon	30134319	30134430	.	-	.	gene_id "baa413ca-3d40-41af-aeea-d3e395f7cc6e_ENSG00000100319.11"; transcript_id "baa413ca-3d40-41af-aeea-d3e395f7cc6e_ENSG00000100319.11"; exon_number "2"; exon_id "baa413ca-3d40-41af-aeea-d3e395f7cc6e_ENSG00000100319.11.2";
chr22	/dev/stdin	CDS	30134319	30134430	.	-	1	gene_id "baa413ca-3d40-41af-aeea-d3e395f7cc6e_ENSG00000100319.11"; transcript_id "baa413ca-3d40-41af-aeea-d3e395f7cc6e_ENSG00000100319.11"; exon_number "2"; exon_id "baa413ca-3d40-41af-aeea-d3e395f7cc6e_ENSG00000100319.11.2";
```
