## Supplemental Tables and Files for "Nanopore sequencing reveals *U2AF1 S34F*-associated full-length isoforms": SF1_HBEC3kt_FLAIR_isoforms.gtf (part 206 of 231)

```
chr22	/dev/stdin	exon	30136639	30136719	.	-	.	gene_id "baa413ca-3d40-41af-aeea-d3e395f7cc6e_ENSG00000100319.11"; transcript_id "baa413ca-3d40-41af-aeea-d3e395f7cc6e_ENSG00000100319.11"; exon_number "3"; exon_id "baa413ca-3d40-41af-aeea-d3e395f7cc6e_ENSG00000100319.11.3";
chr22	/dev/stdin	CDS	30136639	30136719	.	-	1	gene_id "baa413ca-3d40-41af-aeea-d3e395f7cc6e_ENSG00000100319.11"; transcript_id "baa413ca-3d40-41af-aeea-d3e395f7cc6e_ENSG00000100319.11"; exon_number "3"; exon_id "baa413ca-3d40-41af-aeea-d3e395f7cc6e_ENSG00000100319.11.3";
chr22	/dev/stdin	exon	30138407	30138469	.	-	.	gene_id "baa413ca-3d40-41af-aeea-d3e395f7cc6e_ENSG00000100319.11"; transcript_id "baa413ca-3d40-41af-aeea-d3e395f7cc6e_ENSG00000100319.11"; exon_number "4"; exon_id "baa413ca-3d40-41af-aeea-d3e395f7cc6e_ENSG00000100319.11.4";
chr22	/dev/stdin	CDS	30138407	30138469	.	-	1	gene_id "baa413ca-3d40-41af-aeea-d3e395f7cc6e_ENSG00000100319.11"; transcript_id "baa413ca-3d40-41af-aeea-d3e395f7cc6e_ENSG00000100319.11"; exon_number "4"; exon_id "baa413ca-3d40-41af-aeea-d3e395f7cc6e_ENSG00000100319.11.4";
chr22	/dev/stdin	exon	30144407	30144560	.	-	.	gene_id "baa413ca-3d40-41af-aeea-d3e395f7cc6e_ENSG00000100319.11"; transcript_id "baa413ca-3d40-41af-aeea-d3e395f7cc6e_ENSG00000100319.11"; exon_number "5"; exon_id "baa413ca-3d40-41af-aeea-d3e395f7cc6e_ENSG00000100319.11.5";
chr22	/dev/stdin	CDS	30144407	30144560	.	-	2	gene_id "baa413ca-3d40-41af-aeea-d3e395f7cc6e_ENSG00000100319.11"; transcript_id "baa413ca-3d40-41af-aeea-d3e395f7cc6e_ENSG00000100319.11"; exon_number "5"; exon_id "baa413ca-3d40-41af-aeea-d3e395f7cc6e_ENSG00000100319.11.5";
chr22	/dev/stdin	exon	30162938	30162950	.	-	.	gene_id "baa413ca-3d40-41af-aeea-d3e395f7cc6e_ENSG00000100319.11"; transcript_id "baa413ca-3d40-41af-aeea-d3e395f7cc6e_ENSG00000100319.11"; exon_number "6"; exon_id "baa413ca-3d40-41af-aeea-d3e395f7cc6e_ENSG00000100319.11.6";
chr22	/dev/stdin	CDS	30162938	30162950	.	-	0	gene_id "baa413ca-3d40-41af-aeea-d3e395f7cc6e_ENSG00000100319.11"; transcript_id "baa413ca-3d40-41af-aeea-d3e395f7cc6e_ENSG00000100319.11"; exon_number "6"; exon_id "baa413ca-3d40-41af-aeea-d3e395f7cc6e_ENSG00000100319.11.6";
chr22	/dev/stdin	start_codon	30162948	30162950	.	-	0	gene_id "baa413ca-3d40-41af-aeea-d3e395f7cc6e_ENSG00000100319.11"; transcript_id "baa413ca-3d40-41af-aeea-d3e395f7cc6e_ENSG00000100319.11"; exon_number "6"; exon_id "baa413ca-3d40-41af-aeea-d3e395f7cc6e_ENSG00000100319.11.6";
chr22	/dev/stdin	transcript	30126946	30162950	.	-	.	gene_id "ENST00000397781.3_ENSG00000100319.11"; transcript_id "ENST00000397781.3_ENSG00000100319.11";
chr22	/dev/stdin	exon	30126946	30127343	.	-	.	gene_id "ENST00000397781.3_ENSG00000100319.11"; transcript_id "ENST00000397781.3_ENSG00000100319.11"; exon_number "1"; exon_id "ENST00000397781.3_ENSG00000100319.11.1";
chr22	/dev/stdin	CDS	30126946	30127343	.	-	0	gene_id "ENST00000397781.3_ENSG00000100319.11"; transcript_id "ENST00000397781.3_ENSG00000100319.11"; exon_number "1"; exon_id "ENST00000397781.3_ENSG00000100319.11.1";
chr22	/dev/stdin	exon	30134319	30134430	.	-	.	gene_id "ENST00000397781.3_ENSG00000100319.11"; transcript_id "ENST00000397781.3_ENSG00000100319.11"; exon_number "2"; exon_id "ENST00000397781.3_ENSG00000100319.11.2";
chr22	/dev/stdin	CDS	30134319	30134430	.	-	1	gene_id "ENST00000397781.3_ENSG00000100319.11"; transcript_id "ENST00000397781.3_ENSG00000100319.11"; exon_number "2"; exon_id "ENST00000397781.3_ENSG00000100319.11.2";
chr22	/dev/stdin	exon	30136639	30136719	.	-	.	gene_id "ENST00000397781.3_ENSG00000100319.11"; transcript_id "ENST00000397781.3_ENSG00000100319.11"; exon_number "3"; exon_id "ENST00000397781.3_ENSG00000100319.11.3";
chr22	/dev/stdin	CDS	30136639	30136719	.	-	1	gene_id "ENST00000397781.3_ENSG00000100319.11"; transcript_id "ENST00000397781.3_ENSG00000100319.11"; exon_number "3"; exon_id "ENST00000397781.3_ENSG00000100319.11.3";
chr22	/dev/stdin	exon	30138407	30138469	.	-	.	gene_id "ENST00000397781.3_ENSG00000100319.11"; transcript_id "ENST00000397781.3_ENSG00000100319.11"; exon_number "4"; exon_id "ENST00000397781.3_ENSG00000100319.11.4";
chr22	/dev/stdin	CDS	30138407	30138469	.	-	1	gene_id "ENST00000397781.3_ENSG00000100319.11"; transcript_id "ENST00000397781.3_ENSG00000100319.11"; exon_number "4"; exon_id "ENST00000397781.3_ENSG00000100319.11.4";
chr22	/dev/stdin	exon	30144407	30144560	.	-	.	gene_id "ENST00000397781.3_ENSG00000100319.11"; transcript_id "ENST00000397781.3_ENSG00000100319.11"; exon_number "5"; exon_id "ENST00000397781.3_ENSG00000100319.11.5";
chr22	/dev/stdin	CDS	30144407	30144560	.	-	2	gene_id "ENST00000397781.3_ENSG00000100319.11"; transcript_id "ENST00000397781.3_ENSG00000100319.11"; exon_number "5"; exon_id "ENST00000397781.3_ENSG00000100319.11.5";
chr22	/dev/stdin	exon	30150738	30150852	.	-	.	gene_id "ENST00000397781.3_ENSG00000100319.11"; transcript_id "ENST00000397781.3_ENSG00000100319.11"; exon_number "6"; exon_id "ENST00000397781.3_ENSG00000100319.11.6";
chr22	/dev/stdin	CDS	30150738	30150852	.	-	0	gene_id "ENST00000397781.3_ENSG00000100319.11"; transcript_id "ENST00000397781.3_ENSG00000100319.11"; exon_number "6"; exon_id "ENST00000397781.3_ENSG00000100319.11.6";
chr22	/dev/stdin	exon	30162861	30162950	.	-	.	gene_id "ENST00000397781.3_ENSG00000100319.11"; transcript_id "ENST00000397781.3_ENSG00000100319.11"; exon_number "7"; exon_id "ENST00000397781.3_ENSG00000100319.11.7";
chr22	/dev/stdin	CDS	30162861	30162950	.	-	0	gene_id "ENST00000397781.3_ENSG00000100319.11"; transcript_id "ENST00000397781.3_ENSG00000100319.11"; exon_number "7"; exon_id "ENST00000397781.3_ENSG00000100319.11.7";
chr22	/dev/stdin	start_codon	30162948	30162950	.	-	0	gene_id "ENST00000397781.3_ENSG00000100319.11"; transcript_id "ENST00000397781.3_ENSG00000100319.11"; exon_number "7"; exon_id "ENST00000397781.3_ENSG00000100319.11.7";
chr22	/dev/stdin	transcript	30126946	30162950	.	-	.	gene_id "284a19a6-ab5c-4a90-9d35-d8fb6f139f64_ENSG00000100319.11"; transcript_id "284a19a6-ab5c-4a90-9d35-d8fb6f139f64_ENSG00000100319.11";
chr22	/dev/stdin	exon	30126946	30127343	.	-	.	gene_id "284a19a6-ab5c-4a90-9d35-d8fb6f139f64_ENSG00000100319.11"; transcript_id "284a19a6-ab5c-4a90-9d35-d8fb6f139f64_ENSG00000100319.11"; exon_number "1"; exon_id "284a19a6-ab5c-4a90-9d35-d8fb6f139f64_ENSG00000100319.11.1";
chr22	/dev/stdin	CDS	30126949	30127343	.	-	2	gene_id "284a19a6-ab5c-4a90-9d35-d8fb6f139f64_ENSG00000100319.11"; transcript_id "284a19a6-ab5c-4a90-9d35-d8fb6f139f64_ENSG00000100319.11"; exon_number "1"; exon_id "284a19a6-ab5c-4a90-9d35-d8fb6f139f64_ENSG00000100319.11.1";
chr22	/dev/stdin	exon	30134319	30134430	.	-	.	gene_id "284a19a6-ab5c-4a90-9d35-d8fb6f139f64_ENSG00000100319.11"; transcript_id "284a19a6-ab5c-4a90-9d35-d8fb6f139f64_ENSG00000100319.11"; exon_number "2"; exon_id "284a19a6-ab5c-4a90-9d35-d8fb6f139f64_ENSG00000100319.11.2";
chr22	/dev/stdin	CDS	30134319	30134430	.	-	0	gene_id "284a19a6-ab5c-4a90-9d35-d8fb6f139f64_ENSG00000100319.11"; transcript_id "284a19a6-ab5c-4a90-9d35-d8fb6f139f64_ENSG00000100319.11"; exon_number "2"; exon_id "284a19a6-ab5c-4a90-9d35-d8fb6f139f64_ENSG00000100319.11.2";
chr22	/dev/stdin	exon	30136639	30136719	.	-	.	gene_id "284a19a6-ab5c-4a90-9d35-d8fb6f139f64_ENSG00000100319.11"; transcript_id "284a19a6-ab5c-4a90-9d35-d8fb6f139f64_ENSG00000100319.11"; exon_number "3"; exon_id "284a19a6-ab5c-4a90-9d35-d8fb6f139f64_ENSG00000100319.11.3";
chr22	/dev/stdin	CDS	30136639	30136719	.	-	0	gene_id "284a19a6-ab5c-4a90-9d35-d8fb6f139f64_ENSG00000100319.11"; transcript_id "284a19a6-ab5c-4a90-9d35-d8fb6f139f64_ENSG00000100319.11"; exon_number "3"; exon_id "284a19a6-ab5c-4a90-9d35-d8fb6f139f64_ENSG00000100319.11.3";
chr22	/dev/stdin	exon	30138407	30138469	.	-	.	gene_id "284a19a6-ab5c-4a90-9d35-d8fb6f139f64_ENSG00000100319.11"; transcript_id "284a19a6-ab5c-4a90-9d35-d8fb6f139f64_ENSG00000100319.11"; exon_number "4"; exon_id "284a19a6-ab5c-4a90-9d35-d8fb6f139f64_ENSG00000100319.11.4";
chr22	/dev/stdin	CDS	30138407	30138469	.	-	0	gene_id "284a19a6-ab5c-4a90-9d35-d8fb6f139f64_ENSG00000100319.11"; transcript_id "284a19a6-ab5c-4a90-9d35-d8fb6f139f64_ENSG00000100319.11"; exon_number "4"; exon_id "284a19a6-ab5c-4a90-9d35-d8fb6f139f64_ENSG00000100319.11.4";
chr22	/dev/stdin	exon	30144407	30144560	.	-	.	gene_id "284a19a6-ab5c-4a90-9d35-d8fb6f139f64_ENSG00000100319.11"; transcript_id "284a19a6-ab5c-4a90-9d35-d8fb6f139f64_ENSG00000100319.11"; exon_number "5"; exon_id "284a19a6-ab5c-4a90-9d35-d8fb6f139f64_ENSG00000100319.11.5";
chr22	/dev/stdin	CDS	30144407	30144560	.	-	1	gene_id "284a19a6-ab5c-4a90-9d35-d8fb6f139f64_ENSG00000100319.11"; transcript_id "284a19a6-ab5c-4a90-9d35-d8fb6f139f64_ENSG00000100319.11"; exon_number "5"; exon_id "284a19a6-ab5c-4a90-9d35-d8fb6f139f64_ENSG00000100319.11.5";
chr22	/dev/stdin	exon	30150738	30150852	.	-	.	gene_id "284a19a6-ab5c-4a90-9d35-d8fb6f139f64_ENSG00000100319.11"; transcript_id "284a19a6-ab5c-4a90-9d35-d8fb6f139f64_ENSG00000100319.11"; exon_number "6"; exon_id "284a19a6-ab5c-4a90-9d35-d8fb6f139f64_ENSG00000100319.11.6";
chr22	/dev/stdin	CDS	30150738	30150852	.	-	2	gene_id "284a19a6-ab5c-4a90-9d35-d8fb6f139f64_ENSG00000100319.11"; transcript_id "284a19a6-ab5c-4a90-9d35-d8fb6f139f64_ENSG00000100319.11"; exon_number "6"; exon_id "284a19a6-ab5c-4a90-9d35-d8fb6f139f64_ENSG00000100319.11.6";
chr22	/dev/stdin	exon	30162938	30162950	.	-	.	gene_id "284a19a6-ab5c-4a90-9d35-d8fb6f139f64_ENSG00000100319.11"; transcript_id "284a19a6-ab5c-4a90-9d35-d8fb6f139f64_ENSG00000100319.11"; exon_number "7"; exon_id "284a19a6-ab5c-4a90-9d35-d8fb6f139f64_ENSG00000100319.11.7";
chr22	/dev/stdin	CDS	30162938	30162950	.	-	0	gene_id "284a19a6-ab5c-4a90-9d35-d8fb6f139f64_ENSG00000100319.11"; transcript_id "284a19a6-ab5c-4a90-9d35-d8fb6f139f64_ENSG00000100319.11"; exon_number "7"; exon_id "284a19a6-ab5c-4a90-9d35-d8fb6f139f64_ENSG00000100319.11.7";
chr22	/dev/stdin	start_codon	30162948	30162950	.	-	0	gene_id "284a19a6-ab5c-4a90-9d35-d8fb6f139f64_ENSG00000100319.11"; transcript_id "284a19a6-ab5c-4a90-9d35-d8fb6f139f64_ENSG00000100319.11"; exon_number "7"; exon_id "284a19a6-ab5c-4a90-9d35-d8fb6f139f64_ENSG00000100319.11.7";
chr22	/dev/stdin	stop_codon	30126946	30126948	.	-	0	gene_id "284a19a6-ab5c-4a90-9d35-d8fb6f139f64_ENSG00000100319.11"; transcript_id "284a19a6-ab5c-4a90-9d35-d8fb6f139f64_ENSG00000100319.11"; exon_number "1"; exon_id "284a19a6-ab5c-4a90-9d35-d8fb6f139f64_ENSG00000100319.11.1";
chr22	/dev/stdin	transcript	30126946	30162950	.	-	.	gene_id "b41d22f6-2cc1-4627-b81e-09d5ceab566d_ENSG00000100319.11"; transcript_id "b41d22f6-2cc1-4627-b81e-09d5ceab566d_ENSG00000100319.11";
chr22	/dev/stdin	exon	30126946	30127343	.	-	.	gene_id "b41d22f6-2cc1-4627-b81e-09d5ceab566d_ENSG00000100319.11"; transcript_id "b41d22f6-2cc1-4627-b81e-09d5ceab566d_ENSG00000100319.11"; exon_number "1"; exon_id "b41d22f6-2cc1-4627-b81e-09d5ceab566d_ENSG00000100319.11.1";
chr22	/dev/stdin	CDS	30126949	30127343	.	-	2	gene_id "b41d22f6-2cc1-4627-b81e-09d5ceab566d_ENSG00000100319.11"; transcript_id "b41d22f6-2cc1-4627-b81e-09d5ceab566d_ENSG00000100319.11"; exon_number "1"; exon_id "b41d22f6-2cc1-4627-b81e-09d5ceab566d_ENSG00000100319.11.1";
chr22	/dev/stdin	exon	30127517	30127655	.	-	.	gene_id "b41d22f6-2cc1-4627-b81e-09d5ceab566d_ENSG00000100319.11"; transcript_id "b41d22f6-2cc1-4627-b81e-09d5ceab566d_ENSG00000100319.11"; exon_number "2"; exon_id "b41d22f6-2cc1-4627-b81e-09d5ceab566d_ENSG00000100319.11.2";
chr22	/dev/stdin	CDS	30127517	30127655	.	-	0	gene_id "b41d22f6-2cc1-4627-b81e-09d5ceab566d_ENSG00000100319.11"; transcript_id "b41d22f6-2cc1-4627-b81e-09d5ceab566d_ENSG00000100319.11"; exon_number "2"; exon_id "b41d22f6-2cc1-4627-b81e-09d5ceab566d_ENSG00000100319.11.2";
chr22	/dev/stdin	exon	30134319	30134430	.	-	.	gene_id "b41d22f6-2cc1-4627-b81e-09d5ceab566d_ENSG00000100319.11"; transcript_id "b41d22f6-2cc1-4627-b81e-09d5ceab566d_ENSG00000100319.11"; exon_number "3"; exon_id "b41d22f6-2cc1-4627-b81e-09d5ceab566d_ENSG00000100319.11.3";
chr22	/dev/stdin	CDS	30134319	30134430	.	-	1	gene_id "b41d22f6-2cc1-4627-b81e-09d5ceab566d_ENSG00000100319.11"; transcript_id "b41d22f6-2cc1-4627-b81e-09d5ceab566d_ENSG00000100319.11"; exon_number "3"; exon_id "b41d22f6-2cc1-4627-b81e-09d5ceab566d_ENSG00000100319.11.3";
chr22	/dev/stdin	exon	30136639	30136719	.	-	.	gene_id "b41d22f6-2cc1-4627-b81e-09d5ceab566d_ENSG00000100319.11"; transcript_id "b41d22f6-2cc1-4627-b81e-09d5ceab566d_ENSG00000100319.11"; exon_number "4"; exon_id "b41d22f6-2cc1-4627-b81e-09d5ceab566d_ENSG00000100319.11.4";
chr22	/dev/stdin	CDS	30136639	30136719	.	-	1	gene_id "b41d22f6-2cc1-4627-b81e-09d5ceab566d_ENSG00000100319.11"; transcript_id "b41d22f6-2cc1-4627-b81e-09d5ceab566d_ENSG00000100319.11"; exon_number "4"; exon_id "b41d22f6-2cc1-4627-b81e-09d5ceab566d_ENSG00000100319.11.4";
chr22	/dev/stdin	exon	30138407	30138469	.	-	.	gene_id "b41d22f6-2cc1-4627-b81e-09d5ceab566d_ENSG00000100319.11"; transcript_id "b41d22f6-2cc1-4627-b81e-09d5ceab566d_ENSG00000100319.11"; exon_number "5"; exon_id "b41d22f6-2cc1-4627-b81e-09d5ceab566d_ENSG00000100319.11.5";
chr22	/dev/stdin	CDS	30138407	30138469	.	-	1	gene_id "b41d22f6-2cc1-4627-b81e-09d5ceab566d_ENSG00000100319.11"; transcript_id "b41d22f6-2cc1-4627-b81e-09d5ceab566d_ENSG00000100319.11"; exon_number "5"; exon_id "b41d22f6-2cc1-4627-b81e-09d5ceab566d_ENSG00000100319.11.5";
chr22	/dev/stdin	exon	30144407	30144560	.	-	.	gene_id "b41d22f6-2cc1-4627-b81e-09d5ceab566d_ENSG00000100319.11"; transcript_id "b41d22f6-2cc1-4627-b81e-09d5ceab566d_ENSG00000100319.11"; exon_number "6"; exon_id "b41d22f6-2cc1-4627-b81e-09d5ceab566d_ENSG00000100319.11.6";
chr22	/dev/stdin	CDS	30144407	30144560	.	-	2	gene_id "b41d22f6-2cc1-4627-b81e-09d5ceab566d_ENSG00000100319.11"; transcript_id "b41d22f6-2cc1-4627-b81e-09d5ceab566d_ENSG00000100319.11"; exon_number "6"; exon_id "b41d22f6-2cc1-4627-b81e-09d5ceab566d_ENSG00000100319.11.6";
chr22	/dev/stdin	exon	30162938	30162950	.	-	.	gene_id "b41d22f6-2cc1-4627-b81e-09d5ceab566d_ENSG00000100319.11"; transcript_id "b41d22f6-2cc1-4627-b81e-09d5ceab566d_ENSG00000100319.11"; exon_number "7"; exon_id "b41d22f6-2cc1-4627-b81e-09d5ceab566d_ENSG00000100319.11.7";
chr22	/dev/stdin	CDS	30162938	30162950	.	-	0	gene_id "b41d22f6-2cc1-4627-b81e-09d5ceab566d_ENSG00000100319.11"; transcript_id "b41d22f6-2cc1-4627-b81e-09d5ceab566d_ENSG00000100319.11"; exon_number "7"; exon_id "b41d22f6-2cc1-4627-b81e-09d5ceab566d_ENSG00000100319.11.7";
chr22	/dev/stdin	start_codon	30162948	30162950	.	-	0	gene_id "b41d22f6-2cc1-4627-b81e-09d5ceab566d_ENSG00000100319.11"; transcript_id "b41d22f6-2cc1-4627-b81e-09d5ceab566d_ENSG00000100319.11"; exon_number "7"; exon_id "b41d22f6-2cc1-4627-b81e-09d5ceab566d_ENSG00000100319.11.7";
chr22	/dev/stdin	stop_codon	30126946	30126948	.	-	0	gene_id "b41d22f6-2cc1-4627-b81e-09d5ceab566d_ENSG00000100319.11"; transcript_id "b41d22f6-2cc1-4627-b81e-09d5ceab566d_ENSG00000100319.11"; exon_number "1"; exon_id "b41d22f6-2cc1-4627-b81e-09d5ceab566d_ENSG00000100319.11.1";
chr22	/dev/stdin	transcript	30126946	30162950	.	-	.	gene_id "2335567d-917f-4e04-a3bd-aad81584f9d9_ENSG00000100319.11"; transcript_id "2335567d-917f-4e04-a3bd-aad81584f9d9_ENSG00000100319.11";
chr22	/dev/stdin	exon	30126946	30127343	.	-	.	gene_id "2335567d-917f-4e04-a3bd-aad81584f9d9_ENSG00000100319.11"; transcript_id "2335567d-917f-4e04-a3bd-aad81584f9d9_ENSG00000100319.11"; exon_number "1"; exon_id "2335567d-917f-4e04-a3bd-aad81584f9d9_ENSG00000100319.11.1";
chr22	/dev/stdin	CDS	30126949	30127343	.	-	2	gene_id "2335567d-917f-4e04-a3bd-aad81584f9d9_ENSG00000100319.11"; transcript_id "2335567d-917f-4e04-a3bd-aad81584f9d9_ENSG00000100319.11"; exon_number "1"; exon_id "2335567d-917f-4e04-a3bd-aad81584f9d9_ENSG00000100319.11.1";
chr22	/dev/stdin	exon	30136639	30136719	.	-	.	gene_id "2335567d-917f-4e04-a3bd-aad81584f9d9_ENSG00000100319.11"; transcript_id "2335567d-917f-4e04-a3bd-aad81584f9d9_ENSG00000100319.11"; exon_number "2"; exon_id "2335567d-917f-4e04-a3bd-aad81584f9d9_ENSG00000100319.11.2";
chr22	/dev/stdin	CDS	30136639	30136719	.	-	2	gene_id "2335567d-917f-4e04-a3bd-aad81584f9d9_ENSG00000100319.11"; transcript_id "2335567d-917f-4e04-a3bd-aad81584f9d9_ENSG00000100319.11"; exon_number "2"; exon_id "2335567d-917f-4e04-a3bd-aad81584f9d9_ENSG00000100319.11.2";
chr22	/dev/stdin	exon	30138407	30138469	.	-	.	gene_id "2335567d-917f-4e04-a3bd-aad81584f9d9_ENSG00000100319.11"; transcript_id "2335567d-917f-4e04-a3bd-aad81584f9d9_ENSG00000100319.11"; exon_number "3"; exon_id "2335567d-917f-4e04-a3bd-aad81584f9d9_ENSG00000100319.11.3";
chr22	/dev/stdin	CDS	30138407	30138469	.	-	2	gene_id "2335567d-917f-4e04-a3bd-aad81584f9d9_ENSG00000100319.11"; transcript_id "2335567d-917f-4e04-a3bd-aad81584f9d9_ENSG00000100319.11"; exon_number "3"; exon_id "2335567d-917f-4e04-a3bd-aad81584f9d9_ENSG00000100319.11.3";
chr22	/dev/stdin	exon	30144407	30144560	.	-	.	gene_id "2335567d-917f-4e04-a3bd-aad81584f9d9_ENSG00000100319.11"; transcript_id "2335567d-917f-4e04-a3bd-aad81584f9d9_ENSG00000100319.11"; exon_number "4"; exon_id "2335567d-917f-4e04-a3bd-aad81584f9d9_ENSG00000100319.11.4";
chr22	/dev/stdin	CDS	30144407	30144560	.	-	0	gene_id "2335567d-917f-4e04-a3bd-aad81584f9d9_ENSG00000100319.11"; transcript_id "2335567d-917f-4e04-a3bd-aad81584f9d9_ENSG00000100319.11"; exon_number "4"; exon_id "2335567d-917f-4e04-a3bd-aad81584f9d9_ENSG00000100319.11.4";
chr22	/dev/stdin	exon	30162861	30162950	.	-	.	gene_id "2335567d-917f-4e04-a3bd-aad81584f9d9_ENSG00000100319.11"; transcript_id "2335567d-917f-4e04-a3bd-aad81584f9d9_ENSG00000100319.11"; exon_number "5"; exon_id "2335567d-917f-4e04-a3bd-aad81584f9d9_ENSG00000100319.11.5";
chr22	/dev/stdin	CDS	30162861	30162950	.	-	0	gene_id "2335567d-917f-4e04-a3bd-aad81584f9d9_ENSG00000100319.11"; transcript_id "2335567d-917f-4e04-a3bd-aad81584f9d9_ENSG00000100319.11"; exon_number "5"; exon_id "2335567d-917f-4e04-a3bd-aad81584f9d9_ENSG00000100319.11.5";
chr22	/dev/stdin	start_codon	30162948	30162950	.	-	0	gene_id "2335567d-917f-4e04-a3bd-aad81584f9d9_ENSG00000100319.11"; transcript_id "2335567d-917f-4e04-a3bd-aad81584f9d9_ENSG00000100319.11"; exon_number "5"; exon_id "2335567d-917f-4e04-a3bd-aad81584f9d9_ENSG00000100319.11.5";
chr22	/dev/stdin	stop_codon	30126946	30126948	.	-	0	gene_id "2335567d-917f-4e04-a3bd-aad81584f9d9_ENSG00000100319.11"; transcript_id "2335567d-917f-4e04-a3bd-aad81584f9d9_ENSG00000100319.11"; exon_number "1"; exon_id "2335567d-917f-4e04-a3bd-aad81584f9d9_ENSG00000100319.11.1";
chr22	/dev/stdin	transcript	30126946	30162950	.	-	.	gene_id "58b421fe-eef7-4579-b678-880346e85396_ENSG00000100319.11"; transcript_id "58b421fe-eef7-4579-b678-880346e85396_ENSG00000100319.11";
chr22	/dev/stdin	exon	30126946	30127343	.	-	.	gene_id "58b421fe-eef7-4579-b678-880346e85396_ENSG00000100319.11"; transcript_id "58b421fe-eef7-4579-b678-880346e85396_ENSG00000100319.11"; exon_number "1"; exon_id "58b421fe-eef7-4579-b678-880346e85396_ENSG00000100319.11.1";
chr22	/dev/stdin	CDS	30126946	30127343	.	-	0	gene_id "58b421fe-eef7-4579-b678-880346e85396_ENSG00000100319.11"; transcript_id "58b421fe-eef7-4579-b678-880346e85396_ENSG00000100319.11"; exon_number "1"; exon_id "58b421fe-eef7-4579-b678-880346e85396_ENSG00000100319.11.1";
chr22	/dev/stdin	exon	30134319	30134430	.	-	.	gene_id "58b421fe-eef7-4579-b678-880346e85396_ENSG00000100319.11"; transcript_id "58b421fe-eef7-4579-b678-880346e85396_ENSG00000100319.11"; exon_number "2"; exon_id "58b421fe-eef7-4579-b678-880346e85396_ENSG00000100319.11.2";
chr22	/dev/stdin	CDS	30134319	30134430	.	-	1	gene_id "58b421fe-eef7-4579-b678-880346e85396_ENSG00000100319.11"; transcript_id "58b421fe-eef7-4579-b678-880346e85396_ENSG00000100319.11"; exon_number "2"; exon_id "58b421fe-eef7-4579-b678-880346e85396_ENSG00000100319.11.2";
chr22	/dev/stdin	exon	30138407	30138469	.	-	.	gene_id "58b421fe-eef7-4579-b678-880346e85396_ENSG00000100319.11"; transcript_id "58b421fe-eef7-4579-b678-880346e85396_ENSG00000100319.11"; exon_number "3"; exon_id "58b421fe-eef7-4579-b678-880346e85396_ENSG00000100319.11.3";
chr22	/dev/stdin	CDS	30138407	30138469	.	-	1	gene_id "58b421fe-eef7-4579-b678-880346e85396_ENSG00000100319.11"; transcript_id "58b421fe-eef7-4579-b678-880346e85396_ENSG00000100319.11"; exon_number "3"; exon_id "58b421fe-eef7-4579-b678-880346e85396_ENSG00000100319.11.3";
chr22	/dev/stdin	exon	30144407	30144560	.	-	.	gene_id "58b421fe-eef7-4579-b678-880346e85396_ENSG00000100319.11"; transcript_id "58b421fe-eef7-4579-b678-880346e85396_ENSG00000100319.11"; exon_number "4"; exon_id "58b421fe-eef7-4579-b678-880346e85396_ENSG00000100319.11.4";
chr22	/dev/stdin	CDS	30144407	30144560	.	-	2	gene_id "58b421fe-eef7-4579-b678-880346e85396_ENSG00000100319.11"; transcript_id "58b421fe-eef7-4579-b678-880346e85396_ENSG00000100319.11"; exon_number "4"; exon_id "58b421fe-eef7-4579-b678-880346e85396_ENSG00000100319.11.4";
chr22	/dev/stdin	exon	30162938	30162950	.	-	.	gene_id "58b421fe-eef7-4579-b678-880346e85396_ENSG00000100319.11"; transcript_id "58b421fe-eef7-4579-b678-880346e85396_ENSG00000100319.11"; exon_number "5"; exon_id "58b421fe-eef7-4579-b678-880346e85396_ENSG00000100319.11.5";
chr22	/dev/stdin	CDS	30162938	30162950	.	-	0	gene_id "58b421fe-eef7-4579-b678-880346e85396_ENSG00000100319.11"; transcript_id "58b421fe-eef7-4579-b678-880346e85396_ENSG00000100319.11"; exon_number "5"; exon_id "58b421fe-eef7-4579-b678-880346e85396_ENSG00000100319.11.5";
chr22	/dev/stdin	start_codon	30162948	30162950	.	-	0	gene_id "58b421fe-eef7-4579-b678-880346e85396_ENSG00000100319.11"; transcript_id "58b421fe-eef7-4579-b678-880346e85396_ENSG00000100319.11"; exon_number "5"; exon_id "58b421fe-eef7-4579-b678-880346e85396_ENSG00000100319.11.5";
chr22	/dev/stdin	transcript	30163359	30166016	.	+	.	gene_id "ENST00000330029.6_ENSG00000184076.10"; transcript_id "ENST00000330029.6_ENSG00000184076.10";
chr22	/dev/stdin	exon	30163359	30163537	.	+	.	gene_id "ENST00000330029.6_ENSG00000184076.10"; transcript_id "ENST00000330029.6_ENSG00000184076.10"; exon_number "1"; exon_id "ENST00000330029.6_ENSG00000184076.10.1";
chr22	/dev/stdin	CDS	30163359	30163537	.	+	0	gene_id "ENST00000330029.6_ENSG00000184076.10"; transcript_id "ENST00000330029.6_ENSG00000184076.10"; exon_number "1"; exon_id "ENST00000330029.6_ENSG00000184076.10.1";
chr22	/dev/stdin	exon	30165667	30166016	.	+	.	gene_id "ENST00000330029.6_ENSG00000184076.10"; transcript_id "ENST00000330029.6_ENSG00000184076.10"; exon_number "2"; exon_id "ENST00000330029.6_ENSG00000184076.10.2";
chr22	/dev/stdin	CDS	30165667	30166016	.	+	1	gene_id "ENST00000330029.6_ENSG00000184076.10"; transcript_id "ENST00000330029.6_ENSG00000184076.10"; exon_number "2"; exon_id "ENST00000330029.6_ENSG00000184076.10.2";
chr22	/dev/stdin	start_codon	30163359	30163361	.	+	0	gene_id "ENST00000330029.6_ENSG00000184076.10"; transcript_id "ENST00000330029.6_ENSG00000184076.10"; exon_number "1"; exon_id "ENST00000330029.6_ENSG00000184076.10.1";
chr22	/dev/stdin	transcript	30163359	30166402	.	+	.	gene_id "ENST00000330029.6-1_ENSG00000184076.10"; transcript_id "ENST00000330029.6-1_ENSG00000184076.10";
chr22	/dev/stdin	exon	30163359	30163537	.	+	.	gene_id "ENST00000330029.6-1_ENSG00000184076.10"; transcript_id "ENST00000330029.6-1_ENSG00000184076.10"; exon_number "1"; exon_id "ENST00000330029.6-1_ENSG00000184076.10.1";
chr22	/dev/stdin	CDS	30163359	30163537	.	+	0	gene_id "ENST00000330029.6-1_ENSG00000184076.10"; transcript_id "ENST00000330029.6-1_ENSG00000184076.10"; exon_number "1"; exon_id "ENST00000330029.6-1_ENSG00000184076.10.1";
chr22	/dev/stdin	exon	30165667	30166402	.	+	.	gene_id "ENST00000330029.6-1_ENSG00000184076.10"; transcript_id "ENST00000330029.6-1_ENSG00000184076.10"; exon_number "2"; exon_id "ENST00000330029.6-1_ENSG00000184076.10.2";
chr22	/dev/stdin	CDS	30165667	30166399	.	+	1	gene_id "ENST00000330029.6-1_ENSG00000184076.10"; transcript_id "ENST00000330029.6-1_ENSG00000184076.10"; exon_number "2"; exon_id "ENST00000330029.6-1_ENSG00000184076.10.2";
chr22	/dev/stdin	start_codon	30163359	30163361	.	+	0	gene_id "ENST00000330029.6-1_ENSG00000184076.10"; transcript_id "ENST00000330029.6-1_ENSG00000184076.10"; exon_number "1"; exon_id "ENST00000330029.6-1_ENSG00000184076.10.1";
chr22	/dev/stdin	stop_codon	30166400	30166402	.	+	0	gene_id "ENST00000330029.6-1_ENSG00000184076.10"; transcript_id "ENST00000330029.6-1_ENSG00000184076.10"; exon_number "2"; exon_id "ENST00000330029.6-1_ENSG00000184076.10.2";
chr22	/dev/stdin	transcript	30163487	30166016	.	+	.	gene_id "ENST00000330029.6-2_ENSG00000184076.10"; transcript_id "ENST00000330029.6-2_ENSG00000184076.10";
chr22	/dev/stdin	exon	30163487	30163537	.	+	.	gene_id "ENST00000330029.6-2_ENSG00000184076.10"; transcript_id "ENST00000330029.6-2_ENSG00000184076.10"; exon_number "1"; exon_id "ENST00000330029.6-2_ENSG00000184076.10.1";
chr22	/dev/stdin	CDS	30163487	30163537	.	+	0	gene_id "ENST00000330029.6-2_ENSG00000184076.10"; transcript_id "ENST00000330029.6-2_ENSG00000184076.10"; exon_number "1"; exon_id "ENST00000330029.6-2_ENSG00000184076.10.1";
chr22	/dev/stdin	exon	30165667	30166016	.	+	.	gene_id "ENST00000330029.6-2_ENSG00000184076.10"; transcript_id "ENST00000330029.6-2_ENSG00000184076.10"; exon_number "2"; exon_id "ENST00000330029.6-2_ENSG00000184076.10.2";
chr22	/dev/stdin	CDS	30165667	30166016	.	+	0	gene_id "ENST00000330029.6-2_ENSG00000184076.10"; transcript_id "ENST00000330029.6-2_ENSG00000184076.10"; exon_number "2"; exon_id "ENST00000330029.6-2_ENSG00000184076.10.2";
chr22	/dev/stdin	start_codon	30163487	30163489	.	+	0	gene_id "ENST00000330029.6-2_ENSG00000184076.10"; transcript_id "ENST00000330029.6-2_ENSG00000184076.10"; exon_number "1"; exon_id "ENST00000330029.6-2_ENSG00000184076.10.1";
chr22	/dev/stdin	transcript	30163359	30166016	.	+	.	gene_id "ENST00000401406.3_ENSG00000184076.10"; transcript_id "ENST00000401406.3_ENSG00000184076.10";
chr22	/dev/stdin	exon	30163359	30163596	.	+	.	gene_id "ENST00000401406.3_ENSG00000184076.10"; transcript_id "ENST00000401406.3_ENSG00000184076.10"; exon_number "1"; exon_id "ENST00000401406.3_ENSG00000184076.10.1";
chr22	/dev/stdin	CDS	30163359	30163596	.	+	0	gene_id "ENST00000401406.3_ENSG00000184076.10"; transcript_id "ENST00000401406.3_ENSG00000184076.10"; exon_number "1"; exon_id "ENST00000401406.3_ENSG00000184076.10.1";
chr22	/dev/stdin	exon	30165667	30166016	.	+	.	gene_id "ENST00000401406.3_ENSG00000184076.10"; transcript_id "ENST00000401406.3_ENSG00000184076.10"; exon_number "2"; exon_id "ENST00000401406.3_ENSG00000184076.10.2";
chr22	/dev/stdin	CDS	30165667	30166013	.	+	2	gene_id "ENST00000401406.3_ENSG00000184076.10"; transcript_id "ENST00000401406.3_ENSG00000184076.10"; exon_number "2"; exon_id "ENST00000401406.3_ENSG00000184076.10.2";
chr22	/dev/stdin	start_codon	30163359	30163361	.	+	0	gene_id "ENST00000401406.3_ENSG00000184076.10"; transcript_id "ENST00000401406.3_ENSG00000184076.10"; exon_number "1"; exon_id "ENST00000401406.3_ENSG00000184076.10.1";
chr22	/dev/stdin	stop_codon	30166014	30166016	.	+	0	gene_id "ENST00000401406.3_ENSG00000184076.10"; transcript_id "ENST00000401406.3_ENSG00000184076.10"; exon_number "2"; exon_id "ENST00000401406.3_ENSG00000184076.10.2";
chr22	/dev/stdin	transcript	30163487	30166016	.	+	.	gene_id "ENST00000401406.3-2_ENSG00000184076.10"; transcript_id "ENST00000401406.3-2_ENSG00000184076.10";
chr22	/dev/stdin	exon	30163487	30163596	.	+	.	gene_id "ENST00000401406.3-2_ENSG00000184076.10"; transcript_id "ENST00000401406.3-2_ENSG00000184076.10"; exon_number "1"; exon_id "ENST00000401406.3-2_ENSG00000184076.10.1";
chr22	/dev/stdin	CDS	30163487	30163596	.	+	0	gene_id "ENST00000401406.3-2_ENSG00000184076.10"; transcript_id "ENST00000401406.3-2_ENSG00000184076.10"; exon_number "1"; exon_id "ENST00000401406.3-2_ENSG00000184076.10.1";
chr22	/dev/stdin	exon	30165667	30166016	.	+	.	gene_id "ENST00000401406.3-2_ENSG00000184076.10"; transcript_id "ENST00000401406.3-2_ENSG00000184076.10"; exon_number "2"; exon_id "ENST00000401406.3-2_ENSG00000184076.10.2";
chr22	/dev/stdin	CDS	30165667	30166016	.	+	1	gene_id "ENST00000401406.3-2_ENSG00000184076.10"; transcript_id "ENST00000401406.3-2_ENSG00000184076.10"; exon_number "2"; exon_id "ENST00000401406.3-2_ENSG00000184076.10.2";
chr22	/dev/stdin	start_codon	30163487	30163489	.	+	0	gene_id "ENST00000401406.3-2_ENSG00000184076.10"; transcript_id "ENST00000401406.3-2_ENSG00000184076.10"; exon_number "1"; exon_id "ENST00000401406.3-2_ENSG00000184076.10.1";
chr22	/dev/stdin	transcript	30184598	30234217	.	-	.	gene_id "ENST00000397771.2_ENSG00000100325.10"; transcript_id "ENST00000397771.2_ENSG00000100325.10";
chr22	/dev/stdin	exon	30184598	30185173	.	-	.	gene_id "ENST00000397771.2_ENSG00000100325.10"; transcript_id "ENST00000397771.2_ENSG00000100325.10"; exon_number "1"; exon_id "ENST00000397771.2_ENSG00000100325.10.1";
chr22	/dev/stdin	CDS	30184601	30185173	.	-	0	gene_id "ENST00000397771.2_ENSG00000100325.10"; transcript_id "ENST00000397771.2_ENSG00000100325.10"; exon_number "1"; exon_id "ENST00000397771.2_ENSG00000100325.10.1";
chr22	/dev/stdin	exon	30186458	30186537	.	-	.	gene_id "ENST00000397771.2_ENSG00000100325.10"; transcript_id "ENST00000397771.2_ENSG00000100325.10"; exon_number "2"; exon_id "ENST00000397771.2_ENSG00000100325.10.2";
chr22	/dev/stdin	CDS	30186458	30186537	.	-	2	gene_id "ENST00000397771.2_ENSG00000100325.10"; transcript_id "ENST00000397771.2_ENSG00000100325.10"; exon_number "2"; exon_id "ENST00000397771.2_ENSG00000100325.10.2";
chr22	/dev/stdin	exon	30188422	30188524	.	-	.	gene_id "ENST00000397771.2_ENSG00000100325.10"; transcript_id "ENST00000397771.2_ENSG00000100325.10"; exon_number "3"; exon_id "ENST00000397771.2_ENSG00000100325.10.3";
chr22	/dev/stdin	CDS	30188422	30188524	.	-	0	gene_id "ENST00000397771.2_ENSG00000100325.10"; transcript_id "ENST00000397771.2_ENSG00000100325.10"; exon_number "3"; exon_id "ENST00000397771.2_ENSG00000100325.10.3";
chr22	/dev/stdin	exon	30189349	30189479	.	-	.	gene_id "ENST00000397771.2_ENSG00000100325.10"; transcript_id "ENST00000397771.2_ENSG00000100325.10"; exon_number "4"; exon_id "ENST00000397771.2_ENSG00000100325.10.4";
chr22	/dev/stdin	CDS	30189349	30189479	.	-	2	gene_id "ENST00000397771.2_ENSG00000100325.10"; transcript_id "ENST00000397771.2_ENSG00000100325.10"; exon_number "4"; exon_id "ENST00000397771.2_ENSG00000100325.10.4";
chr22	/dev/stdin	exon	30189566	30189665	.	-	.	gene_id "ENST00000397771.2_ENSG00000100325.10"; transcript_id "ENST00000397771.2_ENSG00000100325.10"; exon_number "5"; exon_id "ENST00000397771.2_ENSG00000100325.10.5";
chr22	/dev/stdin	CDS	30189566	30189665	.	-	0	gene_id "ENST00000397771.2_ENSG00000100325.10"; transcript_id "ENST00000397771.2_ENSG00000100325.10"; exon_number "5"; exon_id "ENST00000397771.2_ENSG00000100325.10.5";
chr22	/dev/stdin	exon	30196980	30197099	.	-	.	gene_id "ENST00000397771.2_ENSG00000100325.10"; transcript_id "ENST00000397771.2_ENSG00000100325.10"; exon_number "6"; exon_id "ENST00000397771.2_ENSG00000100325.10.6";
chr22	/dev/stdin	CDS	30196980	30197099	.	-	0	gene_id "ENST00000397771.2_ENSG00000100325.10"; transcript_id "ENST00000397771.2_ENSG00000100325.10"; exon_number "6"; exon_id "ENST00000397771.2_ENSG00000100325.10.6";
chr22	/dev/stdin	exon	30197983	30198197	.	-	.	gene_id "ENST00000397771.2_ENSG00000100325.10"; transcript_id "ENST00000397771.2_ENSG00000100325.10"; exon_number "7"; exon_id "ENST00000397771.2_ENSG00000100325.10.7";
chr22	/dev/stdin	CDS	30197983	30198197	.	-	2	gene_id "ENST00000397771.2_ENSG00000100325.10"; transcript_id "ENST00000397771.2_ENSG00000100325.10"; exon_number "7"; exon_id "ENST00000397771.2_ENSG00000100325.10.7";
chr22	/dev/stdin	exon	30200627	30200819	.	-	.	gene_id "ENST00000397771.2_ENSG00000100325.10"; transcript_id "ENST00000397771.2_ENSG00000100325.10"; exon_number "8"; exon_id "ENST00000397771.2_ENSG00000100325.10.8";
chr22	/dev/stdin	CDS	30200627	30200819	.	-	0	gene_id "ENST00000397771.2_ENSG00000100325.10"; transcript_id "ENST00000397771.2_ENSG00000100325.10"; exon_number "8"; exon_id "ENST00000397771.2_ENSG00000100325.10.8";
chr22	/dev/stdin	exon	30202205	30202279	.	-	.	gene_id "ENST00000397771.2_ENSG00000100325.10"; transcript_id "ENST00000397771.2_ENSG00000100325.10"; exon_number "9"; exon_id "ENST00000397771.2_ENSG00000100325.10.9";
chr22	/dev/stdin	CDS	30202205	30202279	.	-	0	gene_id "ENST00000397771.2_ENSG00000100325.10"; transcript_id "ENST00000397771.2_ENSG00000100325.10"; exon_number "9"; exon_id "ENST00000397771.2_ENSG00000100325.10.9";
chr22	/dev/stdin	exon	30202474	30202542	.	-	.	gene_id "ENST00000397771.2_ENSG00000100325.10"; transcript_id "ENST00000397771.2_ENSG00000100325.10"; exon_number "10"; exon_id "ENST00000397771.2_ENSG00000100325.10.10";
chr22	/dev/stdin	CDS	30202474	30202542	.	-	0	gene_id "ENST00000397771.2_ENSG00000100325.10"; transcript_id "ENST00000397771.2_ENSG00000100325.10"; exon_number "10"; exon_id "ENST00000397771.2_ENSG00000100325.10.10";
chr22	/dev/stdin	exon	30202786	30202893	.	-	.	gene_id "ENST00000397771.2_ENSG00000100325.10"; transcript_id "ENST00000397771.2_ENSG00000100325.10"; exon_number "11"; exon_id "ENST00000397771.2_ENSG00000100325.10.11";
chr22	/dev/stdin	CDS	30202786	30202893	.	-	0	gene_id "ENST00000397771.2_ENSG00000100325.10"; transcript_id "ENST00000397771.2_ENSG00000100325.10"; exon_number "11"; exon_id "ENST00000397771.2_ENSG00000100325.10.11";
chr22	/dev/stdin	exon	30204100	30204174	.	-	.	gene_id "ENST00000397771.2_ENSG00000100325.10"; transcript_id "ENST00000397771.2_ENSG00000100325.10"; exon_number "12"; exon_id "ENST00000397771.2_ENSG00000100325.10.12";
chr22	/dev/stdin	CDS	30204100	30204174	.	-	0	gene_id "ENST00000397771.2_ENSG00000100325.10"; transcript_id "ENST00000397771.2_ENSG00000100325.10"; exon_number "12"; exon_id "ENST00000397771.2_ENSG00000100325.10.12";
chr22	/dev/stdin	exon	30209419	30209531	.	-	.	gene_id "ENST00000397771.2_ENSG00000100325.10"; transcript_id "ENST00000397771.2_ENSG00000100325.10"; exon_number "13"; exon_id "ENST00000397771.2_ENSG00000100325.10.13";
chr22	/dev/stdin	CDS	30209419	30209531	.	-	2	gene_id "ENST00000397771.2_ENSG00000100325.10"; transcript_id "ENST00000397771.2_ENSG00000100325.10"; exon_number "13"; exon_id "ENST00000397771.2_ENSG00000100325.10.13";
chr22	/dev/stdin	exon	30210646	30210756	.	-	.	gene_id "ENST00000397771.2_ENSG00000100325.10"; transcript_id "ENST00000397771.2_ENSG00000100325.10"; exon_number "14"; exon_id "ENST00000397771.2_ENSG00000100325.10.14";
chr22	/dev/stdin	CDS	30210646	30210756	.	-	2	gene_id "ENST00000397771.2_ENSG00000100325.10"; transcript_id "ENST00000397771.2_ENSG00000100325.10"; exon_number "14"; exon_id "ENST00000397771.2_ENSG00000100325.10.14";
chr22	/dev/stdin	exon	30211995	30212062	.	-	.	gene_id "ENST00000397771.2_ENSG00000100325.10"; transcript_id "ENST00000397771.2_ENSG00000100325.10"; exon_number "15"; exon_id "ENST00000397771.2_ENSG00000100325.10.15";
chr22	/dev/stdin	CDS	30211995	30212062	.	-	1	gene_id "ENST00000397771.2_ENSG00000100325.10"; transcript_id "ENST00000397771.2_ENSG00000100325.10"; exon_number "15"; exon_id "ENST00000397771.2_ENSG00000100325.10.15";
chr22	/dev/stdin	exon	30218324	30218453	.	-	.	gene_id "ENST00000397771.2_ENSG00000100325.10"; transcript_id "ENST00000397771.2_ENSG00000100325.10"; exon_number "16"; exon_id "ENST00000397771.2_ENSG00000100325.10.16";
chr22	/dev/stdin	CDS	30218324	30218453	.	-	2	gene_id "ENST00000397771.2_ENSG00000100325.10"; transcript_id "ENST00000397771.2_ENSG00000100325.10"; exon_number "16"; exon_id "ENST00000397771.2_ENSG00000100325.10.16";
chr22	/dev/stdin	exon	30221076	30221246	.	-	.	gene_id "ENST00000397771.2_ENSG00000100325.10"; transcript_id "ENST00000397771.2_ENSG00000100325.10"; exon_number "17"; exon_id "ENST00000397771.2_ENSG00000100325.10.17";
chr22	/dev/stdin	CDS	30221076	30221246	.	-	2	gene_id "ENST00000397771.2_ENSG00000100325.10"; transcript_id "ENST00000397771.2_ENSG00000100325.10"; exon_number "17"; exon_id "ENST00000397771.2_ENSG00000100325.10.17";
chr22	/dev/stdin	exon	30221611	30221769	.	-	.	gene_id "ENST00000397771.2_ENSG00000100325.10"; transcript_id "ENST00000397771.2_ENSG00000100325.10"; exon_number "18"; exon_id "ENST00000397771.2_ENSG00000100325.10.18";
chr22	/dev/stdin	CDS	30221611	30221769	.	-	2	gene_id "ENST00000397771.2_ENSG00000100325.10"; transcript_id "ENST00000397771.2_ENSG00000100325.10"; exon_number "18"; exon_id "ENST00000397771.2_ENSG00000100325.10.18";
chr22	/dev/stdin	exon	30228234	30228331	.	-	.	gene_id "ENST00000397771.2_ENSG00000100325.10"; transcript_id "ENST00000397771.2_ENSG00000100325.10"; exon_number "19"; exon_id "ENST00000397771.2_ENSG00000100325.10.19";
chr22	/dev/stdin	CDS	30228234	30228331	.	-	1	gene_id "ENST00000397771.2_ENSG00000100325.10"; transcript_id "ENST00000397771.2_ENSG00000100325.10"; exon_number "19"; exon_id "ENST00000397771.2_ENSG00000100325.10.19";
chr22	/dev/stdin	exon	30230478	30230539	.	-	.	gene_id "ENST00000397771.2_ENSG00000100325.10"; transcript_id "ENST00000397771.2_ENSG00000100325.10"; exon_number "20"; exon_id "ENST00000397771.2_ENSG00000100325.10.20";
chr22	/dev/stdin	CDS	30230478	30230539	.	-	0	gene_id "ENST00000397771.2_ENSG00000100325.10"; transcript_id "ENST00000397771.2_ENSG00000100325.10"; exon_number "20"; exon_id "ENST00000397771.2_ENSG00000100325.10.20";
chr22	/dev/stdin	exon	30234167	30234217	.	-	.	gene_id "ENST00000397771.2_ENSG00000100325.10"; transcript_id "ENST00000397771.2_ENSG00000100325.10"; exon_number "21"; exon_id "ENST00000397771.2_ENSG00000100325.10.21";
chr22	/dev/stdin	CDS	30234167	30234217	.	-	0	gene_id "ENST00000397771.2_ENSG00000100325.10"; transcript_id "ENST00000397771.2_ENSG00000100325.10"; exon_number "21"; exon_id "ENST00000397771.2_ENSG00000100325.10.21";
chr22	/dev/stdin	start_codon	30234215	30234217	.	-	0	gene_id "ENST00000397771.2_ENSG00000100325.10"; transcript_id "ENST00000397771.2_ENSG00000100325.10"; exon_number "21"; exon_id "ENST00000397771.2_ENSG00000100325.10.21";
chr22	/dev/stdin	stop_codon	30184598	30184600	.	-	0	gene_id "ENST00000397771.2_ENSG00000100325.10"; transcript_id "ENST00000397771.2_ENSG00000100325.10"; exon_number "1"; exon_id "ENST00000397771.2_ENSG00000100325.10.1";
chr22	/dev/stdin	transcript	30184598	30234217	.	-	.	gene_id "ENST00000307790.3_ENSG00000100325.10"; transcript_id "ENST00000307790.3_ENSG00000100325.10";
chr22	/dev/stdin	exon	30184598	30185173	.	-	.	gene_id "ENST00000307790.3_ENSG00000100325.10"; transcript_id "ENST00000307790.3_ENSG00000100325.10"; exon_number "1"; exon_id "ENST00000307790.3_ENSG00000100325.10.1";
chr22	/dev/stdin	CDS	30184598	30185173	.	-	2	gene_id "ENST00000307790.3_ENSG00000100325.10"; transcript_id "ENST00000307790.3_ENSG00000100325.10"; exon_number "1"; exon_id "ENST00000307790.3_ENSG00000100325.10.1";
chr22	/dev/stdin	exon	30186458	30186537	.	-	.	gene_id "ENST00000307790.3_ENSG00000100325.10"; transcript_id "ENST00000307790.3_ENSG00000100325.10"; exon_number "2"; exon_id "ENST00000307790.3_ENSG00000100325.10.2";
chr22	/dev/stdin	CDS	30186458	30186537	.	-	1	gene_id "ENST00000307790.3_ENSG00000100325.10"; transcript_id "ENST00000307790.3_ENSG00000100325.10"; exon_number "2"; exon_id "ENST00000307790.3_ENSG00000100325.10.2";
chr22	/dev/stdin	exon	30188422	30188524	.	-	.	gene_id "ENST00000307790.3_ENSG00000100325.10"; transcript_id "ENST00000307790.3_ENSG00000100325.10"; exon_number "3"; exon_id "ENST00000307790.3_ENSG00000100325.10.3";
chr22	/dev/stdin	CDS	30188422	30188524	.	-	2	gene_id "ENST00000307790.3_ENSG00000100325.10"; transcript_id "ENST00000307790.3_ENSG00000100325.10"; exon_number "3"; exon_id "ENST00000307790.3_ENSG00000100325.10.3";
chr22	/dev/stdin	exon	30189349	30189479	.	-	.	gene_id "ENST00000307790.3_ENSG00000100325.10"; transcript_id "ENST00000307790.3_ENSG00000100325.10"; exon_number "4"; exon_id "ENST00000307790.3_ENSG00000100325.10.4";
chr22	/dev/stdin	CDS	30189349	30189479	.	-	1	gene_id "ENST00000307790.3_ENSG00000100325.10"; transcript_id "ENST00000307790.3_ENSG00000100325.10"; exon_number "4"; exon_id "ENST00000307790.3_ENSG00000100325.10.4";
chr22	/dev/stdin	exon	30189566	30189665	.	-	.	gene_id "ENST00000307790.3_ENSG00000100325.10"; transcript_id "ENST00000307790.3_ENSG00000100325.10"; exon_number "5"; exon_id "ENST00000307790.3_ENSG00000100325.10.5";
chr22	/dev/stdin	CDS	30189566	30189665	.	-	2	gene_id "ENST00000307790.3_ENSG00000100325.10"; transcript_id "ENST00000307790.3_ENSG00000100325.10"; exon_number "5"; exon_id "ENST00000307790.3_ENSG00000100325.10.5";
chr22	/dev/stdin	exon	30196980	30197099	.	-	.	gene_id "ENST00000307790.3_ENSG00000100325.10"; transcript_id "ENST00000307790.3_ENSG00000100325.10"; exon_number "6"; exon_id "ENST00000307790.3_ENSG00000100325.10.6";
chr22	/dev/stdin	CDS	30196980	30197099	.	-	2	gene_id "ENST00000307790.3_ENSG00000100325.10"; transcript_id "ENST00000307790.3_ENSG00000100325.10"; exon_number "6"; exon_id "ENST00000307790.3_ENSG00000100325.10.6";
chr22	/dev/stdin	exon	30197983	30198197	.	-	.	gene_id "ENST00000307790.3_ENSG00000100325.10"; transcript_id "ENST00000307790.3_ENSG00000100325.10"; exon_number "7"; exon_id "ENST00000307790.3_ENSG00000100325.10.7";
chr22	/dev/stdin	CDS	30197983	30198197	.	-	1	gene_id "ENST00000307790.3_ENSG00000100325.10"; transcript_id "ENST00000307790.3_ENSG00000100325.10"; exon_number "7"; exon_id "ENST00000307790.3_ENSG00000100325.10.7";
chr22	/dev/stdin	exon	30200627	30200819	.	-	.	gene_id "ENST00000307790.3_ENSG00000100325.10"; transcript_id "ENST00000307790.3_ENSG00000100325.10"; exon_number "8"; exon_id "ENST00000307790.3_ENSG00000100325.10.8";
chr22	/dev/stdin	CDS	30200627	30200819	.	-	2	gene_id "ENST00000307790.3_ENSG00000100325.10"; transcript_id "ENST00000307790.3_ENSG00000100325.10"; exon_number "8"; exon_id "ENST00000307790.3_ENSG00000100325.10.8";
chr22	/dev/stdin	exon	30202205	30202279	.	-	.	gene_id "ENST00000307790.3_ENSG00000100325.10"; transcript_id "ENST00000307790.3_ENSG00000100325.10"; exon_number "9"; exon_id "ENST00000307790.3_ENSG00000100325.10.9";
chr22	/dev/stdin	CDS	30202205	30202279	.	-	2	gene_id "ENST00000307790.3_ENSG00000100325.10"; transcript_id "ENST00000307790.3_ENSG00000100325.10"; exon_number "9"; exon_id "ENST00000307790.3_ENSG00000100325.10.9";
chr22	/dev/stdin	exon	30202474	30202542	.	-	.	gene_id "ENST00000307790.3_ENSG00000100325.10"; transcript_id "ENST00000307790.3_ENSG00000100325.10"; exon_number "10"; exon_id "ENST00000307790.3_ENSG00000100325.10.10";
chr22	/dev/stdin	CDS	30202474	30202542	.	-	2	gene_id "ENST00000307790.3_ENSG00000100325.10"; transcript_id "ENST00000307790.3_ENSG00000100325.10"; exon_number "10"; exon_id "ENST00000307790.3_ENSG00000100325.10.10";
chr22	/dev/stdin	exon	30202786	30202893	.	-	.	gene_id "ENST00000307790.3_ENSG00000100325.10"; transcript_id "ENST00000307790.3_ENSG00000100325.10"; exon_number "11"; exon_id "ENST00000307790.3_ENSG00000100325.10.11";
chr22	/dev/stdin	CDS	30202786	30202893	.	-	2	gene_id "ENST00000307790.3_ENSG00000100325.10"; transcript_id "ENST00000307790.3_ENSG00000100325.10"; exon_number "11"; exon_id "ENST00000307790.3_ENSG00000100325.10.11";
chr22	/dev/stdin	exon	30204100	30204174	.	-	.	gene_id "ENST00000307790.3_ENSG00000100325.10"; transcript_id "ENST00000307790.3_ENSG00000100325.10"; exon_number "12"; exon_id "ENST00000307790.3_ENSG00000100325.10.12";
chr22	/dev/stdin	CDS	30204100	30204174	.	-	2	gene_id "ENST00000307790.3_ENSG00000100325.10"; transcript_id "ENST00000307790.3_ENSG00000100325.10"; exon_number "12"; exon_id "ENST00000307790.3_ENSG00000100325.10.12";
chr22	/dev/stdin	exon	30209419	30209531	.	-	.	gene_id "ENST00000307790.3_ENSG00000100325.10"; transcript_id "ENST00000307790.3_ENSG00000100325.10"; exon_number "13"; exon_id "ENST00000307790.3_ENSG00000100325.10.13";
chr22	/dev/stdin	CDS	30209419	30209531	.	-	1	gene_id "ENST00000307790.3_ENSG00000100325.10"; transcript_id "ENST00000307790.3_ENSG00000100325.10"; exon_number "13"; exon_id "ENST00000307790.3_ENSG00000100325.10.13";
chr22	/dev/stdin	exon	30210646	30210756	.	-	.	gene_id "ENST00000307790.3_ENSG00000100325.10"; transcript_id "ENST00000307790.3_ENSG00000100325.10"; exon_number "14"; exon_id "ENST00000307790.3_ENSG00000100325.10.14";
chr22	/dev/stdin	CDS	30210646	30210756	.	-	1	gene_id "ENST00000307790.3_ENSG00000100325.10"; transcript_id "ENST00000307790.3_ENSG00000100325.10"; exon_number "14"; exon_id "ENST00000307790.3_ENSG00000100325.10.14";
chr22	/dev/stdin	exon	30211995	30212062	.	-	.	gene_id "ENST00000307790.3_ENSG00000100325.10"; transcript_id "ENST00000307790.3_ENSG00000100325.10"; exon_number "15"; exon_id "ENST00000307790.3_ENSG00000100325.10.15";
chr22	/dev/stdin	CDS	30211995	30212062	.	-	0	gene_id "ENST00000307790.3_ENSG00000100325.10"; transcript_id "ENST00000307790.3_ENSG00000100325.10"; exon_number "15"; exon_id "ENST00000307790.3_ENSG00000100325.10.15";
chr22	/dev/stdin	exon	30218324	30218453	.	-	.	gene_id "ENST00000307790.3_ENSG00000100325.10"; transcript_id "ENST00000307790.3_ENSG00000100325.10"; exon_number "16"; exon_id "ENST00000307790.3_ENSG00000100325.10.16";
chr22	/dev/stdin	CDS	30218324	30218453	.	-	1	gene_id "ENST00000307790.3_ENSG00000100325.10"; transcript_id "ENST00000307790.3_ENSG00000100325.10"; exon_number "16"; exon_id "ENST00000307790.3_ENSG00000100325.10.16";
chr22	/dev/stdin	exon	30221076	30221246	.	-	.	gene_id "ENST00000307790.3_ENSG00000100325.10"; transcript_id "ENST00000307790.3_ENSG00000100325.10"; exon_number "17"; exon_id "ENST00000307790.3_ENSG00000100325.10.17";
chr22	/dev/stdin	CDS	30221076	30221246	.	-	1	gene_id "ENST00000307790.3_ENSG00000100325.10"; transcript_id "ENST00000307790.3_ENSG00000100325.10"; exon_number "17"; exon_id "ENST00000307790.3_ENSG00000100325.10.17";
chr22	/dev/stdin	exon	30221611	30221769	.	-	.	gene_id "ENST00000307790.3_ENSG00000100325.10"; transcript_id "ENST00000307790.3_ENSG00000100325.10"; exon_number "18"; exon_id "ENST00000307790.3_ENSG00000100325.10.18";
chr22	/dev/stdin	CDS	30221611	30221769	.	-	1	gene_id "ENST00000307790.3_ENSG00000100325.10"; transcript_id "ENST00000307790.3_ENSG00000100325.10"; exon_number "18"; exon_id "ENST00000307790.3_ENSG00000100325.10.18";
chr22	/dev/stdin	exon	30228234	30228331	.	-	.	gene_id "ENST00000307790.3_ENSG00000100325.10"; transcript_id "ENST00000307790.3_ENSG00000100325.10"; exon_number "19"; exon_id "ENST00000307790.3_ENSG00000100325.10.19";
chr22	/dev/stdin	CDS	30228234	30228331	.	-	0	gene_id "ENST00000307790.3_ENSG00000100325.10"; transcript_id "ENST00000307790.3_ENSG00000100325.10"; exon_number "19"; exon_id "ENST00000307790.3_ENSG00000100325.10.19";
chr22	/dev/stdin	exon	30234167	30234217	.	-	.	gene_id "ENST00000307790.3_ENSG00000100325.10"; transcript_id "ENST00000307790.3_ENSG00000100325.10"; exon_number "20"; exon_id "ENST00000307790.3_ENSG00000100325.10.20";
chr22	/dev/stdin	CDS	30234167	30234217	.	-	0	gene_id "ENST00000307790.3_ENSG00000100325.10"; transcript_id "ENST00000307790.3_ENSG00000100325.10"; exon_number "20"; exon_id "ENST00000307790.3_ENSG00000100325.10.20";
chr22	/dev/stdin	start_codon	30234215	30234217	.	-	0	gene_id "ENST00000307790.3_ENSG00000100325.10"; transcript_id "ENST00000307790.3_ENSG00000100325.10"; exon_number "20"; exon_id "ENST00000307790.3_ENSG00000100325.10.20";
chr22	/dev/stdin	transcript	30184598	30221683	.	-	.	gene_id "86458be7-2b9d-47b8-ac94-13f90cf5e38e_ENSG00000100325.10"; transcript_id "86458be7-2b9d-47b8-ac94-13f90cf5e38e_ENSG00000100325.10";
chr22	/dev/stdin	exon	30184598	30185173	.	-	.	gene_id "86458be7-2b9d-47b8-ac94-13f90cf5e38e_ENSG00000100325.10"; transcript_id "86458be7-2b9d-47b8-ac94-13f90cf5e38e_ENSG00000100325.10"; exon_number "1"; exon_id "86458be7-2b9d-47b8-ac94-13f90cf5e38e_ENSG00000100325.10.1";
chr22	/dev/stdin	CDS	30184601	30185173	.	-	0	gene_id "86458be7-2b9d-47b8-ac94-13f90cf5e38e_ENSG00000100325.10"; transcript_id "86458be7-2b9d-47b8-ac94-13f90cf5e38e_ENSG00000100325.10"; exon_number "1"; exon_id "86458be7-2b9d-47b8-ac94-13f90cf5e38e_ENSG00000100325.10.1";
chr22	/dev/stdin	exon	30186458	30186537	.	-	.	gene_id "86458be7-2b9d-47b8-ac94-13f90cf5e38e_ENSG00000100325.10"; transcript_id "86458be7-2b9d-47b8-ac94-13f90cf5e38e_ENSG00000100325.10"; exon_number "2"; exon_id "86458be7-2b9d-47b8-ac94-13f90cf5e38e_ENSG00000100325.10.2";
chr22	/dev/stdin	CDS	30186458	30186537	.	-	2	gene_id "86458be7-2b9d-47b8-ac94-13f90cf5e38e_ENSG00000100325.10"; transcript_id "86458be7-2b9d-47b8-ac94-13f90cf5e38e_ENSG00000100325.10"; exon_number "2"; exon_id "86458be7-2b9d-47b8-ac94-13f90cf5e38e_ENSG00000100325.10.2";
chr22	/dev/stdin	exon	30188407	30188524	.	-	.	gene_id "86458be7-2b9d-47b8-ac94-13f90cf5e38e_ENSG00000100325.10"; transcript_id "86458be7-2b9d-47b8-ac94-13f90cf5e38e_ENSG00000100325.10"; exon_number "3"; exon_id "86458be7-2b9d-47b8-ac94-13f90cf5e38e_ENSG00000100325.10.3";
chr22	/dev/stdin	CDS	30188407	30188524	.	-	0	gene_id "86458be7-2b9d-47b8-ac94-13f90cf5e38e_ENSG00000100325.10"; transcript_id "86458be7-2b9d-47b8-ac94-13f90cf5e38e_ENSG00000100325.10"; exon_number "3"; exon_id "86458be7-2b9d-47b8-ac94-13f90cf5e38e_ENSG00000100325.10.3";
chr22	/dev/stdin	exon	30189349	30189479	.	-	.	gene_id "86458be7-2b9d-47b8-ac94-13f90cf5e38e_ENSG00000100325.10"; transcript_id "86458be7-2b9d-47b8-ac94-13f90cf5e38e_ENSG00000100325.10"; exon_number "4"; exon_id "86458be7-2b9d-47b8-ac94-13f90cf5e38e_ENSG00000100325.10.4";
chr22	/dev/stdin	CDS	30189349	30189479	.	-	2	gene_id "86458be7-2b9d-47b8-ac94-13f90cf5e38e_ENSG00000100325.10"; transcript_id "86458be7-2b9d-47b8-ac94-13f90cf5e38e_ENSG00000100325.10"; exon_number "4"; exon_id "86458be7-2b9d-47b8-ac94-13f90cf5e38e_ENSG00000100325.10.4";
chr22	/dev/stdin	exon	30189566	30189665	.	-	.	gene_id "86458be7-2b9d-47b8-ac94-13f90cf5e38e_ENSG00000100325.10"; transcript_id "86458be7-2b9d-47b8-ac94-13f90cf5e38e_ENSG00000100325.10"; exon_number "5"; exon_id "86458be7-2b9d-47b8-ac94-13f90cf5e38e_ENSG00000100325.10.5";
chr22	/dev/stdin	CDS	30189566	30189665	.	-	0	gene_id "86458be7-2b9d-47b8-ac94-13f90cf5e38e_ENSG00000100325.10"; transcript_id "86458be7-2b9d-47b8-ac94-13f90cf5e38e_ENSG00000100325.10"; exon_number "5"; exon_id "86458be7-2b9d-47b8-ac94-13f90cf5e38e_ENSG00000100325.10.5";
chr22	/dev/stdin	exon	30196980	30197099	.	-	.	gene_id "86458be7-2b9d-47b8-ac94-13f90cf5e38e_ENSG00000100325.10"; transcript_id "86458be7-2b9d-47b8-ac94-13f90cf5e38e_ENSG00000100325.10"; exon_number "6"; exon_id "86458be7-2b9d-47b8-ac94-13f90cf5e38e_ENSG00000100325.10.6";
chr22	/dev/stdin	CDS	30196980	30197099	.	-	0	gene_id "86458be7-2b9d-47b8-ac94-13f90cf5e38e_ENSG00000100325.10"; transcript_id "86458be7-2b9d-47b8-ac94-13f90cf5e38e_ENSG00000100325.10"; exon_number "6"; exon_id "86458be7-2b9d-47b8-ac94-13f90cf5e38e_ENSG00000100325.10.6";
chr22	/dev/stdin	exon	30197983	30198197	.	-	.	gene_id "86458be7-2b9d-47b8-ac94-13f90cf5e38e_ENSG00000100325.10"; transcript_id "86458be7-2b9d-47b8-ac94-13f90cf5e38e_ENSG00000100325.10"; exon_number "7"; exon_id "86458be7-2b9d-47b8-ac94-13f90cf5e38e_ENSG00000100325.10.7";
chr22	/dev/stdin	CDS	30197983	30198197	.	-	2	gene_id "86458be7-2b9d-47b8-ac94-13f90cf5e38e_ENSG00000100325.10"; transcript_id "86458be7-2b9d-47b8-ac94-13f90cf5e38e_ENSG00000100325.10"; exon_number "7"; exon_id "86458be7-2b9d-47b8-ac94-13f90cf5e38e_ENSG00000100325.10.7";
chr22	/dev/stdin	exon	30200627	30200819	.	-	.	gene_id "86458be7-2b9d-47b8-ac94-13f90cf5e38e_ENSG00000100325.10"; transcript_id "86458be7-2b9d-47b8-ac94-13f90cf5e38e_ENSG00000100325.10"; exon_number "8"; exon_id "86458be7-2b9d-47b8-ac94-13f90cf5e38e_ENSG00000100325.10.8";
chr22	/dev/stdin	CDS	30200627	30200819	.	-	0	gene_id "86458be7-2b9d-47b8-ac94-13f90cf5e38e_ENSG00000100325.10"; transcript_id "86458be7-2b9d-47b8-ac94-13f90cf5e38e_ENSG00000100325.10"; exon_number "8"; exon_id "86458be7-2b9d-47b8-ac94-13f90cf5e38e_ENSG00000100325.10.8";
chr22	/dev/stdin	exon	30202205	30202279	.	-	.	gene_id "86458be7-2b9d-47b8-ac94-13f90cf5e38e_ENSG00000100325.10"; transcript_id "86458be7-2b9d-47b8-ac94-13f90cf5e38e_ENSG00000100325.10"; exon_number "9"; exon_id "86458be7-2b9d-47b8-ac94-13f90cf5e38e_ENSG00000100325.10.9";
chr22	/dev/stdin	CDS	30202205	30202279	.	-	0	gene_id "86458be7-2b9d-47b8-ac94-13f90cf5e38e_ENSG00000100325.10"; transcript_id "86458be7-2b9d-47b8-ac94-13f90cf5e38e_ENSG00000100325.10"; exon_number "9"; exon_id "86458be7-2b9d-47b8-ac94-13f90cf5e38e_ENSG00000100325.10.9";
chr22	/dev/stdin	exon	30202474	30202542	.	-	.	gene_id "86458be7-2b9d-47b8-ac94-13f90cf5e38e_ENSG00000100325.10"; transcript_id "86458be7-2b9d-47b8-ac94-13f90cf5e38e_ENSG00000100325.10"; exon_number "10"; exon_id "86458be7-2b9d-47b8-ac94-13f90cf5e38e_ENSG00000100325.10.10";
chr22	/dev/stdin	CDS	30202474	30202542	.	-	0	gene_id "86458be7-2b9d-47b8-ac94-13f90cf5e38e_ENSG00000100325.10"; transcript_id "86458be7-2b9d-47b8-ac94-13f90cf5e38e_ENSG00000100325.10"; exon_number "10"; exon_id "86458be7-2b9d-47b8-ac94-13f90cf5e38e_ENSG00000100325.10.10";
chr22	/dev/stdin	exon	30202786	30202893	.	-	.	gene_id "86458be7-2b9d-47b8-ac94-13f90cf5e38e_ENSG00000100325.10"; transcript_id "86458be7-2b9d-47b8-ac94-13f90cf5e38e_ENSG00000100325.10"; exon_number "11"; exon_id "86458be7-2b9d-47b8-ac94-13f90cf5e38e_ENSG00000100325.10.11";
chr22	/dev/stdin	CDS	30202786	30202893	.	-	0	gene_id "86458be7-2b9d-47b8-ac94-13f90cf5e38e_ENSG00000100325.10"; transcript_id "86458be7-2b9d-47b8-ac94-13f90cf5e38e_ENSG00000100325.10"; exon_number "11"; exon_id "86458be7-2b9d-47b8-ac94-13f90cf5e38e_ENSG00000100325.10.11";
chr22	/dev/stdin	exon	30204100	30204174	.	-	.	gene_id "86458be7-2b9d-47b8-ac94-13f90cf5e38e_ENSG00000100325.10"; transcript_id "86458be7-2b9d-47b8-ac94-13f90cf5e38e_ENSG00000100325.10"; exon_number "12"; exon_id "86458be7-2b9d-47b8-ac94-13f90cf5e38e_ENSG00000100325.10.12";
chr22	/dev/stdin	CDS	30204100	30204174	.	-	0	gene_id "86458be7-2b9d-47b8-ac94-13f90cf5e38e_ENSG00000100325.10"; transcript_id "86458be7-2b9d-47b8-ac94-13f90cf5e38e_ENSG00000100325.10"; exon_number "12"; exon_id "86458be7-2b9d-47b8-ac94-13f90cf5e38e_ENSG00000100325.10.12";
chr22	/dev/stdin	exon	30209419	30209531	.	-	.	gene_id "86458be7-2b9d-47b8-ac94-13f90cf5e38e_ENSG00000100325.10"; transcript_id "86458be7-2b9d-47b8-ac94-13f90cf5e38e_ENSG00000100325.10"; exon_number "13"; exon_id "86458be7-2b9d-47b8-ac94-13f90cf5e38e_ENSG00000100325.10.13";
chr22	/dev/stdin	CDS	30209419	30209531	.	-	2	gene_id "86458be7-2b9d-47b8-ac94-13f90cf5e38e_ENSG00000100325.10"; transcript_id "86458be7-2b9d-47b8-ac94-13f90cf5e38e_ENSG00000100325.10"; exon_number "13"; exon_id "86458be7-2b9d-47b8-ac94-13f90cf5e38e_ENSG00000100325.10.13";
chr22	/dev/stdin	exon	30210646	30210756	.	-	.	gene_id "86458be7-2b9d-47b8-ac94-13f90cf5e38e_ENSG00000100325.10"; transcript_id "86458be7-2b9d-47b8-ac94-13f90cf5e38e_ENSG00000100325.10"; exon_number "14"; exon_id "86458be7-2b9d-47b8-ac94-13f90cf5e38e_ENSG00000100325.10.14";
chr22	/dev/stdin	CDS	30210646	30210756	.	-	2	gene_id "86458be7-2b9d-47b8-ac94-13f90cf5e38e_ENSG00000100325.10"; transcript_id "86458be7-2b9d-47b8-ac94-13f90cf5e38e_ENSG00000100325.10"; exon_number "14"; exon_id "86458be7-2b9d-47b8-ac94-13f90cf5e38e_ENSG00000100325.10.14";
chr22	/dev/stdin	exon	30211995	30212062	.	-	.	gene_id "86458be7-2b9d-47b8-ac94-13f90cf5e38e_ENSG00000100325.10"; transcript_id "86458be7-2b9d-47b8-ac94-13f90cf5e38e_ENSG00000100325.10"; exon_number "15"; exon_id "86458be7-2b9d-47b8-ac94-13f90cf5e38e_ENSG00000100325.10.15";
chr22	/dev/stdin	CDS	30211995	30212062	.	-	1	gene_id "86458be7-2b9d-47b8-ac94-13f90cf5e38e_ENSG00000100325.10"; transcript_id "86458be7-2b9d-47b8-ac94-13f90cf5e38e_ENSG00000100325.10"; exon_number "15"; exon_id "86458be7-2b9d-47b8-ac94-13f90cf5e38e_ENSG00000100325.10.15";
chr22	/dev/stdin	exon	30218324	30218453	.	-	.	gene_id "86458be7-2b9d-47b8-ac94-13f90cf5e38e_ENSG00000100325.10"; transcript_id "86458be7-2b9d-47b8-ac94-13f90cf5e38e_ENSG00000100325.10"; exon_number "16"; exon_id "86458be7-2b9d-47b8-ac94-13f90cf5e38e_ENSG00000100325.10.16";
chr22	/dev/stdin	CDS	30218324	30218453	.	-	2	gene_id "86458be7-2b9d-47b8-ac94-13f90cf5e38e_ENSG00000100325.10"; transcript_id "86458be7-2b9d-47b8-ac94-13f90cf5e38e_ENSG00000100325.10"; exon_number "16"; exon_id "86458be7-2b9d-47b8-ac94-13f90cf5e38e_ENSG00000100325.10.16";
chr22	/dev/stdin	exon	30221076	30221246	.	-	.	gene_id "86458be7-2b9d-47b8-ac94-13f90cf5e38e_ENSG00000100325.10"; transcript_id "86458be7-2b9d-47b8-ac94-13f90cf5e38e_ENSG00000100325.10"; exon_number "17"; exon_id "86458be7-2b9d-47b8-ac94-13f90cf5e38e_ENSG00000100325.10.17";
chr22	/dev/stdin	CDS	30221076	30221246	.	-	2	gene_id "86458be7-2b9d-47b8-ac94-13f90cf5e38e_ENSG00000100325.10"; transcript_id "86458be7-2b9d-47b8-ac94-13f90cf5e38e_ENSG00000100325.10"; exon_number "17"; exon_id "86458be7-2b9d-47b8-ac94-13f90cf5e38e_ENSG00000100325.10.17";
chr22	/dev/stdin	exon	30221611	30221683	.	-	.	gene_id "86458be7-2b9d-47b8-ac94-13f90cf5e38e_ENSG00000100325.10"; transcript_id "86458be7-2b9d-47b8-ac94-13f90cf5e38e_ENSG00000100325.10"; exon_number "18"; exon_id "86458be7-2b9d-47b8-ac94-13f90cf5e38e_ENSG00000100325.10.18";
chr22	/dev/stdin	CDS	30221611	30221683	.	-	0	gene_id "86458be7-2b9d-47b8-ac94-13f90cf5e38e_ENSG00000100325.10"; transcript_id "86458be7-2b9d-47b8-ac94-13f90cf5e38e_ENSG00000100325.10"; exon_number "18"; exon_id "86458be7-2b9d-47b8-ac94-13f90cf5e38e_ENSG00000100325.10.18";
chr22	/dev/stdin	start_codon	30221681	30221683	.	-	0	gene_id "86458be7-2b9d-47b8-ac94-13f90cf5e38e_ENSG00000100325.10"; transcript_id "86458be7-2b9d-47b8-ac94-13f90cf5e38e_ENSG00000100325.10"; exon_number "18"; exon_id "86458be7-2b9d-47b8-ac94-13f90cf5e38e_ENSG00000100325.10.18";
chr22	/dev/stdin	stop_codon	30184598	30184600	.	-	0	gene_id "86458be7-2b9d-47b8-ac94-13f90cf5e38e_ENSG00000100325.10"; transcript_id "86458be7-2b9d-47b8-ac94-13f90cf5e38e_ENSG00000100325.10"; exon_number "1"; exon_id "86458be7-2b9d-47b8-ac94-13f90cf5e38e_ENSG00000100325.10.1";
chr22	/dev/stdin	transcript	30184598	30234217	.	-	.	gene_id "e3d4f934-5df9-4b55-bb55-e3731ecdd44d_ENSG00000100325.10"; transcript_id "e3d4f934-5df9-4b55-bb55-e3731ecdd44d_ENSG00000100325.10";
chr22	/dev/stdin	exon	30184598	30185173	.	-	.	gene_id "e3d4f934-5df9-4b55-bb55-e3731ecdd44d_ENSG00000100325.10"; transcript_id "e3d4f934-5df9-4b55-bb55-e3731ecdd44d_ENSG00000100325.10"; exon_number "1"; exon_id "e3d4f934-5df9-4b55-bb55-e3731ecdd44d_ENSG00000100325.10.1";
chr22	/dev/stdin	CDS	30184598	30185173	.	-	1	gene_id "e3d4f934-5df9-4b55-bb55-e3731ecdd44d_ENSG00000100325.10"; transcript_id "e3d4f934-5df9-4b55-bb55-e3731ecdd44d_ENSG00000100325.10"; exon_number "1"; exon_id "e3d4f934-5df9-4b55-bb55-e3731ecdd44d_ENSG00000100325.10.1";
chr22	/dev/stdin	exon	30186458	30186537	.	-	.	gene_id "e3d4f934-5df9-4b55-bb55-e3731ecdd44d_ENSG00000100325.10"; transcript_id "e3d4f934-5df9-4b55-bb55-e3731ecdd44d_ENSG00000100325.10"; exon_number "2"; exon_id "e3d4f934-5df9-4b55-bb55-e3731ecdd44d_ENSG00000100325.10.2";
chr22	/dev/stdin	CDS	30186458	30186537	.	-	0	gene_id "e3d4f934-5df9-4b55-bb55-e3731ecdd44d_ENSG00000100325.10"; transcript_id "e3d4f934-5df9-4b55-bb55-e3731ecdd44d_ENSG00000100325.10"; exon_number "2"; exon_id "e3d4f934-5df9-4b55-bb55-e3731ecdd44d_ENSG00000100325.10.2";
chr22	/dev/stdin	exon	30188422	30188524	.	-	.	gene_id "e3d4f934-5df9-4b55-bb55-e3731ecdd44d_ENSG00000100325.10"; transcript_id "e3d4f934-5df9-4b55-bb55-e3731ecdd44d_ENSG00000100325.10"; exon_number "3"; exon_id "e3d4f934-5df9-4b55-bb55-e3731ecdd44d_ENSG00000100325.10.3";
chr22	/dev/stdin	CDS	30188422	30188524	.	-	1	gene_id "e3d4f934-5df9-4b55-bb55-e3731ecdd44d_ENSG00000100325.10"; transcript_id "e3d4f934-5df9-4b55-bb55-e3731ecdd44d_ENSG00000100325.10"; exon_number "3"; exon_id "e3d4f934-5df9-4b55-bb55-e3731ecdd44d_ENSG00000100325.10.3";
chr22	/dev/stdin	exon	30189349	30189479	.	-	.	gene_id "e3d4f934-5df9-4b55-bb55-e3731ecdd44d_ENSG00000100325.10"; transcript_id "e3d4f934-5df9-4b55-bb55-e3731ecdd44d_ENSG00000100325.10"; exon_number "4"; exon_id "e3d4f934-5df9-4b55-bb55-e3731ecdd44d_ENSG00000100325.10.4";
chr22	/dev/stdin	CDS	30189349	30189479	.	-	0	gene_id "e3d4f934-5df9-4b55-bb55-e3731ecdd44d_ENSG00000100325.10"; transcript_id "e3d4f934-5df9-4b55-bb55-e3731ecdd44d_ENSG00000100325.10"; exon_number "4"; exon_id "e3d4f934-5df9-4b55-bb55-e3731ecdd44d_ENSG00000100325.10.4";
chr22	/dev/stdin	exon	30189566	30189665	.	-	.	gene_id "e3d4f934-5df9-4b55-bb55-e3731ecdd44d_ENSG00000100325.10"; transcript_id "e3d4f934-5df9-4b55-bb55-e3731ecdd44d_ENSG00000100325.10"; exon_number "5"; exon_id "e3d4f934-5df9-4b55-bb55-e3731ecdd44d_ENSG00000100325.10.5";
chr22	/dev/stdin	CDS	30189566	30189665	.	-	1	gene_id "e3d4f934-5df9-4b55-bb55-e3731ecdd44d_ENSG00000100325.10"; transcript_id "e3d4f934-5df9-4b55-bb55-e3731ecdd44d_ENSG00000100325.10"; exon_number "5"; exon_id "e3d4f934-5df9-4b55-bb55-e3731ecdd44d_ENSG00000100325.10.5";
chr22	/dev/stdin	exon	30196980	30197099	.	-	.	gene_id "e3d4f934-5df9-4b55-bb55-e3731ecdd44d_ENSG00000100325.10"; transcript_id "e3d4f934-5df9-4b55-bb55-e3731ecdd44d_ENSG00000100325.10"; exon_number "6"; exon_id "e3d4f934-5df9-4b55-bb55-e3731ecdd44d_ENSG00000100325.10.6";
chr22	/dev/stdin	CDS	30196980	30197099	.	-	1	gene_id "e3d4f934-5df9-4b55-bb55-e3731ecdd44d_ENSG00000100325.10"; transcript_id "e3d4f934-5df9-4b55-bb55-e3731ecdd44d_ENSG00000100325.10"; exon_number "6"; exon_id "e3d4f934-5df9-4b55-bb55-e3731ecdd44d_ENSG00000100325.10.6";
chr22	/dev/stdin	exon	30197983	30198197	.	-	.	gene_id "e3d4f934-5df9-4b55-bb55-e3731ecdd44d_ENSG00000100325.10"; transcript_id "e3d4f934-5df9-4b55-bb55-e3731ecdd44d_ENSG00000100325.10"; exon_number "7"; exon_id "e3d4f934-5df9-4b55-bb55-e3731ecdd44d_ENSG00000100325.10.7";
chr22	/dev/stdin	CDS	30197983	30198197	.	-	0	gene_id "e3d4f934-5df9-4b55-bb55-e3731ecdd44d_ENSG00000100325.10"; transcript_id "e3d4f934-5df9-4b55-bb55-e3731ecdd44d_ENSG00000100325.10"; exon_number "7"; exon_id "e3d4f934-5df9-4b55-bb55-e3731ecdd44d_ENSG00000100325.10.7";
chr22	/dev/stdin	exon	30200627	30200819	.	-	.	gene_id "e3d4f934-5df9-4b55-bb55-e3731ecdd44d_ENSG00000100325.10"; transcript_id "e3d4f934-5df9-4b55-bb55-e3731ecdd44d_ENSG00000100325.10"; exon_number "8"; exon_id "e3d4f934-5df9-4b55-bb55-e3731ecdd44d_ENSG00000100325.10.8";
chr22	/dev/stdin	CDS	30200627	30200819	.	-	1	gene_id "e3d4f934-5df9-4b55-bb55-e3731ecdd44d_ENSG00000100325.10"; transcript_id "e3d4f934-5df9-4b55-bb55-e3731ecdd44d_ENSG00000100325.10"; exon_number "8"; exon_id "e3d4f934-5df9-4b55-bb55-e3731ecdd44d_ENSG00000100325.10.8";
chr22	/dev/stdin	exon	30202205	30202279	.	-	.	gene_id "e3d4f934-5df9-4b55-bb55-e3731ecdd44d_ENSG00000100325.10"; transcript_id "e3d4f934-5df9-4b55-bb55-e3731ecdd44d_ENSG00000100325.10"; exon_number "9"; exon_id "e3d4f934-5df9-4b55-bb55-e3731ecdd44d_ENSG00000100325.10.9";
chr22	/dev/stdin	CDS	30202205	30202279	.	-	1	gene_id "e3d4f934-5df9-4b55-bb55-e3731ecdd44d_ENSG00000100325.10"; transcript_id "e3d4f934-5df9-4b55-bb55-e3731ecdd44d_ENSG00000100325.10"; exon_number "9"; exon_id "e3d4f934-5df9-4b55-bb55-e3731ecdd44d_ENSG00000100325.10.9";
chr22	/dev/stdin	exon	30202474	30202542	.	-	.	gene_id "e3d4f934-5df9-4b55-bb55-e3731ecdd44d_ENSG00000100325.10"; transcript_id "e3d4f934-5df9-4b55-bb55-e3731ecdd44d_ENSG00000100325.10"; exon_number "10"; exon_id "e3d4f934-5df9-4b55-bb55-e3731ecdd44d_ENSG00000100325.10.10";
chr22	/dev/stdin	CDS	30202474	30202542	.	-	1	gene_id "e3d4f934-5df9-4b55-bb55-e3731ecdd44d_ENSG00000100325.10"; transcript_id "e3d4f934-5df9-4b55-bb55-e3731ecdd44d_ENSG00000100325.10"; exon_number "10"; exon_id "e3d4f934-5df9-4b55-bb55-e3731ecdd44d_ENSG00000100325.10.10";
chr22	/dev/stdin	exon	30202786	30202893	.	-	.	gene_id "e3d4f934-5df9-4b55-bb55-e3731ecdd44d_ENSG00000100325.10"; transcript_id "e3d4f934-5df9-4b55-bb55-e3731ecdd44d_ENSG00000100325.10"; exon_number "11"; exon_id "e3d4f934-5df9-4b55-bb55-e3731ecdd44d_ENSG00000100325.10.11";
chr22	/dev/stdin	CDS	30202786	30202893	.	-	1	gene_id "e3d4f934-5df9-4b55-bb55-e3731ecdd44d_ENSG00000100325.10"; transcript_id "e3d4f934-5df9-4b55-bb55-e3731ecdd44d_ENSG00000100325.10"; exon_number "11"; exon_id "e3d4f934-5df9-4b55-bb55-e3731ecdd44d_ENSG00000100325.10.11";
chr22	/dev/stdin	exon	30204100	30204174	.	-	.	gene_id "e3d4f934-5df9-4b55-bb55-e3731ecdd44d_ENSG00000100325.10"; transcript_id "e3d4f934-5df9-4b55-bb55-e3731ecdd44d_ENSG00000100325.10"; exon_number "12"; exon_id "e3d4f934-5df9-4b55-bb55-e3731ecdd44d_ENSG00000100325.10.12";
chr22	/dev/stdin	CDS	30204100	30204174	.	-	1	gene_id "e3d4f934-5df9-4b55-bb55-e3731ecdd44d_ENSG00000100325.10"; transcript_id "e3d4f934-5df9-4b55-bb55-e3731ecdd44d_ENSG00000100325.10"; exon_number "12"; exon_id "e3d4f934-5df9-4b55-bb55-e3731ecdd44d_ENSG00000100325.10.12";
chr22	/dev/stdin	exon	30209419	30209531	.	-	.	gene_id "e3d4f934-5df9-4b55-bb55-e3731ecdd44d_ENSG00000100325.10"; transcript_id "e3d4f934-5df9-4b55-bb55-e3731ecdd44d_ENSG00000100325.10"; exon_number "13"; exon_id "e3d4f934-5df9-4b55-bb55-e3731ecdd44d_ENSG00000100325.10.13";
chr22	/dev/stdin	CDS	30209419	30209531	.	-	0	gene_id "e3d4f934-5df9-4b55-bb55-e3731ecdd44d_ENSG00000100325.10"; transcript_id "e3d4f934-5df9-4b55-bb55-e3731ecdd44d_ENSG00000100325.10"; exon_number "13"; exon_id "e3d4f934-5df9-4b55-bb55-e3731ecdd44d_ENSG00000100325.10.13";
chr22	/dev/stdin	exon	30210646	30210756	.	-	.	gene_id "e3d4f934-5df9-4b55-bb55-e3731ecdd44d_ENSG00000100325.10"; transcript_id "e3d4f934-5df9-4b55-bb55-e3731ecdd44d_ENSG00000100325.10"; exon_number "14"; exon_id "e3d4f934-5df9-4b55-bb55-e3731ecdd44d_ENSG00000100325.10.14";
chr22	/dev/stdin	CDS	30210646	30210756	.	-	0	gene_id "e3d4f934-5df9-4b55-bb55-e3731ecdd44d_ENSG00000100325.10"; transcript_id "e3d4f934-5df9-4b55-bb55-e3731ecdd44d_ENSG00000100325.10"; exon_number "14"; exon_id "e3d4f934-5df9-4b55-bb55-e3731ecdd44d_ENSG00000100325.10.14";
chr22	/dev/stdin	exon	30211995	30212062	.	-	.	gene_id "e3d4f934-5df9-4b55-bb55-e3731ecdd44d_ENSG00000100325.10"; transcript_id "e3d4f934-5df9-4b55-bb55-e3731ecdd44d_ENSG00000100325.10"; exon_number "15"; exon_id "e3d4f934-5df9-4b55-bb55-e3731ecdd44d_ENSG00000100325.10.15";
chr22	/dev/stdin	CDS	30211995	30212062	.	-	2	gene_id "e3d4f934-5df9-4b55-bb55-e3731ecdd44d_ENSG00000100325.10"; transcript_id "e3d4f934-5df9-4b55-bb55-e3731ecdd44d_ENSG00000100325.10"; exon_number "15"; exon_id "e3d4f934-5df9-4b55-bb55-e3731ecdd44d_ENSG00000100325.10.15";
chr22	/dev/stdin	exon	30218324	30218453	.	-	.	gene_id "e3d4f934-5df9-4b55-bb55-e3731ecdd44d_ENSG00000100325.10"; transcript_id "e3d4f934-5df9-4b55-bb55-e3731ecdd44d_ENSG00000100325.10"; exon_number "16"; exon_id "e3d4f934-5df9-4b55-bb55-e3731ecdd44d_ENSG00000100325.10.16";
chr22	/dev/stdin	CDS	30218324	30218453	.	-	0	gene_id "e3d4f934-5df9-4b55-bb55-e3731ecdd44d_ENSG00000100325.10"; transcript_id "e3d4f934-5df9-4b55-bb55-e3731ecdd44d_ENSG00000100325.10"; exon_number "16"; exon_id "e3d4f934-5df9-4b55-bb55-e3731ecdd44d_ENSG00000100325.10.16";
chr22	/dev/stdin	exon	30221076	30221246	.	-	.	gene_id "e3d4f934-5df9-4b55-bb55-e3731ecdd44d_ENSG00000100325.10"; transcript_id "e3d4f934-5df9-4b55-bb55-e3731ecdd44d_ENSG00000100325.10"; exon_number "17"; exon_id "e3d4f934-5df9-4b55-bb55-e3731ecdd44d_ENSG00000100325.10.17";
chr22	/dev/stdin	CDS	30221076	30221246	.	-	0	gene_id "e3d4f934-5df9-4b55-bb55-e3731ecdd44d_ENSG00000100325.10"; transcript_id "e3d4f934-5df9-4b55-bb55-e3731ecdd44d_ENSG00000100325.10"; exon_number "17"; exon_id "e3d4f934-5df9-4b55-bb55-e3731ecdd44d_ENSG00000100325.10.17";
chr22	/dev/stdin	exon	30221611	30221769	.	-	.	gene_id "e3d4f934-5df9-4b55-bb55-e3731ecdd44d_ENSG00000100325.10"; transcript_id "e3d4f934-5df9-4b55-bb55-e3731ecdd44d_ENSG00000100325.10"; exon_number "18"; exon_id "e3d4f934-5df9-4b55-bb55-e3731ecdd44d_ENSG00000100325.10.18";
chr22	/dev/stdin	CDS	30221611	30221769	.	-	0	gene_id "e3d4f934-5df9-4b55-bb55-e3731ecdd44d_ENSG00000100325.10"; transcript_id "e3d4f934-5df9-4b55-bb55-e3731ecdd44d_ENSG00000100325.10"; exon_number "18"; exon_id "e3d4f934-5df9-4b55-bb55-e3731ecdd44d_ENSG00000100325.10.18";
chr22	/dev/stdin	exon	30228234	30228331	.	-	.	gene_id "e3d4f934-5df9-4b55-bb55-e3731ecdd44d_ENSG00000100325.10"; transcript_id "e3d4f934-5df9-4b55-bb55-e3731ecdd44d_ENSG00000100325.10"; exon_number "19"; exon_id "e3d4f934-5df9-4b55-bb55-e3731ecdd44d_ENSG00000100325.10.19";
chr22	/dev/stdin	CDS	30228234	30228331	.	-	2	gene_id "e3d4f934-5df9-4b55-bb55-e3731ecdd44d_ENSG00000100325.10"; transcript_id "e3d4f934-5df9-4b55-bb55-e3731ecdd44d_ENSG00000100325.10"; exon_number "19"; exon_id "e3d4f934-5df9-4b55-bb55-e3731ecdd44d_ENSG00000100325.10.19";
chr22	/dev/stdin	exon	30229530	30229603	.	-	.	gene_id "e3d4f934-5df9-4b55-bb55-e3731ecdd44d_ENSG00000100325.10"; transcript_id "e3d4f934-5df9-4b55-bb55-e3731ecdd44d_ENSG00000100325.10"; exon_number "20"; exon_id "e3d4f934-5df9-4b55-bb55-e3731ecdd44d_ENSG00000100325.10.20";
chr22	/dev/stdin	CDS	30229530	30229603	.	-	1	gene_id "e3d4f934-5df9-4b55-bb55-e3731ecdd44d_ENSG00000100325.10"; transcript_id "e3d4f934-5df9-4b55-bb55-e3731ecdd44d_ENSG00000100325.10"; exon_number "20"; exon_id "e3d4f934-5df9-4b55-bb55-e3731ecdd44d_ENSG00000100325.10.20";
chr22	/dev/stdin	exon	30230478	30230539	.	-	.	gene_id "e3d4f934-5df9-4b55-bb55-e3731ecdd44d_ENSG00000100325.10"; transcript_id "e3d4f934-5df9-4b55-bb55-e3731ecdd44d_ENSG00000100325.10"; exon_number "21"; exon_id "e3d4f934-5df9-4b55-bb55-e3731ecdd44d_ENSG00000100325.10.21";
chr22	/dev/stdin	CDS	30230478	30230539	.	-	0	gene_id "e3d4f934-5df9-4b55-bb55-e3731ecdd44d_ENSG00000100325.10"; transcript_id "e3d4f934-5df9-4b55-bb55-e3731ecdd44d_ENSG00000100325.10"; exon_number "21"; exon_id "e3d4f934-5df9-4b55-bb55-e3731ecdd44d_ENSG00000100325.10.21";
chr22	/dev/stdin	exon	30234167	30234217	.	-	.	gene_id "e3d4f934-5df9-4b55-bb55-e3731ecdd44d_ENSG00000100325.10"; transcript_id "e3d4f934-5df9-4b55-bb55-e3731ecdd44d_ENSG00000100325.10"; exon_number "22"; exon_id "e3d4f934-5df9-4b55-bb55-e3731ecdd44d_ENSG00000100325.10.22";
chr22	/dev/stdin	CDS	30234167	30234217	.	-	0	gene_id "e3d4f934-5df9-4b55-bb55-e3731ecdd44d_ENSG00000100325.10"; transcript_id "e3d4f934-5df9-4b55-bb55-e3731ecdd44d_ENSG00000100325.10"; exon_number "22"; exon_id "e3d4f934-5df9-4b55-bb55-e3731ecdd44d_ENSG00000100325.10.22";
chr22	/dev/stdin	start_codon	30234215	30234217	.	-	0	gene_id "e3d4f934-5df9-4b55-bb55-e3731ecdd44d_ENSG00000100325.10"; transcript_id "e3d4f934-5df9-4b55-bb55-e3731ecdd44d_ENSG00000100325.10"; exon_number "22"; exon_id "e3d4f934-5df9-4b55-bb55-e3731ecdd44d_ENSG00000100325.10.22";
chr22	/dev/stdin	transcript	30218132	30234217	.	-	.	gene_id "86ee9d44-e2c6-40ad-9d3f-f43c092b214d_ENSG00000100325.10"; transcript_id "86ee9d44-e2c6-40ad-9d3f-f43c092b214d_ENSG00000100325.10";
chr22	/dev/stdin	exon	30218132	30218453	.	-	.	gene_id "86ee9d44-e2c6-40ad-9d3f-f43c092b214d_ENSG00000100325.10"; transcript_id "86ee9d44-e2c6-40ad-9d3f-f43c092b214d_ENSG00000100325.10"; exon_number "1"; exon_id "86ee9d44-e2c6-40ad-9d3f-f43c092b214d_ENSG00000100325.10.1";
chr22	/dev/stdin	CDS	30218132	30218453	.	-	2	gene_id "86ee9d44-e2c6-40ad-9d3f-f43c092b214d_ENSG00000100325.10"; transcript_id "86ee9d44-e2c6-40ad-9d3f-f43c092b214d_ENSG00000100325.10"; exon_number "1"; exon_id "86ee9d44-e2c6-40ad-9d3f-f43c092b214d_ENSG00000100325.10.1";
chr22	/dev/stdin	exon	30221076	30221246	.	-	.	gene_id "86ee9d44-e2c6-40ad-9d3f-f43c092b214d_ENSG00000100325.10"; transcript_id "86ee9d44-e2c6-40ad-9d3f-f43c092b214d_ENSG00000100325.10"; exon_number "2"; exon_id "86ee9d44-e2c6-40ad-9d3f-f43c092b214d_ENSG00000100325.10.2";
chr22	/dev/stdin	CDS	30221076	30221246	.	-	2	gene_id "86ee9d44-e2c6-40ad-9d3f-f43c092b214d_ENSG00000100325.10"; transcript_id "86ee9d44-e2c6-40ad-9d3f-f43c092b214d_ENSG00000100325.10"; exon_number "2"; exon_id "86ee9d44-e2c6-40ad-9d3f-f43c092b214d_ENSG00000100325.10.2";
chr22	/dev/stdin	exon	30221611	30221769	.	-	.	gene_id "86ee9d44-e2c6-40ad-9d3f-f43c092b214d_ENSG00000100325.10"; transcript_id "86ee9d44-e2c6-40ad-9d3f-f43c092b214d_ENSG00000100325.10"; exon_number "3"; exon_id "86ee9d44-e2c6-40ad-9d3f-f43c092b214d_ENSG00000100325.10.3";
chr22	/dev/stdin	CDS	30221611	30221769	.	-	2	gene_id "86ee9d44-e2c6-40ad-9d3f-f43c092b214d_ENSG00000100325.10"; transcript_id "86ee9d44-e2c6-40ad-9d3f-f43c092b214d_ENSG00000100325.10"; exon_number "3"; exon_id "86ee9d44-e2c6-40ad-9d3f-f43c092b214d_ENSG00000100325.10.3";
chr22	/dev/stdin	exon	30228234	30228331	.	-	.	gene_id "86ee9d44-e2c6-40ad-9d3f-f43c092b214d_ENSG00000100325.10"; transcript_id "86ee9d44-e2c6-40ad-9d3f-f43c092b214d_ENSG00000100325.10"; exon_number "4"; exon_id "86ee9d44-e2c6-40ad-9d3f-f43c092b214d_ENSG00000100325.10.4";
chr22	/dev/stdin	CDS	30228234	30228331	.	-	1	gene_id "86ee9d44-e2c6-40ad-9d3f-f43c092b214d_ENSG00000100325.10"; transcript_id "86ee9d44-e2c6-40ad-9d3f-f43c092b214d_ENSG00000100325.10"; exon_number "4"; exon_id "86ee9d44-e2c6-40ad-9d3f-f43c092b214d_ENSG00000100325.10.4";
chr22	/dev/stdin	exon	30230478	30230539	.	-	.	gene_id "86ee9d44-e2c6-40ad-9d3f-f43c092b214d_ENSG00000100325.10"; transcript_id "86ee9d44-e2c6-40ad-9d3f-f43c092b214d_ENSG00000100325.10"; exon_number "5"; exon_id "86ee9d44-e2c6-40ad-9d3f-f43c092b214d_ENSG00000100325.10.5";
chr22	/dev/stdin	CDS	30230478	30230539	.	-	0	gene_id "86ee9d44-e2c6-40ad-9d3f-f43c092b214d_ENSG00000100325.10"; transcript_id "86ee9d44-e2c6-40ad-9d3f-f43c092b214d_ENSG00000100325.10"; exon_number "5"; exon_id "86ee9d44-e2c6-40ad-9d3f-f43c092b214d_ENSG00000100325.10.5";
chr22	/dev/stdin	exon	30234167	30234217	.	-	.	gene_id "86ee9d44-e2c6-40ad-9d3f-f43c092b214d_ENSG00000100325.10"; transcript_id "86ee9d44-e2c6-40ad-9d3f-f43c092b214d_ENSG00000100325.10"; exon_number "6"; exon_id "86ee9d44-e2c6-40ad-9d3f-f43c092b214d_ENSG00000100325.10.6";
chr22	/dev/stdin	CDS	30234167	30234217	.	-	0	gene_id "86ee9d44-e2c6-40ad-9d3f-f43c092b214d_ENSG00000100325.10"; transcript_id "86ee9d44-e2c6-40ad-9d3f-f43c092b214d_ENSG00000100325.10"; exon_number "6"; exon_id "86ee9d44-e2c6-40ad-9d3f-f43c092b214d_ENSG00000100325.10.6";
chr22	/dev/stdin	start_codon	30234215	30234217	.	-	0	gene_id "86ee9d44-e2c6-40ad-9d3f-f43c092b214d_ENSG00000100325.10"; transcript_id "86ee9d44-e2c6-40ad-9d3f-f43c092b214d_ENSG00000100325.10"; exon_number "6"; exon_id "86ee9d44-e2c6-40ad-9d3f-f43c092b214d_ENSG00000100325.10.6";
chr22	/dev/stdin	transcript	30229869	30234217	.	-	.	gene_id "ENST00000492821.1_ENSG00000100325.10"; transcript_id "ENST00000492821.1_ENSG00000100325.10";
chr22	/dev/stdin	exon	30229869	30230539	.	-	.	gene_id "ENST00000492821.1_ENSG00000100325.10"; transcript_id "ENST00000492821.1_ENSG00000100325.10"; exon_number "1"; exon_id "ENST00000492821.1_ENSG00000100325.10.1";
chr22	/dev/stdin	CDS	30229869	30230539	.	-	0	gene_id "ENST00000492821.1_ENSG00000100325.10"; transcript_id "ENST00000492821.1_ENSG00000100325.10"; exon_number "1"; exon_id "ENST00000492821.1_ENSG00000100325.10.1";
chr22	/dev/stdin	exon	30234167	30234217	.	-	.	gene_id "ENST00000492821.1_ENSG00000100325.10"; transcript_id "ENST00000492821.1_ENSG00000100325.10"; exon_number "2"; exon_id "ENST00000492821.1_ENSG00000100325.10.2";
chr22	/dev/stdin	CDS	30234167	30234217	.	-	0	gene_id "ENST00000492821.1_ENSG00000100325.10"; transcript_id "ENST00000492821.1_ENSG00000100325.10"; exon_number "2"; exon_id "ENST00000492821.1_ENSG00000100325.10.2";
chr22	/dev/stdin	start_codon	30234215	30234217	.	-	0	gene_id "ENST00000492821.1_ENSG00000100325.10"; transcript_id "ENST00000492821.1_ENSG00000100325.10"; exon_number "2"; exon_id "ENST00000492821.1_ENSG00000100325.10.2";
chr22	/dev/stdin	transcript	30279145	30394978	.	+	.	gene_id "5d624bba-5e11-4013-a684-b4a47112a654_ENSG00000100330.11"; transcript_id "5d624bba-5e11-4013-a684-b4a47112a654_ENSG00000100330.11";
chr22	/dev/stdin	exon	30279145	30279348	.	+	.	gene_id "5d624bba-5e11-4013-a684-b4a47112a654_ENSG00000100330.11"; transcript_id "5d624bba-5e11-4013-a684-b4a47112a654_ENSG00000100330.11"; exon_number "1"; exon_id "5d624bba-5e11-4013-a684-b4a47112a654_ENSG00000100330.11.1";
chr22	/dev/stdin	CDS	30279145	30279348	.	+	0	gene_id "5d624bba-5e11-4013-a684-b4a47112a654_ENSG00000100330.11"; transcript_id "5d624bba-5e11-4013-a684-b4a47112a654_ENSG00000100330.11"; exon_number "1"; exon_id "5d624bba-5e11-4013-a684-b4a47112a654_ENSG00000100330.11.1";
chr22	/dev/stdin	exon	30353025	30353077	.	+	.	gene_id "5d624bba-5e11-4013-a684-b4a47112a654_ENSG00000100330.11"; transcript_id "5d624bba-5e11-4013-a684-b4a47112a654_ENSG00000100330.11"; exon_number "2"; exon_id "5d624bba-5e11-4013-a684-b4a47112a654_ENSG00000100330.11.2";
chr22	/dev/stdin	CDS	30353025	30353077	.	+	0	gene_id "5d624bba-5e11-4013-a684-b4a47112a654_ENSG00000100330.11"; transcript_id "5d624bba-5e11-4013-a684-b4a47112a654_ENSG00000100330.11"; exon_number "2"; exon_id "5d624bba-5e11-4013-a684-b4a47112a654_ENSG00000100330.11.2";
chr22	/dev/stdin	exon	30366965	30367051	.	+	.	gene_id "5d624bba-5e11-4013-a684-b4a47112a654_ENSG00000100330.11"; transcript_id "5d624bba-5e11-4013-a684-b4a47112a654_ENSG00000100330.11"; exon_number "3"; exon_id "5d624bba-5e11-4013-a684-b4a47112a654_ENSG00000100330.11.3";
chr22	/dev/stdin	CDS	30366965	30367051	.	+	1	gene_id "5d624bba-5e11-4013-a684-b4a47112a654_ENSG00000100330.11"; transcript_id "5d624bba-5e11-4013-a684-b4a47112a654_ENSG00000100330.11"; exon_number "3"; exon_id "5d624bba-5e11-4013-a684-b4a47112a654_ENSG00000100330.11.3";
chr22	/dev/stdin	exon	30374431	30374520	.	+	.	gene_id "5d624bba-5e11-4013-a684-b4a47112a654_ENSG00000100330.11"; transcript_id "5d624bba-5e11-4013-a684-b4a47112a654_ENSG00000100330.11"; exon_number "4"; exon_id "5d624bba-5e11-4013-a684-b4a47112a654_ENSG00000100330.11.4";
chr22	/dev/stdin	CDS	30374431	30374520	.	+	1	gene_id "5d624bba-5e11-4013-a684-b4a47112a654_ENSG00000100330.11"; transcript_id "5d624bba-5e11-4013-a684-b4a47112a654_ENSG00000100330.11"; exon_number "4"; exon_id "5d624bba-5e11-4013-a684-b4a47112a654_ENSG00000100330.11.4";
chr22	/dev/stdin	exon	30374925	30375041	.	+	.	gene_id "5d624bba-5e11-4013-a684-b4a47112a654_ENSG00000100330.11"; transcript_id "5d624bba-5e11-4013-a684-b4a47112a654_ENSG00000100330.11"; exon_number "5"; exon_id "5d624bba-5e11-4013-a684-b4a47112a654_ENSG00000100330.11.5";
chr22	/dev/stdin	CDS	30374925	30375041	.	+	1	gene_id "5d624bba-5e11-4013-a684-b4a47112a654_ENSG00000100330.11"; transcript_id "5d624bba-5e11-4013-a684-b4a47112a654_ENSG00000100330.11"; exon_number "5"; exon_id "5d624bba-5e11-4013-a684-b4a47112a654_ENSG00000100330.11.5";
chr22	/dev/stdin	exon	30384469	30384551	.	+	.	gene_id "5d624bba-5e11-4013-a684-b4a47112a654_ENSG00000100330.11"; transcript_id "5d624bba-5e11-4013-a684-b4a47112a654_ENSG00000100330.11"; exon_number "6"; exon_id "5d624bba-5e11-4013-a684-b4a47112a654_ENSG00000100330.11.6";
chr22	/dev/stdin	CDS	30384469	30384551	.	+	1	gene_id "5d624bba-5e11-4013-a684-b4a47112a654_ENSG00000100330.11"; transcript_id "5d624bba-5e11-4013-a684-b4a47112a654_ENSG00000100330.11"; exon_number "6"; exon_id "5d624bba-5e11-4013-a684-b4a47112a654_ENSG00000100330.11.6";
chr22	/dev/stdin	exon	30387493	30387659	.	+	.	gene_id "5d624bba-5e11-4013-a684-b4a47112a654_ENSG00000100330.11"; transcript_id "5d624bba-5e11-4013-a684-b4a47112a654_ENSG00000100330.11"; exon_number "7"; exon_id "5d624bba-5e11-4013-a684-b4a47112a654_ENSG00000100330.11.7";
chr22	/dev/stdin	CDS	30387493	30387659	.	+	2	gene_id "5d624bba-5e11-4013-a684-b4a47112a654_ENSG00000100330.11"; transcript_id "5d624bba-5e11-4013-a684-b4a47112a654_ENSG00000100330.11"; exon_number "7"; exon_id "5d624bba-5e11-4013-a684-b4a47112a654_ENSG00000100330.11.7";
chr22	/dev/stdin	exon	30394750	30394978	.	+	.	gene_id "5d624bba-5e11-4013-a684-b4a47112a654_ENSG00000100330.11"; transcript_id "5d624bba-5e11-4013-a684-b4a47112a654_ENSG00000100330.11"; exon_number "8"; exon_id "5d624bba-5e11-4013-a684-b4a47112a654_ENSG00000100330.11.8";
chr22	/dev/stdin	CDS	30394750	30394978	.	+	0	gene_id "5d624bba-5e11-4013-a684-b4a47112a654_ENSG00000100330.11"; transcript_id "5d624bba-5e11-4013-a684-b4a47112a654_ENSG00000100330.11"; exon_number "8"; exon_id "5d624bba-5e11-4013-a684-b4a47112a654_ENSG00000100330.11.8";
chr22	/dev/stdin	start_codon	30279145	30279147	.	+	0	gene_id "5d624bba-5e11-4013-a684-b4a47112a654_ENSG00000100330.11"; transcript_id "5d624bba-5e11-4013-a684-b4a47112a654_ENSG00000100330.11"; exon_number "1"; exon_id "5d624bba-5e11-4013-a684-b4a47112a654_ENSG00000100330.11.1";
chr22	/dev/stdin	transcript	30408507	30421952	.	+	.	gene_id "992c203c-3e12-43fe-a66c-3ff16822580e_ENSG00000100330.11"; transcript_id "992c203c-3e12-43fe-a66c-3ff16822580e_ENSG00000100330.11";
chr22	/dev/stdin	exon	30408507	30408552	.	+	.	gene_id "992c203c-3e12-43fe-a66c-3ff16822580e_ENSG00000100330.11"; transcript_id "992c203c-3e12-43fe-a66c-3ff16822580e_ENSG00000100330.11"; exon_number "1"; exon_id "992c203c-3e12-43fe-a66c-3ff16822580e_ENSG00000100330.11.1";
chr22	/dev/stdin	CDS	30408507	30408552	.	+	0	gene_id "992c203c-3e12-43fe-a66c-3ff16822580e_ENSG00000100330.11"; transcript_id "992c203c-3e12-43fe-a66c-3ff16822580e_ENSG00000100330.11"; exon_number "1"; exon_id "992c203c-3e12-43fe-a66c-3ff16822580e_ENSG00000100330.11.1";
chr22	/dev/stdin	exon	30409345	30409530	.	+	.	gene_id "992c203c-3e12-43fe-a66c-3ff16822580e_ENSG00000100330.11"; transcript_id "992c203c-3e12-43fe-a66c-3ff16822580e_ENSG00000100330.11"; exon_number "2"; exon_id "992c203c-3e12-43fe-a66c-3ff16822580e_ENSG00000100330.11.2";
chr22	/dev/stdin	CDS	30409345	30409530	.	+	2	gene_id "992c203c-3e12-43fe-a66c-3ff16822580e_ENSG00000100330.11"; transcript_id "992c203c-3e12-43fe-a66c-3ff16822580e_ENSG00000100330.11"; exon_number "2"; exon_id "992c203c-3e12-43fe-a66c-3ff16822580e_ENSG00000100330.11.2";
chr22	/dev/stdin	exon	30412517	30412687	.	+	.	gene_id "992c203c-3e12-43fe-a66c-3ff16822580e_ENSG00000100330.11"; transcript_id "992c203c-3e12-43fe-a66c-3ff16822580e_ENSG00000100330.11"; exon_number "3"; exon_id "992c203c-3e12-43fe-a66c-3ff16822580e_ENSG00000100330.11.3";
chr22	/dev/stdin	CDS	30412517	30412687	.	+	2	gene_id "992c203c-3e12-43fe-a66c-3ff16822580e_ENSG00000100330.11"; transcript_id "992c203c-3e12-43fe-a66c-3ff16822580e_ENSG00000100330.11"; exon_number "3"; exon_id "992c203c-3e12-43fe-a66c-3ff16822580e_ENSG00000100330.11.3";
chr22	/dev/stdin	exon	30413916	30414061	.	+	.	gene_id "992c203c-3e12-43fe-a66c-3ff16822580e_ENSG00000100330.11"; transcript_id "992c203c-3e12-43fe-a66c-3ff16822580e_ENSG00000100330.11"; exon_number "4"; exon_id "992c203c-3e12-43fe-a66c-3ff16822580e_ENSG00000100330.11.4";
chr22	/dev/stdin	CDS	30413916	30414061	.	+	2	gene_id "992c203c-3e12-43fe-a66c-3ff16822580e_ENSG00000100330.11"; transcript_id "992c203c-3e12-43fe-a66c-3ff16822580e_ENSG00000100330.11"; exon_number "4"; exon_id "992c203c-3e12-43fe-a66c-3ff16822580e_ENSG00000100330.11.4";
chr22	/dev/stdin	exon	30415469	30416873	.	+	.	gene_id "992c203c-3e12-43fe-a66c-3ff16822580e_ENSG00000100330.11"; transcript_id "992c203c-3e12-43fe-a66c-3ff16822580e_ENSG00000100330.11"; exon_number "5"; exon_id "992c203c-3e12-43fe-a66c-3ff16822580e_ENSG00000100330.11.5";
chr22	/dev/stdin	CDS	30415469	30416873	.	+	0	gene_id "992c203c-3e12-43fe-a66c-3ff16822580e_ENSG00000100330.11"; transcript_id "992c203c-3e12-43fe-a66c-3ff16822580e_ENSG00000100330.11"; exon_number "5"; exon_id "992c203c-3e12-43fe-a66c-3ff16822580e_ENSG00000100330.11.5";
chr22	/dev/stdin	exon	30418018	30418128	.	+	.	gene_id "992c203c-3e12-43fe-a66c-3ff16822580e_ENSG00000100330.11"; transcript_id "992c203c-3e12-43fe-a66c-3ff16822580e_ENSG00000100330.11"; exon_number "6"; exon_id "992c203c-3e12-43fe-a66c-3ff16822580e_ENSG00000100330.11.6";
chr22	/dev/stdin	CDS	30418018	30418128	.	+	2	gene_id "992c203c-3e12-43fe-a66c-3ff16822580e_ENSG00000100330.11"; transcript_id "992c203c-3e12-43fe-a66c-3ff16822580e_ENSG00000100330.11"; exon_number "6"; exon_id "992c203c-3e12-43fe-a66c-3ff16822580e_ENSG00000100330.11.6";
chr22	/dev/stdin	exon	30418598	30418686	.	+	.	gene_id "992c203c-3e12-43fe-a66c-3ff16822580e_ENSG00000100330.11"; transcript_id "992c203c-3e12-43fe-a66c-3ff16822580e_ENSG00000100330.11"; exon_number "7"; exon_id "992c203c-3e12-43fe-a66c-3ff16822580e_ENSG00000100330.11.7";
chr22	/dev/stdin	CDS	30418598	30418686	.	+	2	gene_id "992c203c-3e12-43fe-a66c-3ff16822580e_ENSG00000100330.11"; transcript_id "992c203c-3e12-43fe-a66c-3ff16822580e_ENSG00000100330.11"; exon_number "7"; exon_id "992c203c-3e12-43fe-a66c-3ff16822580e_ENSG00000100330.11.7";
chr22	/dev/stdin	exon	30421619	30421952	.	+	.	gene_id "992c203c-3e12-43fe-a66c-3ff16822580e_ENSG00000100330.11"; transcript_id "992c203c-3e12-43fe-a66c-3ff16822580e_ENSG00000100330.11"; exon_number "8"; exon_id "992c203c-3e12-43fe-a66c-3ff16822580e_ENSG00000100330.11.8";
chr22	/dev/stdin	CDS	30421619	30421952	.	+	0	gene_id "992c203c-3e12-43fe-a66c-3ff16822580e_ENSG00000100330.11"; transcript_id "992c203c-3e12-43fe-a66c-3ff16822580e_ENSG00000100330.11"; exon_number "8"; exon_id "992c203c-3e12-43fe-a66c-3ff16822580e_ENSG00000100330.11.8";
chr22	/dev/stdin	start_codon	30408507	30408509	.	+	0	gene_id "992c203c-3e12-43fe-a66c-3ff16822580e_ENSG00000100330.11"; transcript_id "992c203c-3e12-43fe-a66c-3ff16822580e_ENSG00000100330.11"; exon_number "1"; exon_id "992c203c-3e12-43fe-a66c-3ff16822580e_ENSG00000100330.11.1";
chr22	/dev/stdin	transcript	30636437	30640922	.	-	.	gene_id "cf12c5a1-8e60-4c84-9a32-c85e4819ad55_ENSG00000128342.4"; transcript_id "cf12c5a1-8e60-4c84-9a32-c85e4819ad55_ENSG00000128342.4";
chr22	/dev/stdin	exon	30636437	30640050	.	-	.	gene_id "cf12c5a1-8e60-4c84-9a32-c85e4819ad55_ENSG00000128342.4"; transcript_id "cf12c5a1-8e60-4c84-9a32-c85e4819ad55_ENSG00000128342.4"; exon_number "1"; exon_id "cf12c5a1-8e60-4c84-9a32-c85e4819ad55_ENSG00000128342.4.1";
chr22	/dev/stdin	CDS	30636437	30640050	.	-	1	gene_id "cf12c5a1-8e60-4c84-9a32-c85e4819ad55_ENSG00000128342.4"; transcript_id "cf12c5a1-8e60-4c84-9a32-c85e4819ad55_ENSG00000128342.4"; exon_number "1"; exon_id "cf12c5a1-8e60-4c84-9a32-c85e4819ad55_ENSG00000128342.4.1";
chr22	/dev/stdin	exon	30640744	30640922	.	-	.	gene_id "cf12c5a1-8e60-4c84-9a32-c85e4819ad55_ENSG00000128342.4"; transcript_id "cf12c5a1-8e60-4c84-9a32-c85e4819ad55_ENSG00000128342.4"; exon_number "2"; exon_id "cf12c5a1-8e60-4c84-9a32-c85e4819ad55_ENSG00000128342.4.2";
chr22	/dev/stdin	CDS	30640744	30640922	.	-	0	gene_id "cf12c5a1-8e60-4c84-9a32-c85e4819ad55_ENSG00000128342.4"; transcript_id "cf12c5a1-8e60-4c84-9a32-c85e4819ad55_ENSG00000128342.4"; exon_number "2"; exon_id "cf12c5a1-8e60-4c84-9a32-c85e4819ad55_ENSG00000128342.4.2";
chr22	/dev/stdin	start_codon	30640920	30640922	.	-	0	gene_id "cf12c5a1-8e60-4c84-9a32-c85e4819ad55_ENSG00000128342.4"; transcript_id "cf12c5a1-8e60-4c84-9a32-c85e4819ad55_ENSG00000128342.4"; exon_number "2"; exon_id "cf12c5a1-8e60-4c84-9a32-c85e4819ad55_ENSG00000128342.4.2";
chr22	/dev/stdin	transcript	30681107	30685529	.	-	.	gene_id "ENST00000407689.3_ENSG00000248751.2"; transcript_id "ENST00000407689.3_ENSG00000248751.2";
chr22	/dev/stdin	exon	30681107	30681677	.	-	.	gene_id "ENST00000407689.3_ENSG00000248751.2"; transcript_id "ENST00000407689.3_ENSG00000248751.2"; exon_number "1"; exon_id "ENST00000407689.3_ENSG00000248751.2.1";
chr22	/dev/stdin	CDS	30681107	30681677	.	-	2	gene_id "ENST00000407689.3_ENSG00000248751.2"; transcript_id "ENST00000407689.3_ENSG00000248751.2"; exon_number "1"; exon_id "ENST00000407689.3_ENSG00000248751.2.1";
chr22	/dev/stdin	exon	30681821	30681915	.	-	.	gene_id "ENST00000407689.3_ENSG00000248751.2"; transcript_id "ENST00000407689.3_ENSG00000248751.2"; exon_number "2"; exon_id "ENST00000407689.3_ENSG00000248751.2.2";
chr22	/dev/stdin	CDS	30681821	30681915	.	-	1	gene_id "ENST00000407689.3_ENSG00000248751.2"; transcript_id "ENST00000407689.3_ENSG00000248751.2"; exon_number "2"; exon_id "ENST00000407689.3_ENSG00000248751.2.2";
chr22	/dev/stdin	exon	30682005	30682087	.	-	.	gene_id "ENST00000407689.3_ENSG00000248751.2"; transcript_id "ENST00000407689.3_ENSG00000248751.2"; exon_number "3"; exon_id "ENST00000407689.3_ENSG00000248751.2.3";
chr22	/dev/stdin	CDS	30682005	30682087	.	-	0	gene_id "ENST00000407689.3_ENSG00000248751.2"; transcript_id "ENST00000407689.3_ENSG00000248751.2"; exon_number "3"; exon_id "ENST00000407689.3_ENSG00000248751.2.3";
chr22	/dev/stdin	exon	30682252	30682365	.	-	.	gene_id "ENST00000407689.3_ENSG00000248751.2"; transcript_id "ENST00000407689.3_ENSG00000248751.2"; exon_number "4"; exon_id "ENST00000407689.3_ENSG00000248751.2.4";
chr22	/dev/stdin	CDS	30682252	30682365	.	-	0	gene_id "ENST00000407689.3_ENSG00000248751.2"; transcript_id "ENST00000407689.3_ENSG00000248751.2"; exon_number "4"; exon_id "ENST00000407689.3_ENSG00000248751.2.4";
chr22	/dev/stdin	exon	30682814	30682937	.	-	.	gene_id "ENST00000407689.3_ENSG00000248751.2"; transcript_id "ENST00000407689.3_ENSG00000248751.2"; exon_number "5"; exon_id "ENST00000407689.3_ENSG00000248751.2.5";
chr22	/dev/stdin	CDS	30682814	30682937	.	-	1	gene_id "ENST00000407689.3_ENSG00000248751.2"; transcript_id "ENST00000407689.3_ENSG00000248751.2"; exon_number "5"; exon_id "ENST00000407689.3_ENSG00000248751.2.5";
chr22	/dev/stdin	exon	30683144	30683276	.	-	.	gene_id "ENST00000407689.3_ENSG00000248751.2"; transcript_id "ENST00000407689.3_ENSG00000248751.2"; exon_number "6"; exon_id "ENST00000407689.3_ENSG00000248751.2.6";
chr22	/dev/stdin	CDS	30683144	30683276	.	-	2	gene_id "ENST00000407689.3_ENSG00000248751.2"; transcript_id "ENST00000407689.3_ENSG00000248751.2"; exon_number "6"; exon_id "ENST00000407689.3_ENSG00000248751.2.6";
chr22	/dev/stdin	exon	30683362	30683549	.	-	.	gene_id "ENST00000407689.3_ENSG00000248751.2"; transcript_id "ENST00000407689.3_ENSG00000248751.2"; exon_number "7"; exon_id "ENST00000407689.3_ENSG00000248751.2.7";
chr22	/dev/stdin	CDS	30683362	30683549	.	-	1	gene_id "ENST00000407689.3_ENSG00000248751.2"; transcript_id "ENST00000407689.3_ENSG00000248751.2"; exon_number "7"; exon_id "ENST00000407689.3_ENSG00000248751.2.7";
chr22	/dev/stdin	exon	30684695	30684765	.	-	.	gene_id "ENST00000407689.3_ENSG00000248751.2"; transcript_id "ENST00000407689.3_ENSG00000248751.2"; exon_number "8"; exon_id "ENST00000407689.3_ENSG00000248751.2.8";
chr22	/dev/stdin	CDS	30684695	30684765	.	-	0	gene_id "ENST00000407689.3_ENSG00000248751.2"; transcript_id "ENST00000407689.3_ENSG00000248751.2"; exon_number "8"; exon_id "ENST00000407689.3_ENSG00000248751.2.8";
chr22	/dev/stdin	exon	30685374	30685529	.	-	.	gene_id "ENST00000407689.3_ENSG00000248751.2"; transcript_id "ENST00000407689.3_ENSG00000248751.2"; exon_number "9"; exon_id "ENST00000407689.3_ENSG00000248751.2.9";
chr22	/dev/stdin	CDS	30685374	30685529	.	-	0	gene_id "ENST00000407689.3_ENSG00000248751.2"; transcript_id "ENST00000407689.3_ENSG00000248751.2"; exon_number "9"; exon_id "ENST00000407689.3_ENSG00000248751.2.9";
chr22	/dev/stdin	start_codon	30685527	30685529	.	-	0	gene_id "ENST00000407689.3_ENSG00000248751.2"; transcript_id "ENST00000407689.3_ENSG00000248751.2"; exon_number "9"; exon_id "ENST00000407689.3_ENSG00000248751.2.9";
chr22	/dev/stdin	transcript	30681107	30685529	.	-	.	gene_id "ENST00000404953.3_ENSG00000248751.2"; transcript_id "ENST00000404953.3_ENSG00000248751.2";
chr22	/dev/stdin	exon	30681107	30681677	.	-	.	gene_id "ENST00000404953.3_ENSG00000248751.2"; transcript_id "ENST00000404953.3_ENSG00000248751.2"; exon_number "1"; exon_id "ENST00000404953.3_ENSG00000248751.2.1";
chr22	/dev/stdin	CDS	30681107	30681677	.	-	2	gene_id "ENST00000404953.3_ENSG00000248751.2"; transcript_id "ENST00000404953.3_ENSG00000248751.2"; exon_number "1"; exon_id "ENST00000404953.3_ENSG00000248751.2.1";
chr22	/dev/stdin	exon	30681821	30681915	.	-	.	gene_id "ENST00000404953.3_ENSG00000248751.2"; transcript_id "ENST00000404953.3_ENSG00000248751.2"; exon_number "2"; exon_id "ENST00000404953.3_ENSG00000248751.2.2";
chr22	/dev/stdin	CDS	30681821	30681915	.	-	1	gene_id "ENST00000404953.3_ENSG00000248751.2"; transcript_id "ENST00000404953.3_ENSG00000248751.2"; exon_number "2"; exon_id "ENST00000404953.3_ENSG00000248751.2.2";
chr22	/dev/stdin	exon	30682005	30682087	.	-	.	gene_id "ENST00000404953.3_ENSG00000248751.2"; transcript_id "ENST00000404953.3_ENSG00000248751.2"; exon_number "3"; exon_id "ENST00000404953.3_ENSG00000248751.2.3";
chr22	/dev/stdin	CDS	30682005	30682087	.	-	0	gene_id "ENST00000404953.3_ENSG00000248751.2"; transcript_id "ENST00000404953.3_ENSG00000248751.2"; exon_number "3"; exon_id "ENST00000404953.3_ENSG00000248751.2.3";
chr22	/dev/stdin	exon	30682814	30682937	.	-	.	gene_id "ENST00000404953.3_ENSG00000248751.2"; transcript_id "ENST00000404953.3_ENSG00000248751.2"; exon_number "4"; exon_id "ENST00000404953.3_ENSG00000248751.2.4";
chr22	/dev/stdin	CDS	30682814	30682937	.	-	1	gene_id "ENST00000404953.3_ENSG00000248751.2"; transcript_id "ENST00000404953.3_ENSG00000248751.2"; exon_number "4"; exon_id "ENST00000404953.3_ENSG00000248751.2.4";
chr22	/dev/stdin	exon	30683144	30683276	.	-	.	gene_id "ENST00000404953.3_ENSG00000248751.2"; transcript_id "ENST00000404953.3_ENSG00000248751.2"; exon_number "5"; exon_id "ENST00000404953.3_ENSG00000248751.2.5";
chr22	/dev/stdin	CDS	30683144	30683276	.	-	2	gene_id "ENST00000404953.3_ENSG00000248751.2"; transcript_id "ENST00000404953.3_ENSG00000248751.2"; exon_number "5"; exon_id "ENST00000404953.3_ENSG00000248751.2.5";
chr22	/dev/stdin	exon	30683362	30683549	.	-	.	gene_id "ENST00000404953.3_ENSG00000248751.2"; transcript_id "ENST00000404953.3_ENSG00000248751.2"; exon_number "6"; exon_id "ENST00000404953.3_ENSG00000248751.2.6";
chr22	/dev/stdin	CDS	30683362	30683549	.	-	1	gene_id "ENST00000404953.3_ENSG00000248751.2"; transcript_id "ENST00000404953.3_ENSG00000248751.2"; exon_number "6"; exon_id "ENST00000404953.3_ENSG00000248751.2.6";
chr22	/dev/stdin	exon	30684695	30684765	.	-	.	gene_id "ENST00000404953.3_ENSG00000248751.2"; transcript_id "ENST00000404953.3_ENSG00000248751.2"; exon_number "7"; exon_id "ENST00000404953.3_ENSG00000248751.2.7";
chr22	/dev/stdin	CDS	30684695	30684765	.	-	0	gene_id "ENST00000404953.3_ENSG00000248751.2"; transcript_id "ENST00000404953.3_ENSG00000248751.2"; exon_number "7"; exon_id "ENST00000404953.3_ENSG00000248751.2.7";
chr22	/dev/stdin	exon	30685374	30685529	.	-	.	gene_id "ENST00000404953.3_ENSG00000248751.2"; transcript_id "ENST00000404953.3_ENSG00000248751.2"; exon_number "8"; exon_id "ENST00000404953.3_ENSG00000248751.2.8";
chr22	/dev/stdin	CDS	30685374	30685529	.	-	0	gene_id "ENST00000404953.3_ENSG00000248751.2"; transcript_id "ENST00000404953.3_ENSG00000248751.2"; exon_number "8"; exon_id "ENST00000404953.3_ENSG00000248751.2.8";
chr22	/dev/stdin	start_codon	30685527	30685529	.	-	0	gene_id "ENST00000404953.3_ENSG00000248751.2"; transcript_id "ENST00000404953.3_ENSG00000248751.2"; exon_number "8"; exon_id "ENST00000404953.3_ENSG00000248751.2.8";
chr22	/dev/stdin	transcript	30687980	30722890	.	-	.	gene_id "ENST00000215790.7_ENSG00000099992.11"; transcript_id "ENST00000215790.7_ENSG00000099992.11";
chr22	/dev/stdin	exon	30687980	30688840	.	-	.	gene_id "ENST00000215790.7_ENSG00000099992.11"; transcript_id "ENST00000215790.7_ENSG00000099992.11"; exon_number "1"; exon_id "ENST00000215790.7_ENSG00000099992.11.1";
chr22	/dev/stdin	CDS	30687980	30688840	.	-	1	gene_id "ENST00000215790.7_ENSG00000099992.11"; transcript_id "ENST00000215790.7_ENSG00000099992.11"; exon_number "1"; exon_id "ENST00000215790.7_ENSG00000099992.11.1";
chr22	/dev/stdin	exon	30689640	30689794	.	-	.	gene_id "ENST00000215790.7_ENSG00000099992.11"; transcript_id "ENST00000215790.7_ENSG00000099992.11"; exon_number "2"; exon_id "ENST00000215790.7_ENSG00000099992.11.2";
chr22	/dev/stdin	CDS	30689640	30689794	.	-	0	gene_id "ENST00000215790.7_ENSG00000099992.11"; transcript_id "ENST00000215790.7_ENSG00000099992.11"; exon_number "2"; exon_id "ENST00000215790.7_ENSG00000099992.11.2";
chr22	/dev/stdin	exon	30689910	30690099	.	-	.	gene_id "ENST00000215790.7_ENSG00000099992.11"; transcript_id "ENST00000215790.7_ENSG00000099992.11"; exon_number "3"; exon_id "ENST00000215790.7_ENSG00000099992.11.3";
chr22	/dev/stdin	CDS	30689910	30690099	.	-	1	gene_id "ENST00000215790.7_ENSG00000099992.11"; transcript_id "ENST00000215790.7_ENSG00000099992.11"; exon_number "3"; exon_id "ENST00000215790.7_ENSG00000099992.11.3";
chr22	/dev/stdin	exon	30690785	30690850	.	-	.	gene_id "ENST00000215790.7_ENSG00000099992.11"; transcript_id "ENST00000215790.7_ENSG00000099992.11"; exon_number "4"; exon_id "ENST00000215790.7_ENSG00000099992.11.4";
chr22	/dev/stdin	CDS	30690785	30690850	.	-	1	gene_id "ENST00000215790.7_ENSG00000099992.11"; transcript_id "ENST00000215790.7_ENSG00000099992.11"; exon_number "4"; exon_id "ENST00000215790.7_ENSG00000099992.11.4";
chr22	/dev/stdin	exon	30690930	30691044	.	-	.	gene_id "ENST00000215790.7_ENSG00000099992.11"; transcript_id "ENST00000215790.7_ENSG00000099992.11"; exon_number "5"; exon_id "ENST00000215790.7_ENSG00000099992.11.5";
chr22	/dev/stdin	CDS	30690930	30691044	.	-	2	gene_id "ENST00000215790.7_ENSG00000099992.11"; transcript_id "ENST00000215790.7_ENSG00000099992.11"; exon_number "5"; exon_id "ENST00000215790.7_ENSG00000099992.11.5";
chr22	/dev/stdin	exon	30691726	30691832	.	-	.	gene_id "ENST00000215790.7_ENSG00000099992.11"; transcript_id "ENST00000215790.7_ENSG00000099992.11"; exon_number "6"; exon_id "ENST00000215790.7_ENSG00000099992.11.6";
chr22	/dev/stdin	CDS	30691726	30691832	.	-	1	gene_id "ENST00000215790.7_ENSG00000099992.11"; transcript_id "ENST00000215790.7_ENSG00000099992.11"; exon_number "6"; exon_id "ENST00000215790.7_ENSG00000099992.11.6";
chr22	/dev/stdin	exon	30695433	30695540	.	-	.	gene_id "ENST00000215790.7_ENSG00000099992.11"; transcript_id "ENST00000215790.7_ENSG00000099992.11"; exon_number "7"; exon_id "ENST00000215790.7_ENSG00000099992.11.7";
chr22	/dev/stdin	CDS	30695433	30695540	.	-	1	gene_id "ENST00000215790.7_ENSG00000099992.11"; transcript_id "ENST00000215790.7_ENSG00000099992.11"; exon_number "7"; exon_id "ENST00000215790.7_ENSG00000099992.11.7";
chr22	/dev/stdin	exon	30700520	30700619	.	-	.	gene_id "ENST00000215790.7_ENSG00000099992.11"; transcript_id "ENST00000215790.7_ENSG00000099992.11"; exon_number "8"; exon_id "ENST00000215790.7_ENSG00000099992.11.8";
chr22	/dev/stdin	CDS	30700520	30700619	.	-	2	gene_id "ENST00000215790.7_ENSG00000099992.11"; transcript_id "ENST00000215790.7_ENSG00000099992.11"; exon_number "8"; exon_id "ENST00000215790.7_ENSG00000099992.11.8";
chr22	/dev/stdin	exon	30722662	30722890	.	-	.	gene_id "ENST00000215790.7_ENSG00000099992.11"; transcript_id "ENST00000215790.7_ENSG00000099992.11"; exon_number "9"; exon_id "ENST00000215790.7_ENSG00000099992.11.9";
chr22	/dev/stdin	CDS	30722662	30722890	.	-	0	gene_id "ENST00000215790.7_ENSG00000099992.11"; transcript_id "ENST00000215790.7_ENSG00000099992.11"; exon_number "9"; exon_id "ENST00000215790.7_ENSG00000099992.11.9";
chr22	/dev/stdin	start_codon	30722888	30722890	.	-	0	gene_id "ENST00000215790.7_ENSG00000099992.11"; transcript_id "ENST00000215790.7_ENSG00000099992.11"; exon_number "9"; exon_id "ENST00000215790.7_ENSG00000099992.11.9";
chr22	/dev/stdin	transcript	30687980	30722890	.	-	.	gene_id "d347c702-440c-4333-b502-0dfa3efc4ef4_ENSG00000099992.11"; transcript_id "d347c702-440c-4333-b502-0dfa3efc4ef4_ENSG00000099992.11";
chr22	/dev/stdin	exon	30687980	30688840	.	-	.	gene_id "d347c702-440c-4333-b502-0dfa3efc4ef4_ENSG00000099992.11"; transcript_id "d347c702-440c-4333-b502-0dfa3efc4ef4_ENSG00000099992.11"; exon_number "1"; exon_id "d347c702-440c-4333-b502-0dfa3efc4ef4_ENSG00000099992.11.1";
chr22	/dev/stdin	CDS	30687980	30688840	.	-	2	gene_id "d347c702-440c-4333-b502-0dfa3efc4ef4_ENSG00000099992.11"; transcript_id "d347c702-440c-4333-b502-0dfa3efc4ef4_ENSG00000099992.11"; exon_number "1"; exon_id "d347c702-440c-4333-b502-0dfa3efc4ef4_ENSG00000099992.11.1";
chr22	/dev/stdin	exon	30689640	30689794	.	-	.	gene_id "d347c702-440c-4333-b502-0dfa3efc4ef4_ENSG00000099992.11"; transcript_id "d347c702-440c-4333-b502-0dfa3efc4ef4_ENSG00000099992.11"; exon_number "2"; exon_id "d347c702-440c-4333-b502-0dfa3efc4ef4_ENSG00000099992.11.2";
chr22	/dev/stdin	CDS	30689640	30689794	.	-	1	gene_id "d347c702-440c-4333-b502-0dfa3efc4ef4_ENSG00000099992.11"; transcript_id "d347c702-440c-4333-b502-0dfa3efc4ef4_ENSG00000099992.11"; exon_number "2"; exon_id "d347c702-440c-4333-b502-0dfa3efc4ef4_ENSG00000099992.11.2";
chr22	/dev/stdin	exon	30689910	30690099	.	-	.	gene_id "d347c702-440c-4333-b502-0dfa3efc4ef4_ENSG00000099992.11"; transcript_id "d347c702-440c-4333-b502-0dfa3efc4ef4_ENSG00000099992.11"; exon_number "3"; exon_id "d347c702-440c-4333-b502-0dfa3efc4ef4_ENSG00000099992.11.3";
chr22	/dev/stdin	CDS	30689910	30690099	.	-	2	gene_id "d347c702-440c-4333-b502-0dfa3efc4ef4_ENSG00000099992.11"; transcript_id "d347c702-440c-4333-b502-0dfa3efc4ef4_ENSG00000099992.11"; exon_number "3"; exon_id "d347c702-440c-4333-b502-0dfa3efc4ef4_ENSG00000099992.11.3";
chr22	/dev/stdin	exon	30690785	30690850	.	-	.	gene_id "d347c702-440c-4333-b502-0dfa3efc4ef4_ENSG00000099992.11"; transcript_id "d347c702-440c-4333-b502-0dfa3efc4ef4_ENSG00000099992.11"; exon_number "4"; exon_id "d347c702-440c-4333-b502-0dfa3efc4ef4_ENSG00000099992.11.4";
chr22	/dev/stdin	CDS	30690785	30690850	.	-	2	gene_id "d347c702-440c-4333-b502-0dfa3efc4ef4_ENSG00000099992.11"; transcript_id "d347c702-440c-4333-b502-0dfa3efc4ef4_ENSG00000099992.11"; exon_number "4"; exon_id "d347c702-440c-4333-b502-0dfa3efc4ef4_ENSG00000099992.11.4";
chr22	/dev/stdin	exon	30690930	30691044	.	-	.	gene_id "d347c702-440c-4333-b502-0dfa3efc4ef4_ENSG00000099992.11"; transcript_id "d347c702-440c-4333-b502-0dfa3efc4ef4_ENSG00000099992.11"; exon_number "5"; exon_id "d347c702-440c-4333-b502-0dfa3efc4ef4_ENSG00000099992.11.5";
chr22	/dev/stdin	CDS	30690930	30691044	.	-	0	gene_id "d347c702-440c-4333-b502-0dfa3efc4ef4_ENSG00000099992.11"; transcript_id "d347c702-440c-4333-b502-0dfa3efc4ef4_ENSG00000099992.11"; exon_number "5"; exon_id "d347c702-440c-4333-b502-0dfa3efc4ef4_ENSG00000099992.11.5";
chr22	/dev/stdin	exon	30691726	30691832	.	-	.	gene_id "d347c702-440c-4333-b502-0dfa3efc4ef4_ENSG00000099992.11"; transcript_id "d347c702-440c-4333-b502-0dfa3efc4ef4_ENSG00000099992.11"; exon_number "6"; exon_id "d347c702-440c-4333-b502-0dfa3efc4ef4_ENSG00000099992.11.6";
chr22	/dev/stdin	CDS	30691726	30691832	.	-	2	gene_id "d347c702-440c-4333-b502-0dfa3efc4ef4_ENSG00000099992.11"; transcript_id "d347c702-440c-4333-b502-0dfa3efc4ef4_ENSG00000099992.11"; exon_number "6"; exon_id "d347c702-440c-4333-b502-0dfa3efc4ef4_ENSG00000099992.11.6";
chr22	/dev/stdin	exon	30695433	30695540	.	-	.	gene_id "d347c702-440c-4333-b502-0dfa3efc4ef4_ENSG00000099992.11"; transcript_id "d347c702-440c-4333-b502-0dfa3efc4ef4_ENSG00000099992.11"; exon_number "7"; exon_id "d347c702-440c-4333-b502-0dfa3efc4ef4_ENSG00000099992.11.7";
chr22	/dev/stdin	CDS	30695433	30695540	.	-	2	gene_id "d347c702-440c-4333-b502-0dfa3efc4ef4_ENSG00000099992.11"; transcript_id "d347c702-440c-4333-b502-0dfa3efc4ef4_ENSG00000099992.11"; exon_number "7"; exon_id "d347c702-440c-4333-b502-0dfa3efc4ef4_ENSG00000099992.11.7";
chr22	/dev/stdin	exon	30722662	30722890	.	-	.	gene_id "d347c702-440c-4333-b502-0dfa3efc4ef4_ENSG00000099992.11"; transcript_id "d347c702-440c-4333-b502-0dfa3efc4ef4_ENSG00000099992.11"; exon_number "8"; exon_id "d347c702-440c-4333-b502-0dfa3efc4ef4_ENSG00000099992.11.8";
chr22	/dev/stdin	CDS	30722662	30722890	.	-	0	gene_id "d347c702-440c-4333-b502-0dfa3efc4ef4_ENSG00000099992.11"; transcript_id "d347c702-440c-4333-b502-0dfa3efc4ef4_ENSG00000099992.11"; exon_number "8"; exon_id "d347c702-440c-4333-b502-0dfa3efc4ef4_ENSG00000099992.11.8";
chr22	/dev/stdin	start_codon	30722888	30722890	.	-	0	gene_id "d347c702-440c-4333-b502-0dfa3efc4ef4_ENSG00000099992.11"; transcript_id "d347c702-440c-4333-b502-0dfa3efc4ef4_ENSG00000099992.11"; exon_number "8"; exon_id "d347c702-440c-4333-b502-0dfa3efc4ef4_ENSG00000099992.11.8";
chr22	/dev/stdin	transcript	30688107	30722890	.	-	.	gene_id "a83a15ee-c66c-447d-a293-2376eece0f1f_ENSG00000099992.11"; transcript_id "a83a15ee-c66c-447d-a293-2376eece0f1f_ENSG00000099992.11";
chr22	/dev/stdin	exon	30688107	30688840	.	-	.	gene_id "a83a15ee-c66c-447d-a293-2376eece0f1f_ENSG00000099992.11"; transcript_id "a83a15ee-c66c-447d-a293-2376eece0f1f_ENSG00000099992.11"; exon_number "1"; exon_id "a83a15ee-c66c-447d-a293-2376eece0f1f_ENSG00000099992.11.1";
chr22	/dev/stdin	CDS	30688107	30688840	.	-	1	gene_id "a83a15ee-c66c-447d-a293-2376eece0f1f_ENSG00000099992.11"; transcript_id "a83a15ee-c66c-447d-a293-2376eece0f1f_ENSG00000099992.11"; exon_number "1"; exon_id "a83a15ee-c66c-447d-a293-2376eece0f1f_ENSG00000099992.11.1";
chr22	/dev/stdin	exon	30689640	30689794	.	-	.	gene_id "a83a15ee-c66c-447d-a293-2376eece0f1f_ENSG00000099992.11"; transcript_id "a83a15ee-c66c-447d-a293-2376eece0f1f_ENSG00000099992.11"; exon_number "2"; exon_id "a83a15ee-c66c-447d-a293-2376eece0f1f_ENSG00000099992.11.2";
chr22	/dev/stdin	CDS	30689640	30689794	.	-	0	gene_id "a83a15ee-c66c-447d-a293-2376eece0f1f_ENSG00000099992.11"; transcript_id "a83a15ee-c66c-447d-a293-2376eece0f1f_ENSG00000099992.11"; exon_number "2"; exon_id "a83a15ee-c66c-447d-a293-2376eece0f1f_ENSG00000099992.11.2";
chr22	/dev/stdin	exon	30689910	30690099	.	-	.	gene_id "a83a15ee-c66c-447d-a293-2376eece0f1f_ENSG00000099992.11"; transcript_id "a83a15ee-c66c-447d-a293-2376eece0f1f_ENSG00000099992.11"; exon_number "3"; exon_id "a83a15ee-c66c-447d-a293-2376eece0f1f_ENSG00000099992.11.3";
chr22	/dev/stdin	CDS	30689910	30690099	.	-	1	gene_id "a83a15ee-c66c-447d-a293-2376eece0f1f_ENSG00000099992.11"; transcript_id "a83a15ee-c66c-447d-a293-2376eece0f1f_ENSG00000099992.11"; exon_number "3"; exon_id "a83a15ee-c66c-447d-a293-2376eece0f1f_ENSG00000099992.11.3";
chr22	/dev/stdin	exon	30690785	30690850	.	-	.	gene_id "a83a15ee-c66c-447d-a293-2376eece0f1f_ENSG00000099992.11"; transcript_id "a83a15ee-c66c-447d-a293-2376eece0f1f_ENSG00000099992.11"; exon_number "4"; exon_id "a83a15ee-c66c-447d-a293-2376eece0f1f_ENSG00000099992.11.4";
chr22	/dev/stdin	CDS	30690785	30690850	.	-	1	gene_id "a83a15ee-c66c-447d-a293-2376eece0f1f_ENSG00000099992.11"; transcript_id "a83a15ee-c66c-447d-a293-2376eece0f1f_ENSG00000099992.11"; exon_number "4"; exon_id "a83a15ee-c66c-447d-a293-2376eece0f1f_ENSG00000099992.11.4";
chr22	/dev/stdin	exon	30690930	30691044	.	-	.	gene_id "a83a15ee-c66c-447d-a293-2376eece0f1f_ENSG00000099992.11"; transcript_id "a83a15ee-c66c-447d-a293-2376eece0f1f_ENSG00000099992.11"; exon_number "5"; exon_id "a83a15ee-c66c-447d-a293-2376eece0f1f_ENSG00000099992.11.5";
chr22	/dev/stdin	CDS	30690930	30691044	.	-	2	gene_id "a83a15ee-c66c-447d-a293-2376eece0f1f_ENSG00000099992.11"; transcript_id "a83a15ee-c66c-447d-a293-2376eece0f1f_ENSG00000099992.11"; exon_number "5"; exon_id "a83a15ee-c66c-447d-a293-2376eece0f1f_ENSG00000099992.11.5";
chr22	/dev/stdin	exon	30691726	30691832	.	-	.	gene_id "a83a15ee-c66c-447d-a293-2376eece0f1f_ENSG00000099992.11"; transcript_id "a83a15ee-c66c-447d-a293-2376eece0f1f_ENSG00000099992.11"; exon_number "6"; exon_id "a83a15ee-c66c-447d-a293-2376eece0f1f_ENSG00000099992.11.6";
chr22	/dev/stdin	CDS	30691726	30691832	.	-	1	gene_id "a83a15ee-c66c-447d-a293-2376eece0f1f_ENSG00000099992.11"; transcript_id "a83a15ee-c66c-447d-a293-2376eece0f1f_ENSG00000099992.11"; exon_number "6"; exon_id "a83a15ee-c66c-447d-a293-2376eece0f1f_ENSG00000099992.11.6";
chr22	/dev/stdin	exon	30700520	30700619	.	-	.	gene_id "a83a15ee-c66c-447d-a293-2376eece0f1f_ENSG00000099992.11"; transcript_id "a83a15ee-c66c-447d-a293-2376eece0f1f_ENSG00000099992.11"; exon_number "7"; exon_id "a83a15ee-c66c-447d-a293-2376eece0f1f_ENSG00000099992.11.7";
chr22	/dev/stdin	CDS	30700520	30700619	.	-	2	gene_id "a83a15ee-c66c-447d-a293-2376eece0f1f_ENSG00000099992.11"; transcript_id "a83a15ee-c66c-447d-a293-2376eece0f1f_ENSG00000099992.11"; exon_number "7"; exon_id "a83a15ee-c66c-447d-a293-2376eece0f1f_ENSG00000099992.11.7";
chr22	/dev/stdin	exon	30722662	30722890	.	-	.	gene_id "a83a15ee-c66c-447d-a293-2376eece0f1f_ENSG00000099992.11"; transcript_id "a83a15ee-c66c-447d-a293-2376eece0f1f_ENSG00000099992.11"; exon_number "8"; exon_id "a83a15ee-c66c-447d-a293-2376eece0f1f_ENSG00000099992.11.8";
chr22	/dev/stdin	CDS	30722662	30722890	.	-	0	gene_id "a83a15ee-c66c-447d-a293-2376eece0f1f_ENSG00000099992.11"; transcript_id "a83a15ee-c66c-447d-a293-2376eece0f1f_ENSG00000099992.11"; exon_number "8"; exon_id "a83a15ee-c66c-447d-a293-2376eece0f1f_ENSG00000099992.11.8";
chr22	/dev/stdin	start_codon	30722888	30722890	.	-	0	gene_id "a83a15ee-c66c-447d-a293-2376eece0f1f_ENSG00000099992.11"; transcript_id "a83a15ee-c66c-447d-a293-2376eece0f1f_ENSG00000099992.11"; exon_number "8"; exon_id "a83a15ee-c66c-447d-a293-2376eece0f1f_ENSG00000099992.11.8";
chr22	/dev/stdin	transcript	30727978	30731742	.	-	.	gene_id "e4335792-2b75-42c6-bd61-b3edb9c18daf_ENSG00000099995.14"; transcript_id "e4335792-2b75-42c6-bd61-b3edb9c18daf_ENSG00000099995.14";
chr22	/dev/stdin	exon	30727978	30730684	.	-	.	gene_id "e4335792-2b75-42c6-bd61-b3edb9c18daf_ENSG00000099995.14"; transcript_id "e4335792-2b75-42c6-bd61-b3edb9c18daf_ENSG00000099995.14"; exon_number "1"; exon_id "e4335792-2b75-42c6-bd61-b3edb9c18daf_ENSG00000099995.14.1";
chr22	/dev/stdin	CDS	30727978	30730684	.	-	0	gene_id "e4335792-2b75-42c6-bd61-b3edb9c18daf_ENSG00000099995.14"; transcript_id "e4335792-2b75-42c6-bd61-b3edb9c18daf_ENSG00000099995.14"; exon_number "1"; exon_id "e4335792-2b75-42c6-bd61-b3edb9c18daf_ENSG00000099995.14.1";
chr22	/dev/stdin	exon	30731456	30731527	.	-	.	gene_id "e4335792-2b75-42c6-bd61-b3edb9c18daf_ENSG00000099995.14"; transcript_id "e4335792-2b75-42c6-bd61-b3edb9c18daf_ENSG00000099995.14"; exon_number "2"; exon_id "e4335792-2b75-42c6-bd61-b3edb9c18daf_ENSG00000099995.14.2";
chr22	/dev/stdin	CDS	30731456	30731527	.	-	0	gene_id "e4335792-2b75-42c6-bd61-b3edb9c18daf_ENSG00000099995.14"; transcript_id "e4335792-2b75-42c6-bd61-b3edb9c18daf_ENSG00000099995.14"; exon_number "2"; exon_id "e4335792-2b75-42c6-bd61-b3edb9c18daf_ENSG00000099995.14.2";
chr22	/dev/stdin	exon	30731641	30731742	.	-	.	gene_id "e4335792-2b75-42c6-bd61-b3edb9c18daf_ENSG00000099995.14"; transcript_id "e4335792-2b75-42c6-bd61-b3edb9c18daf_ENSG00000099995.14"; exon_number "3"; exon_id "e4335792-2b75-42c6-bd61-b3edb9c18daf_ENSG00000099995.14.3";
chr22	/dev/stdin	CDS	30731641	30731742	.	-	0	gene_id "e4335792-2b75-42c6-bd61-b3edb9c18daf_ENSG00000099995.14"; transcript_id "e4335792-2b75-42c6-bd61-b3edb9c18daf_ENSG00000099995.14"; exon_number "3"; exon_id "e4335792-2b75-42c6-bd61-b3edb9c18daf_ENSG00000099995.14.3";
chr22	/dev/stdin	start_codon	30731740	30731742	.	-	0	gene_id "e4335792-2b75-42c6-bd61-b3edb9c18daf_ENSG00000099995.14"; transcript_id "e4335792-2b75-42c6-bd61-b3edb9c18daf_ENSG00000099995.14"; exon_number "3"; exon_id "e4335792-2b75-42c6-bd61-b3edb9c18daf_ENSG00000099995.14.3";
chr22	/dev/stdin	transcript	30730158	30737839	.	-	.	gene_id "fef130fe-94e3-4926-84bd-db78c169655f_ENSG00000099995.14"; transcript_id "fef130fe-94e3-4926-84bd-db78c169655f_ENSG00000099995.14";
chr22	/dev/stdin	exon	30730158	30730684	.	-	.	gene_id "fef130fe-94e3-4926-84bd-db78c169655f_ENSG00000099995.14"; transcript_id "fef130fe-94e3-4926-84bd-db78c169655f_ENSG00000099995.14"; exon_number "1"; exon_id "fef130fe-94e3-4926-84bd-db78c169655f_ENSG00000099995.14.1";
chr22	/dev/stdin	CDS	30730158	30730684	.	-	0	gene_id "fef130fe-94e3-4926-84bd-db78c169655f_ENSG00000099995.14"; transcript_id "fef130fe-94e3-4926-84bd-db78c169655f_ENSG00000099995.14"; exon_number "1"; exon_id "fef130fe-94e3-4926-84bd-db78c169655f_ENSG00000099995.14.1";
chr22	/dev/stdin	exon	30731456	30731527	.	-	.	gene_id "fef130fe-94e3-4926-84bd-db78c169655f_ENSG00000099995.14"; transcript_id "fef130fe-94e3-4926-84bd-db78c169655f_ENSG00000099995.14"; exon_number "2"; exon_id "fef130fe-94e3-4926-84bd-db78c169655f_ENSG00000099995.14.2";
chr22	/dev/stdin	CDS	30731456	30731527	.	-	0	gene_id "fef130fe-94e3-4926-84bd-db78c169655f_ENSG00000099995.14"; transcript_id "fef130fe-94e3-4926-84bd-db78c169655f_ENSG00000099995.14"; exon_number "2"; exon_id "fef130fe-94e3-4926-84bd-db78c169655f_ENSG00000099995.14.2";
chr22	/dev/stdin	exon	30731641	30731742	.	-	.	gene_id "fef130fe-94e3-4926-84bd-db78c169655f_ENSG00000099995.14"; transcript_id "fef130fe-94e3-4926-84bd-db78c169655f_ENSG00000099995.14"; exon_number "3"; exon_id "fef130fe-94e3-4926-84bd-db78c169655f_ENSG00000099995.14.3";
chr22	/dev/stdin	CDS	30731641	30731742	.	-	0	gene_id "fef130fe-94e3-4926-84bd-db78c169655f_ENSG00000099995.14"; transcript_id "fef130fe-94e3-4926-84bd-db78c169655f_ENSG00000099995.14"; exon_number "3"; exon_id "fef130fe-94e3-4926-84bd-db78c169655f_ENSG00000099995.14.3";
chr22	/dev/stdin	exon	30733015	30733169	.	-	.	gene_id "fef130fe-94e3-4926-84bd-db78c169655f_ENSG00000099995.14"; transcript_id "fef130fe-94e3-4926-84bd-db78c169655f_ENSG00000099995.14"; exon_number "4"; exon_id "fef130fe-94e3-4926-84bd-db78c169655f_ENSG00000099995.14.4";
chr22	/dev/stdin	CDS	30733015	30733169	.	-	2	gene_id "fef130fe-94e3-4926-84bd-db78c169655f_ENSG00000099995.14"; transcript_id "fef130fe-94e3-4926-84bd-db78c169655f_ENSG00000099995.14"; exon_number "4"; exon_id "fef130fe-94e3-4926-84bd-db78c169655f_ENSG00000099995.14.4";
chr22	/dev/stdin	exon	30733679	30733886	.	-	.	gene_id "fef130fe-94e3-4926-84bd-db78c169655f_ENSG00000099995.14"; transcript_id "fef130fe-94e3-4926-84bd-db78c169655f_ENSG00000099995.14"; exon_number "5"; exon_id "fef130fe-94e3-4926-84bd-db78c169655f_ENSG00000099995.14.5";
chr22	/dev/stdin	CDS	30733679	30733886	.	-	0	gene_id "fef130fe-94e3-4926-84bd-db78c169655f_ENSG00000099995.14"; transcript_id "fef130fe-94e3-4926-84bd-db78c169655f_ENSG00000099995.14"; exon_number "5"; exon_id "fef130fe-94e3-4926-84bd-db78c169655f_ENSG00000099995.14.5";
chr22	/dev/stdin	exon	30734778	30735023	.	-	.	gene_id "fef130fe-94e3-4926-84bd-db78c169655f_ENSG00000099995.14"; transcript_id "fef130fe-94e3-4926-84bd-db78c169655f_ENSG00000099995.14"; exon_number "6"; exon_id "fef130fe-94e3-4926-84bd-db78c169655f_ENSG00000099995.14.6";
chr22	/dev/stdin	CDS	30734778	30735023	.	-	0	gene_id "fef130fe-94e3-4926-84bd-db78c169655f_ENSG00000099995.14"; transcript_id "fef130fe-94e3-4926-84bd-db78c169655f_ENSG00000099995.14"; exon_number "6"; exon_id "fef130fe-94e3-4926-84bd-db78c169655f_ENSG00000099995.14.6";
chr22	/dev/stdin	exon	30735119	30735240	.	-	.	gene_id "fef130fe-94e3-4926-84bd-db78c169655f_ENSG00000099995.14"; transcript_id "fef130fe-94e3-4926-84bd-db78c169655f_ENSG00000099995.14"; exon_number "7"; exon_id "fef130fe-94e3-4926-84bd-db78c169655f_ENSG00000099995.14.7";
chr22	/dev/stdin	CDS	30735119	30735240	.	-	2	gene_id "fef130fe-94e3-4926-84bd-db78c169655f_ENSG00000099995.14"; transcript_id "fef130fe-94e3-4926-84bd-db78c169655f_ENSG00000099995.14"; exon_number "7"; exon_id "fef130fe-94e3-4926-84bd-db78c169655f_ENSG00000099995.14.7";
chr22	/dev/stdin	exon	30736185	30736370	.	-	.	gene_id "fef130fe-94e3-4926-84bd-db78c169655f_ENSG00000099995.14"; transcript_id "fef130fe-94e3-4926-84bd-db78c169655f_ENSG00000099995.14"; exon_number "8"; exon_id "fef130fe-94e3-4926-84bd-db78c169655f_ENSG00000099995.14.8";
chr22	/dev/stdin	CDS	30736185	30736370	.	-	2	gene_id "fef130fe-94e3-4926-84bd-db78c169655f_ENSG00000099995.14"; transcript_id "fef130fe-94e3-4926-84bd-db78c169655f_ENSG00000099995.14"; exon_number "8"; exon_id "fef130fe-94e3-4926-84bd-db78c169655f_ENSG00000099995.14.8";
chr22	/dev/stdin	exon	30736684	30736801	.	-	.	gene_id "fef130fe-94e3-4926-84bd-db78c169655f_ENSG00000099995.14"; transcript_id "fef130fe-94e3-4926-84bd-db78c169655f_ENSG00000099995.14"; exon_number "9"; exon_id "fef130fe-94e3-4926-84bd-db78c169655f_ENSG00000099995.14.9";
chr22	/dev/stdin	CDS	30736684	30736801	.	-	0	gene_id "fef130fe-94e3-4926-84bd-db78c169655f_ENSG00000099995.14"; transcript_id "fef130fe-94e3-4926-84bd-db78c169655f_ENSG00000099995.14"; exon_number "9"; exon_id "fef130fe-94e3-4926-84bd-db78c169655f_ENSG00000099995.14.9";
chr22	/dev/stdin	exon	30737681	30737839	.	-	.	gene_id "fef130fe-94e3-4926-84bd-db78c169655f_ENSG00000099995.14"; transcript_id "fef130fe-94e3-4926-84bd-db78c169655f_ENSG00000099995.14"; exon_number "10"; exon_id "fef130fe-94e3-4926-84bd-db78c169655f_ENSG00000099995.14.10";
chr22	/dev/stdin	CDS	30737681	30737839	.	-	0	gene_id "fef130fe-94e3-4926-84bd-db78c169655f_ENSG00000099995.14"; transcript_id "fef130fe-94e3-4926-84bd-db78c169655f_ENSG00000099995.14"; exon_number "10"; exon_id "fef130fe-94e3-4926-84bd-db78c169655f_ENSG00000099995.14.10";
chr22	/dev/stdin	start_codon	30737837	30737839	.	-	0	gene_id "fef130fe-94e3-4926-84bd-db78c169655f_ENSG00000099995.14"; transcript_id "fef130fe-94e3-4926-84bd-db78c169655f_ENSG00000099995.14"; exon_number "10"; exon_id "fef130fe-94e3-4926-84bd-db78c169655f_ENSG00000099995.14.10";
chr22	/dev/stdin	transcript	30733791	30752873	.	-	.	gene_id "39e13589-dde4-4022-971c-e7d1834397fd_ENSG00000099995.14"; transcript_id "39e13589-dde4-4022-971c-e7d1834397fd_ENSG00000099995.14";
chr22	/dev/stdin	exon	30733791	30733886	.	-	.	gene_id "39e13589-dde4-4022-971c-e7d1834397fd_ENSG00000099995.14"; transcript_id "39e13589-dde4-4022-971c-e7d1834397fd_ENSG00000099995.14"; exon_number "1"; exon_id "39e13589-dde4-4022-971c-e7d1834397fd_ENSG00000099995.14.1";
chr22	/dev/stdin	CDS	30733791	30733886	.	-	1	gene_id "39e13589-dde4-4022-971c-e7d1834397fd_ENSG00000099995.14"; transcript_id "39e13589-dde4-4022-971c-e7d1834397fd_ENSG00000099995.14"; exon_number "1"; exon_id "39e13589-dde4-4022-971c-e7d1834397fd_ENSG00000099995.14.1";
chr22	/dev/stdin	exon	30734778	30735023	.	-	.	gene_id "39e13589-dde4-4022-971c-e7d1834397fd_ENSG00000099995.14"; transcript_id "39e13589-dde4-4022-971c-e7d1834397fd_ENSG00000099995.14"; exon_number "2"; exon_id "39e13589-dde4-4022-971c-e7d1834397fd_ENSG00000099995.14.2";
chr22	/dev/stdin	CDS	30734778	30735023	.	-	1	gene_id "39e13589-dde4-4022-971c-e7d1834397fd_ENSG00000099995.14"; transcript_id "39e13589-dde4-4022-971c-e7d1834397fd_ENSG00000099995.14"; exon_number "2"; exon_id "39e13589-dde4-4022-971c-e7d1834397fd_ENSG00000099995.14.2";
chr22	/dev/stdin	exon	30735119	30735240	.	-	.	gene_id "39e13589-dde4-4022-971c-e7d1834397fd_ENSG00000099995.14"; transcript_id "39e13589-dde4-4022-971c-e7d1834397fd_ENSG00000099995.14"; exon_number "3"; exon_id "39e13589-dde4-4022-971c-e7d1834397fd_ENSG00000099995.14.3";
chr22	/dev/stdin	CDS	30735119	30735240	.	-	0	gene_id "39e13589-dde4-4022-971c-e7d1834397fd_ENSG00000099995.14"; transcript_id "39e13589-dde4-4022-971c-e7d1834397fd_ENSG00000099995.14"; exon_number "3"; exon_id "39e13589-dde4-4022-971c-e7d1834397fd_ENSG00000099995.14.3";
chr22	/dev/stdin	exon	30736185	30736370	.	-	.	gene_id "39e13589-dde4-4022-971c-e7d1834397fd_ENSG00000099995.14"; transcript_id "39e13589-dde4-4022-971c-e7d1834397fd_ENSG00000099995.14"; exon_number "4"; exon_id "39e13589-dde4-4022-971c-e7d1834397fd_ENSG00000099995.14.4";
chr22	/dev/stdin	CDS	30736185	30736370	.	-	0	gene_id "39e13589-dde4-4022-971c-e7d1834397fd_ENSG00000099995.14"; transcript_id "39e13589-dde4-4022-971c-e7d1834397fd_ENSG00000099995.14"; exon_number "4"; exon_id "39e13589-dde4-4022-971c-e7d1834397fd_ENSG00000099995.14.4";
chr22	/dev/stdin	exon	30736684	30736801	.	-	.	gene_id "39e13589-dde4-4022-971c-e7d1834397fd_ENSG00000099995.14"; transcript_id "39e13589-dde4-4022-971c-e7d1834397fd_ENSG00000099995.14"; exon_number "5"; exon_id "39e13589-dde4-4022-971c-e7d1834397fd_ENSG00000099995.14.5";
chr22	/dev/stdin	CDS	30736684	30736801	.	-	1	gene_id "39e13589-dde4-4022-971c-e7d1834397fd_ENSG00000099995.14"; transcript_id "39e13589-dde4-4022-971c-e7d1834397fd_ENSG00000099995.14"; exon_number "5"; exon_id "39e13589-dde4-4022-971c-e7d1834397fd_ENSG00000099995.14.5";
chr22	/dev/stdin	exon	30737681	30737874	.	-	.	gene_id "39e13589-dde4-4022-971c-e7d1834397fd_ENSG00000099995.14"; transcript_id "39e13589-dde4-4022-971c-e7d1834397fd_ENSG00000099995.14"; exon_number "6"; exon_id "39e13589-dde4-4022-971c-e7d1834397fd_ENSG00000099995.14.6";
chr22	/dev/stdin	CDS	30737681	30737874	.	-	0	gene_id "39e13589-dde4-4022-971c-e7d1834397fd_ENSG00000099995.14"; transcript_id "39e13589-dde4-4022-971c-e7d1834397fd_ENSG00000099995.14"; exon_number "6"; exon_id "39e13589-dde4-4022-971c-e7d1834397fd_ENSG00000099995.14.6";
chr22	/dev/stdin	exon	30738189	30738339	.	-	.	gene_id "39e13589-dde4-4022-971c-e7d1834397fd_ENSG00000099995.14"; transcript_id "39e13589-dde4-4022-971c-e7d1834397fd_ENSG00000099995.14"; exon_number "7"; exon_id "39e13589-dde4-4022-971c-e7d1834397fd_ENSG00000099995.14.7";
chr22	/dev/stdin	CDS	30738189	30738339	.	-	1	gene_id "39e13589-dde4-4022-971c-e7d1834397fd_ENSG00000099995.14"; transcript_id "39e13589-dde4-4022-971c-e7d1834397fd_ENSG00000099995.14"; exon_number "7"; exon_id "39e13589-dde4-4022-971c-e7d1834397fd_ENSG00000099995.14.7";
chr22	/dev/stdin	exon	30738794	30738868	.	-	.	gene_id "39e13589-dde4-4022-971c-e7d1834397fd_ENSG00000099995.14"; transcript_id "39e13589-dde4-4022-971c-e7d1834397fd_ENSG00000099995.14"; exon_number "8"; exon_id "39e13589-dde4-4022-971c-e7d1834397fd_ENSG00000099995.14.8";
chr22	/dev/stdin	CDS	30738794	30738868	.	-	1	gene_id "39e13589-dde4-4022-971c-e7d1834397fd_ENSG00000099995.14"; transcript_id "39e13589-dde4-4022-971c-e7d1834397fd_ENSG00000099995.14"; exon_number "8"; exon_id "39e13589-dde4-4022-971c-e7d1834397fd_ENSG00000099995.14.8";
chr22	/dev/stdin	exon	30740922	30741179	.	-	.	gene_id "39e13589-dde4-4022-971c-e7d1834397fd_ENSG00000099995.14"; transcript_id "39e13589-dde4-4022-971c-e7d1834397fd_ENSG00000099995.14"; exon_number "9"; exon_id "39e13589-dde4-4022-971c-e7d1834397fd_ENSG00000099995.14.9";
chr22	/dev/stdin	CDS	30740922	30741179	.	-	1	gene_id "39e13589-dde4-4022-971c-e7d1834397fd_ENSG00000099995.14"; transcript_id "39e13589-dde4-4022-971c-e7d1834397fd_ENSG00000099995.14"; exon_number "9"; exon_id "39e13589-dde4-4022-971c-e7d1834397fd_ENSG00000099995.14.9";
chr22	/dev/stdin	exon	30742301	30742508	.	-	.	gene_id "39e13589-dde4-4022-971c-e7d1834397fd_ENSG00000099995.14"; transcript_id "39e13589-dde4-4022-971c-e7d1834397fd_ENSG00000099995.14"; exon_number "10"; exon_id "39e13589-dde4-4022-971c-e7d1834397fd_ENSG00000099995.14.10";
chr22	/dev/stdin	CDS	30742301	30742508	.	-	2	gene_id "39e13589-dde4-4022-971c-e7d1834397fd_ENSG00000099995.14"; transcript_id "39e13589-dde4-4022-971c-e7d1834397fd_ENSG00000099995.14"; exon_number "10"; exon_id "39e13589-dde4-4022-971c-e7d1834397fd_ENSG00000099995.14.10";
chr22	/dev/stdin	exon	30748940	30749061	.	-	.	gene_id "39e13589-dde4-4022-971c-e7d1834397fd_ENSG00000099995.14"; transcript_id "39e13589-dde4-4022-971c-e7d1834397fd_ENSG00000099995.14"; exon_number "11"; exon_id "39e13589-dde4-4022-971c-e7d1834397fd_ENSG00000099995.14.11";
chr22	/dev/stdin	CDS	30748940	30749061	.	-	1	gene_id "39e13589-dde4-4022-971c-e7d1834397fd_ENSG00000099995.14"; transcript_id "39e13589-dde4-4022-971c-e7d1834397fd_ENSG00000099995.14"; exon_number "11"; exon_id "39e13589-dde4-4022-971c-e7d1834397fd_ENSG00000099995.14.11";
chr22	/dev/stdin	exon	30752719	30752873	.	-	.	gene_id "39e13589-dde4-4022-971c-e7d1834397fd_ENSG00000099995.14"; transcript_id "39e13589-dde4-4022-971c-e7d1834397fd_ENSG00000099995.14"; exon_number "12"; exon_id "39e13589-dde4-4022-971c-e7d1834397fd_ENSG00000099995.14.12";
chr22	/dev/stdin	CDS	30752719	30752873	.	-	0	gene_id "39e13589-dde4-4022-971c-e7d1834397fd_ENSG00000099995.14"; transcript_id "39e13589-dde4-4022-971c-e7d1834397fd_ENSG00000099995.14"; exon_number "12"; exon_id "39e13589-dde4-4022-971c-e7d1834397fd_ENSG00000099995.14.12";
chr22	/dev/stdin	start_codon	30752871	30752873	.	-	0	gene_id "39e13589-dde4-4022-971c-e7d1834397fd_ENSG00000099995.14"; transcript_id "39e13589-dde4-4022-971c-e7d1834397fd_ENSG00000099995.14"; exon_number "12"; exon_id "39e13589-dde4-4022-971c-e7d1834397fd_ENSG00000099995.14.12";
chr22	/dev/stdin	transcript	30752625	30763085	.	+	.	gene_id "ENST00000399824.2-1_ENSG00000187860.6"; transcript_id "ENST00000399824.2-1_ENSG00000187860.6";
chr22	/dev/stdin	exon	30752625	30753121	.	+	.	gene_id "ENST00000399824.2-1_ENSG00000187860.6"; transcript_id "ENST00000399824.2-1_ENSG00000187860.6"; exon_number "1"; exon_id "ENST00000399824.2-1_ENSG00000187860.6.1";
chr22	/dev/stdin	CDS	30752625	30753121	.	+	0	gene_id "ENST00000399824.2-1_ENSG00000187860.6"; transcript_id "ENST00000399824.2-1_ENSG00000187860.6"; exon_number "1"; exon_id "ENST00000399824.2-1_ENSG00000187860.6.1";
chr22	/dev/stdin	exon	30757950	30758103	.	+	.	gene_id "ENST00000399824.2-1_ENSG00000187860.6"; transcript_id "ENST00000399824.2-1_ENSG00000187860.6"; exon_number "2"; exon_id "ENST00000399824.2-1_ENSG00000187860.6.2";
chr22	/dev/stdin	CDS	30757950	30758103	.	+	1	gene_id "ENST00000399824.2-1_ENSG00000187860.6"; transcript_id "ENST00000399824.2-1_ENSG00000187860.6"; exon_number "2"; exon_id "ENST00000399824.2-1_ENSG00000187860.6.2";
chr22	/dev/stdin	exon	30761979	30763085	.	+	.	gene_id "ENST00000399824.2-1_ENSG00000187860.6"; transcript_id "ENST00000399824.2-1_ENSG00000187860.6"; exon_number "3"; exon_id "ENST00000399824.2-1_ENSG00000187860.6.3";
chr22	/dev/stdin	CDS	30761979	30763082	.	+	0	gene_id "ENST00000399824.2-1_ENSG00000187860.6"; transcript_id "ENST00000399824.2-1_ENSG00000187860.6"; exon_number "3"; exon_id "ENST00000399824.2-1_ENSG00000187860.6.3";
chr22	/dev/stdin	start_codon	30752625	30752627	.	+	0	gene_id "ENST00000399824.2-1_ENSG00000187860.6"; transcript_id "ENST00000399824.2-1_ENSG00000187860.6"; exon_number "1"; exon_id "ENST00000399824.2-1_ENSG00000187860.6.1";
chr22	/dev/stdin	stop_codon	30763083	30763085	.	+	0	gene_id "ENST00000399824.2-1_ENSG00000187860.6"; transcript_id "ENST00000399824.2-1_ENSG00000187860.6"; exon_number "3"; exon_id "ENST00000399824.2-1_ENSG00000187860.6.3";
chr22	/dev/stdin	transcript	30774807	30783114	.	-	.	gene_id "ENST00000382363.3_ENSG00000099999.10"; transcript_id "ENST00000382363.3_ENSG00000099999.10";
chr22	/dev/stdin	exon	30774807	30775611	.	-	.	gene_id "ENST00000382363.3_ENSG00000099999.10"; transcript_id "ENST00000382363.3_ENSG00000099999.10"; exon_number "1"; exon_id "ENST00000382363.3_ENSG00000099999.10.1";
chr22	/dev/stdin	CDS	30774810	30775611	.	-	1	gene_id "ENST00000382363.3_ENSG00000099999.10"; transcript_id "ENST00000382363.3_ENSG00000099999.10"; exon_number "1"; exon_id "ENST00000382363.3_ENSG00000099999.10.1";
chr22	/dev/stdin	exon	30775700	30775802	.	-	.	gene_id "ENST00000382363.3_ENSG00000099999.10"; transcript_id "ENST00000382363.3_ENSG00000099999.10"; exon_number "2"; exon_id "ENST00000382363.3_ENSG00000099999.10.2";
chr22	/dev/stdin	CDS	30775700	30775802	.	-	2	gene_id "ENST00000382363.3_ENSG00000099999.10"; transcript_id "ENST00000382363.3_ENSG00000099999.10"; exon_number "2"; exon_id "ENST00000382363.3_ENSG00000099999.10.2";
chr22	/dev/stdin	exon	30776051	30776194	.	-	.	gene_id "ENST00000382363.3_ENSG00000099999.10"; transcript_id "ENST00000382363.3_ENSG00000099999.10"; exon_number "3"; exon_id "ENST00000382363.3_ENSG00000099999.10.3";
chr22	/dev/stdin	CDS	30776051	30776194	.	-	2	gene_id "ENST00000382363.3_ENSG00000099999.10"; transcript_id "ENST00000382363.3_ENSG00000099999.10"; exon_number "3"; exon_id "ENST00000382363.3_ENSG00000099999.10.3";
chr22	/dev/stdin	exon	30776271	30776390	.	-	.	gene_id "ENST00000382363.3_ENSG00000099999.10"; transcript_id "ENST00000382363.3_ENSG00000099999.10"; exon_number "4"; exon_id "ENST00000382363.3_ENSG00000099999.10.4";
chr22	/dev/stdin	CDS	30776271	30776390	.	-	2	gene_id "ENST00000382363.3_ENSG00000099999.10"; transcript_id "ENST00000382363.3_ENSG00000099999.10"; exon_number "4"; exon_id "ENST00000382363.3_ENSG00000099999.10.4";
chr22	/dev/stdin	exon	30780328	30780484	.	-	.	gene_id "ENST00000382363.3_ENSG00000099999.10"; transcript_id "ENST00000382363.3_ENSG00000099999.10"; exon_number "5"; exon_id "ENST00000382363.3_ENSG00000099999.10.5";
chr22	/dev/stdin	CDS	30780328	30780484	.	-	0	gene_id "ENST00000382363.3_ENSG00000099999.10"; transcript_id "ENST00000382363.3_ENSG00000099999.10"; exon_number "5"; exon_id "ENST00000382363.3_ENSG00000099999.10.5";
chr22	/dev/stdin	exon	30781893	30781978	.	-	.	gene_id "ENST00000382363.3_ENSG00000099999.10"; transcript_id "ENST00000382363.3_ENSG00000099999.10"; exon_number "6"; exon_id "ENST00000382363.3_ENSG00000099999.10.6";
chr22	/dev/stdin	CDS	30781893	30781978	.	-	2	gene_id "ENST00000382363.3_ENSG00000099999.10"; transcript_id "ENST00000382363.3_ENSG00000099999.10"; exon_number "6"; exon_id "ENST00000382363.3_ENSG00000099999.10.6";
chr22	/dev/stdin	exon	30782059	30782130	.	-	.	gene_id "ENST00000382363.3_ENSG00000099999.10"; transcript_id "ENST00000382363.3_ENSG00000099999.10"; exon_number "7"; exon_id "ENST00000382363.3_ENSG00000099999.10.7";
chr22	/dev/stdin	CDS	30782059	30782130	.	-	2	gene_id "ENST00000382363.3_ENSG00000099999.10"; transcript_id "ENST00000382363.3_ENSG00000099999.10"; exon_number "7"; exon_id "ENST00000382363.3_ENSG00000099999.10.7";
chr22	/dev/stdin	exon	30782605	30782748	.	-	.	gene_id "ENST00000382363.3_ENSG00000099999.10"; transcript_id "ENST00000382363.3_ENSG00000099999.10"; exon_number "8"; exon_id "ENST00000382363.3_ENSG00000099999.10.8";
chr22	/dev/stdin	CDS	30782605	30782748	.	-	2	gene_id "ENST00000382363.3_ENSG00000099999.10"; transcript_id "ENST00000382363.3_ENSG00000099999.10"; exon_number "8"; exon_id "ENST00000382363.3_ENSG00000099999.10.8";
chr22	/dev/stdin	exon	30783018	30783114	.	-	.	gene_id "ENST00000382363.3_ENSG00000099999.10"; transcript_id "ENST00000382363.3_ENSG00000099999.10"; exon_number "9"; exon_id "ENST00000382363.3_ENSG00000099999.10.9";
chr22	/dev/stdin	CDS	30783018	30783114	.	-	0	gene_id "ENST00000382363.3_ENSG00000099999.10"; transcript_id "ENST00000382363.3_ENSG00000099999.10"; exon_number "9"; exon_id "ENST00000382363.3_ENSG00000099999.10.9";
chr22	/dev/stdin	start_codon	30783112	30783114	.	-	0	gene_id "ENST00000382363.3_ENSG00000099999.10"; transcript_id "ENST00000382363.3_ENSG00000099999.10"; exon_number "9"; exon_id "ENST00000382363.3_ENSG00000099999.10.9";
chr22	/dev/stdin	stop_codon	30774807	30774809	.	-	0	gene_id "ENST00000382363.3_ENSG00000099999.10"; transcript_id "ENST00000382363.3_ENSG00000099999.10"; exon_number "1"; exon_id "ENST00000382363.3_ENSG00000099999.10.1";
chr22	/dev/stdin	transcript	30792931	30818413	.	+	.	gene_id "ENST00000312932.9_ENSG00000100003.13"; transcript_id "ENST00000312932.9_ENSG00000100003.13";
chr22	/dev/stdin	exon	30792931	30793159	.	+	.	gene_id "ENST00000312932.9_ENSG00000100003.13"; transcript_id "ENST00000312932.9_ENSG00000100003.13"; exon_number "1"; exon_id "ENST00000312932.9_ENSG00000100003.13.1";
chr22	/dev/stdin	CDS	30792931	30793159	.	+	0	gene_id "ENST00000312932.9_ENSG00000100003.13"; transcript_id "ENST00000312932.9_ENSG00000100003.13"; exon_number "1"; exon_id "ENST00000312932.9_ENSG00000100003.13.1";
chr22	/dev/stdin	exon	30795632	30795707	.	+	.	gene_id "ENST00000312932.9_ENSG00000100003.13"; transcript_id "ENST00000312932.9_ENSG00000100003.13"; exon_number "2"; exon_id "ENST00000312932.9_ENSG00000100003.13.2";
chr22	/dev/stdin	CDS	30795632	30795707	.	+	2	gene_id "ENST00000312932.9_ENSG00000100003.13"; transcript_id "ENST00000312932.9_ENSG00000100003.13"; exon_number "2"; exon_id "ENST00000312932.9_ENSG00000100003.13.2";
chr22	/dev/stdin	exon	30802331	30802374	.	+	.	gene_id "ENST00000312932.9_ENSG00000100003.13"; transcript_id "ENST00000312932.9_ENSG00000100003.13"; exon_number "3"; exon_id "ENST00000312932.9_ENSG00000100003.13.3";
chr22	/dev/stdin	CDS	30802331	30802374	.	+	1	gene_id "ENST00000312932.9_ENSG00000100003.13"; transcript_id "ENST00000312932.9_ENSG00000100003.13"; exon_number "3"; exon_id "ENST00000312932.9_ENSG00000100003.13.3";
chr22	/dev/stdin	exon	30803084	30803143	.	+	.	gene_id "ENST00000312932.9_ENSG00000100003.13"; transcript_id "ENST00000312932.9_ENSG00000100003.13"; exon_number "4"; exon_id "ENST00000312932.9_ENSG00000100003.13.4";
chr22	/dev/stdin	CDS	30803084	30803143	.	+	2	gene_id "ENST00000312932.9_ENSG00000100003.13"; transcript_id "ENST00000312932.9_ENSG00000100003.13"; exon_number "4"; exon_id "ENST00000312932.9_ENSG00000100003.13.4";
chr22	/dev/stdin	exon	30803404	30803592	.	+	.	gene_id "ENST00000312932.9_ENSG00000100003.13"; transcript_id "ENST00000312932.9_ENSG00000100003.13"; exon_number "5"; exon_id "ENST00000312932.9_ENSG00000100003.13.5";
chr22	/dev/stdin	CDS	30803404	30803592	.	+	2	gene_id "ENST00000312932.9_ENSG00000100003.13"; transcript_id "ENST00000312932.9_ENSG00000100003.13"; exon_number "5"; exon_id "ENST00000312932.9_ENSG00000100003.13.5";
chr22	/dev/stdin	exon	30805176	30805271	.	+	.	gene_id "ENST00000312932.9_ENSG00000100003.13"; transcript_id "ENST00000312932.9_ENSG00000100003.13"; exon_number "6"; exon_id "ENST00000312932.9_ENSG00000100003.13.6";
chr22	/dev/stdin	CDS	30805176	30805271	.	+	2	gene_id "ENST00000312932.9_ENSG00000100003.13"; transcript_id "ENST00000312932.9_ENSG00000100003.13"; exon_number "6"; exon_id "ENST00000312932.9_ENSG00000100003.13.6";
chr22	/dev/stdin	exon	30805415	30805475	.	+	.	gene_id "ENST00000312932.9_ENSG00000100003.13"; transcript_id "ENST00000312932.9_ENSG00000100003.13"; exon_number "7"; exon_id "ENST00000312932.9_ENSG00000100003.13.7";
chr22	/dev/stdin	CDS	30805415	30805475	.	+	2	gene_id "ENST00000312932.9_ENSG00000100003.13"; transcript_id "ENST00000312932.9_ENSG00000100003.13"; exon_number "7"; exon_id "ENST00000312932.9_ENSG00000100003.13.7";
chr22	/dev/stdin	exon	30806585	30806668	.	+	.	gene_id "ENST00000312932.9_ENSG00000100003.13"; transcript_id "ENST00000312932.9_ENSG00000100003.13"; exon_number "8"; exon_id "ENST00000312932.9_ENSG00000100003.13.8";
chr22	/dev/stdin	CDS	30806585	30806668	.	+	1	gene_id "ENST00000312932.9_ENSG00000100003.13"; transcript_id "ENST00000312932.9_ENSG00000100003.13"; exon_number "8"; exon_id "ENST00000312932.9_ENSG00000100003.13.8";
chr22	/dev/stdin	exon	30811748	30811854	.	+	.	gene_id "ENST00000312932.9_ENSG00000100003.13"; transcript_id "ENST00000312932.9_ENSG00000100003.13"; exon_number "9"; exon_id "ENST00000312932.9_ENSG00000100003.13.9";
chr22	/dev/stdin	CDS	30811748	30811854	.	+	1	gene_id "ENST00000312932.9_ENSG00000100003.13"; transcript_id "ENST00000312932.9_ENSG00000100003.13"; exon_number "9"; exon_id "ENST00000312932.9_ENSG00000100003.13.9";
chr22	/dev/stdin	exon	30811937	30812076	.	+	.	gene_id "ENST00000312932.9_ENSG00000100003.13"; transcript_id "ENST00000312932.9_ENSG00000100003.13"; exon_number "10"; exon_id "ENST00000312932.9_ENSG00000100003.13.10";
chr22	/dev/stdin	CDS	30811937	30812076	.	+	2	gene_id "ENST00000312932.9_ENSG00000100003.13"; transcript_id "ENST00000312932.9_ENSG00000100003.13"; exon_number "10"; exon_id "ENST00000312932.9_ENSG00000100003.13.10";
chr22	/dev/stdin	exon	30812223	30812392	.	+	.	gene_id "ENST00000312932.9_ENSG00000100003.13"; transcript_id "ENST00000312932.9_ENSG00000100003.13"; exon_number "11"; exon_id "ENST00000312932.9_ENSG00000100003.13.11";
chr22	/dev/stdin	CDS	30812223	30812392	.	+	0	gene_id "ENST00000312932.9_ENSG00000100003.13"; transcript_id "ENST00000312932.9_ENSG00000100003.13"; exon_number "11"; exon_id "ENST00000312932.9_ENSG00000100003.13.11";
chr22	/dev/stdin	exon	30818266	30818413	.	+	.	gene_id "ENST00000312932.9_ENSG00000100003.13"; transcript_id "ENST00000312932.9_ENSG00000100003.13"; exon_number "12"; exon_id "ENST00000312932.9_ENSG00000100003.13.12";
chr22	/dev/stdin	CDS	30818266	30818410	.	+	1	gene_id "ENST00000312932.9_ENSG00000100003.13"; transcript_id "ENST00000312932.9_ENSG00000100003.13"; exon_number "12"; exon_id "ENST00000312932.9_ENSG00000100003.13.12";
chr22	/dev/stdin	start_codon	30792931	30792933	.	+	0	gene_id "ENST00000312932.9_ENSG00000100003.13"; transcript_id "ENST00000312932.9_ENSG00000100003.13"; exon_number "1"; exon_id "ENST00000312932.9_ENSG00000100003.13.1";
chr22	/dev/stdin	stop_codon	30818411	30818413	.	+	0	gene_id "ENST00000312932.9_ENSG00000100003.13"; transcript_id "ENST00000312932.9_ENSG00000100003.13"; exon_number "12"; exon_id "ENST00000312932.9_ENSG00000100003.13.12";
chr22	/dev/stdin	transcript	30792931	30819826	.	+	.	gene_id "ENST00000312932.9-1_ENSG00000100003.13"; transcript_id "ENST00000312932.9-1_ENSG00000100003.13";
chr22	/dev/stdin	exon	30792931	30793159	.	+	.	gene_id "ENST00000312932.9-1_ENSG00000100003.13"; transcript_id "ENST00000312932.9-1_ENSG00000100003.13"; exon_number "1"; exon_id "ENST00000312932.9-1_ENSG00000100003.13.1";
chr22	/dev/stdin	CDS	30792931	30793159	.	+	0	gene_id "ENST00000312932.9-1_ENSG00000100003.13"; transcript_id "ENST00000312932.9-1_ENSG00000100003.13"; exon_number "1"; exon_id "ENST00000312932.9-1_ENSG00000100003.13.1";
chr22	/dev/stdin	exon	30795632	30795707	.	+	.	gene_id "ENST00000312932.9-1_ENSG00000100003.13"; transcript_id "ENST00000312932.9-1_ENSG00000100003.13"; exon_number "2"; exon_id "ENST00000312932.9-1_ENSG00000100003.13.2";
chr22	/dev/stdin	CDS	30795632	30795707	.	+	2	gene_id "ENST00000312932.9-1_ENSG00000100003.13"; transcript_id "ENST00000312932.9-1_ENSG00000100003.13"; exon_number "2"; exon_id "ENST00000312932.9-1_ENSG00000100003.13.2";
chr22	/dev/stdin	exon	30802331	30802374	.	+	.	gene_id "ENST00000312932.9-1_ENSG00000100003.13"; transcript_id "ENST00000312932.9-1_ENSG00000100003.13"; exon_number "3"; exon_id "ENST00000312932.9-1_ENSG00000100003.13.3";
chr22	/dev/stdin	CDS	30802331	30802374	.	+	1	gene_id "ENST00000312932.9-1_ENSG00000100003.13"; transcript_id "ENST00000312932.9-1_ENSG00000100003.13"; exon_number "3"; exon_id "ENST00000312932.9-1_ENSG00000100003.13.3";
chr22	/dev/stdin	exon	30803084	30803143	.	+	.	gene_id "ENST00000312932.9-1_ENSG00000100003.13"; transcript_id "ENST00000312932.9-1_ENSG00000100003.13"; exon_number "4"; exon_id "ENST00000312932.9-1_ENSG00000100003.13.4";
chr22	/dev/stdin	CDS	30803084	30803143	.	+	2	gene_id "ENST00000312932.9-1_ENSG00000100003.13"; transcript_id "ENST00000312932.9-1_ENSG00000100003.13"; exon_number "4"; exon_id "ENST00000312932.9-1_ENSG00000100003.13.4";
chr22	/dev/stdin	exon	30803404	30803592	.	+	.	gene_id "ENST00000312932.9-1_ENSG00000100003.13"; transcript_id "ENST00000312932.9-1_ENSG00000100003.13"; exon_number "5"; exon_id "ENST00000312932.9-1_ENSG00000100003.13.5";
chr22	/dev/stdin	CDS	30803404	30803592	.	+	2	gene_id "ENST00000312932.9-1_ENSG00000100003.13"; transcript_id "ENST00000312932.9-1_ENSG00000100003.13"; exon_number "5"; exon_id "ENST00000312932.9-1_ENSG00000100003.13.5";
chr22	/dev/stdin	exon	30805176	30805271	.	+	.	gene_id "ENST00000312932.9-1_ENSG00000100003.13"; transcript_id "ENST00000312932.9-1_ENSG00000100003.13"; exon_number "6"; exon_id "ENST00000312932.9-1_ENSG00000100003.13.6";
chr22	/dev/stdin	CDS	30805176	30805271	.	+	2	gene_id "ENST00000312932.9-1_ENSG00000100003.13"; transcript_id "ENST00000312932.9-1_ENSG00000100003.13"; exon_number "6"; exon_id "ENST00000312932.9-1_ENSG00000100003.13.6";
chr22	/dev/stdin	exon	30805415	30805475	.	+	.	gene_id "ENST00000312932.9-1_ENSG00000100003.13"; transcript_id "ENST00000312932.9-1_ENSG00000100003.13"; exon_number "7"; exon_id "ENST00000312932.9-1_ENSG00000100003.13.7";
chr22	/dev/stdin	CDS	30805415	30805475	.	+	2	gene_id "ENST00000312932.9-1_ENSG00000100003.13"; transcript_id "ENST00000312932.9-1_ENSG00000100003.13"; exon_number "7"; exon_id "ENST00000312932.9-1_ENSG00000100003.13.7";
chr22	/dev/stdin	exon	30806585	30806668	.	+	.	gene_id "ENST00000312932.9-1_ENSG00000100003.13"; transcript_id "ENST00000312932.9-1_ENSG00000100003.13"; exon_number "8"; exon_id "ENST00000312932.9-1_ENSG00000100003.13.8";
chr22	/dev/stdin	CDS	30806585	30806668	.	+	1	gene_id "ENST00000312932.9-1_ENSG00000100003.13"; transcript_id "ENST00000312932.9-1_ENSG00000100003.13"; exon_number "8"; exon_id "ENST00000312932.9-1_ENSG00000100003.13.8";
chr22	/dev/stdin	exon	30811748	30811854	.	+	.	gene_id "ENST00000312932.9-1_ENSG00000100003.13"; transcript_id "ENST00000312932.9-1_ENSG00000100003.13"; exon_number "9"; exon_id "ENST00000312932.9-1_ENSG00000100003.13.9";
chr22	/dev/stdin	CDS	30811748	30811854	.	+	1	gene_id "ENST00000312932.9-1_ENSG00000100003.13"; transcript_id "ENST00000312932.9-1_ENSG00000100003.13"; exon_number "9"; exon_id "ENST00000312932.9-1_ENSG00000100003.13.9";
chr22	/dev/stdin	exon	30811937	30812076	.	+	.	gene_id "ENST00000312932.9-1_ENSG00000100003.13"; transcript_id "ENST00000312932.9-1_ENSG00000100003.13"; exon_number "10"; exon_id "ENST00000312932.9-1_ENSG00000100003.13.10";
chr22	/dev/stdin	CDS	30811937	30812076	.	+	2	gene_id "ENST00000312932.9-1_ENSG00000100003.13"; transcript_id "ENST00000312932.9-1_ENSG00000100003.13"; exon_number "10"; exon_id "ENST00000312932.9-1_ENSG00000100003.13.10";
chr22	/dev/stdin	exon	30812223	30812392	.	+	.	gene_id "ENST00000312932.9-1_ENSG00000100003.13"; transcript_id "ENST00000312932.9-1_ENSG00000100003.13"; exon_number "11"; exon_id "ENST00000312932.9-1_ENSG00000100003.13.11";
chr22	/dev/stdin	CDS	30812223	30812392	.	+	0	gene_id "ENST00000312932.9-1_ENSG00000100003.13"; transcript_id "ENST00000312932.9-1_ENSG00000100003.13"; exon_number "11"; exon_id "ENST00000312932.9-1_ENSG00000100003.13.11";
chr22	/dev/stdin	exon	30818266	30819826	.	+	.	gene_id "ENST00000312932.9-1_ENSG00000100003.13"; transcript_id "ENST00000312932.9-1_ENSG00000100003.13"; exon_number "12"; exon_id "ENST00000312932.9-1_ENSG00000100003.13.12";
chr22	/dev/stdin	CDS	30818266	30819823	.	+	1	gene_id "ENST00000312932.9-1_ENSG00000100003.13"; transcript_id "ENST00000312932.9-1_ENSG00000100003.13"; exon_number "12"; exon_id "ENST00000312932.9-1_ENSG00000100003.13.12";
chr22	/dev/stdin	start_codon	30792931	30792933	.	+	0	gene_id "ENST00000312932.9-1_ENSG00000100003.13"; transcript_id "ENST00000312932.9-1_ENSG00000100003.13"; exon_number "1"; exon_id "ENST00000312932.9-1_ENSG00000100003.13.1";
chr22	/dev/stdin	stop_codon	30819824	30819826	.	+	0	gene_id "ENST00000312932.9-1_ENSG00000100003.13"; transcript_id "ENST00000312932.9-1_ENSG00000100003.13"; exon_number "12"; exon_id "ENST00000312932.9-1_ENSG00000100003.13.12";
chr22	/dev/stdin	transcript	30792931	30818413	.	+	.	gene_id "7eeaca6b-2874-4271-9191-c3ebe558e37e_ENSG00000249590.3"; transcript_id "7eeaca6b-2874-4271-9191-c3ebe558e37e_ENSG00000249590.3";
chr22	/dev/stdin	exon	30792931	30793159	.	+	.	gene_id "7eeaca6b-2874-4271-9191-c3ebe558e37e_ENSG00000249590.3"; transcript_id "7eeaca6b-2874-4271-9191-c3ebe558e37e_ENSG00000249590.3"; exon_number "1"; exon_id "7eeaca6b-2874-4271-9191-c3ebe558e37e_ENSG00000249590.3.1";
chr22	/dev/stdin	CDS	30792931	30793159	.	+	0	gene_id "7eeaca6b-2874-4271-9191-c3ebe558e37e_ENSG00000249590.3"; transcript_id "7eeaca6b-2874-4271-9191-c3ebe558e37e_ENSG00000249590.3"; exon_number "1"; exon_id "7eeaca6b-2874-4271-9191-c3ebe558e37e_ENSG00000249590.3.1";
chr22	/dev/stdin	exon	30802331	30802374	.	+	.	gene_id "7eeaca6b-2874-4271-9191-c3ebe558e37e_ENSG00000249590.3"; transcript_id "7eeaca6b-2874-4271-9191-c3ebe558e37e_ENSG00000249590.3"; exon_number "2"; exon_id "7eeaca6b-2874-4271-9191-c3ebe558e37e_ENSG00000249590.3.2";
chr22	/dev/stdin	CDS	30802331	30802374	.	+	2	gene_id "7eeaca6b-2874-4271-9191-c3ebe558e37e_ENSG00000249590.3"; transcript_id "7eeaca6b-2874-4271-9191-c3ebe558e37e_ENSG00000249590.3"; exon_number "2"; exon_id "7eeaca6b-2874-4271-9191-c3ebe558e37e_ENSG00000249590.3.2";
chr22	/dev/stdin	exon	30803084	30803143	.	+	.	gene_id "7eeaca6b-2874-4271-9191-c3ebe558e37e_ENSG00000249590.3"; transcript_id "7eeaca6b-2874-4271-9191-c3ebe558e37e_ENSG00000249590.3"; exon_number "3"; exon_id "7eeaca6b-2874-4271-9191-c3ebe558e37e_ENSG00000249590.3.3";
chr22	/dev/stdin	CDS	30803084	30803143	.	+	0	gene_id "7eeaca6b-2874-4271-9191-c3ebe558e37e_ENSG00000249590.3"; transcript_id "7eeaca6b-2874-4271-9191-c3ebe558e37e_ENSG00000249590.3"; exon_number "3"; exon_id "7eeaca6b-2874-4271-9191-c3ebe558e37e_ENSG00000249590.3.3";
chr22	/dev/stdin	exon	30803404	30803592	.	+	.	gene_id "7eeaca6b-2874-4271-9191-c3ebe558e37e_ENSG00000249590.3"; transcript_id "7eeaca6b-2874-4271-9191-c3ebe558e37e_ENSG00000249590.3"; exon_number "4"; exon_id "7eeaca6b-2874-4271-9191-c3ebe558e37e_ENSG00000249590.3.4";
chr22	/dev/stdin	CDS	30803404	30803592	.	+	0	gene_id "7eeaca6b-2874-4271-9191-c3ebe558e37e_ENSG00000249590.3"; transcript_id "7eeaca6b-2874-4271-9191-c3ebe558e37e_ENSG00000249590.3"; exon_number "4"; exon_id "7eeaca6b-2874-4271-9191-c3ebe558e37e_ENSG00000249590.3.4";
chr22	/dev/stdin	exon	30805176	30805271	.	+	.	gene_id "7eeaca6b-2874-4271-9191-c3ebe558e37e_ENSG00000249590.3"; transcript_id "7eeaca6b-2874-4271-9191-c3ebe558e37e_ENSG00000249590.3"; exon_number "5"; exon_id "7eeaca6b-2874-4271-9191-c3ebe558e37e_ENSG00000249590.3.5";
chr22	/dev/stdin	CDS	30805176	30805271	.	+	0	gene_id "7eeaca6b-2874-4271-9191-c3ebe558e37e_ENSG00000249590.3"; transcript_id "7eeaca6b-2874-4271-9191-c3ebe558e37e_ENSG00000249590.3"; exon_number "5"; exon_id "7eeaca6b-2874-4271-9191-c3ebe558e37e_ENSG00000249590.3.5";
chr22	/dev/stdin	exon	30805415	30805475	.	+	.	gene_id "7eeaca6b-2874-4271-9191-c3ebe558e37e_ENSG00000249590.3"; transcript_id "7eeaca6b-2874-4271-9191-c3ebe558e37e_ENSG00000249590.3"; exon_number "6"; exon_id "7eeaca6b-2874-4271-9191-c3ebe558e37e_ENSG00000249590.3.6";
chr22	/dev/stdin	CDS	30805415	30805475	.	+	0	gene_id "7eeaca6b-2874-4271-9191-c3ebe558e37e_ENSG00000249590.3"; transcript_id "7eeaca6b-2874-4271-9191-c3ebe558e37e_ENSG00000249590.3"; exon_number "6"; exon_id "7eeaca6b-2874-4271-9191-c3ebe558e37e_ENSG00000249590.3.6";
chr22	/dev/stdin	exon	30806585	30806668	.	+	.	gene_id "7eeaca6b-2874-4271-9191-c3ebe558e37e_ENSG00000249590.3"; transcript_id "7eeaca6b-2874-4271-9191-c3ebe558e37e_ENSG00000249590.3"; exon_number "7"; exon_id "7eeaca6b-2874-4271-9191-c3ebe558e37e_ENSG00000249590.3.7";
chr22	/dev/stdin	CDS	30806585	30806668	.	+	2	gene_id "7eeaca6b-2874-4271-9191-c3ebe558e37e_ENSG00000249590.3"; transcript_id "7eeaca6b-2874-4271-9191-c3ebe558e37e_ENSG00000249590.3"; exon_number "7"; exon_id "7eeaca6b-2874-4271-9191-c3ebe558e37e_ENSG00000249590.3.7";
chr22	/dev/stdin	exon	30811748	30811854	.	+	.	gene_id "7eeaca6b-2874-4271-9191-c3ebe558e37e_ENSG00000249590.3"; transcript_id "7eeaca6b-2874-4271-9191-c3ebe558e37e_ENSG00000249590.3"; exon_number "8"; exon_id "7eeaca6b-2874-4271-9191-c3ebe558e37e_ENSG00000249590.3.8";
chr22	/dev/stdin	CDS	30811748	30811854	.	+	2	gene_id "7eeaca6b-2874-4271-9191-c3ebe558e37e_ENSG00000249590.3"; transcript_id "7eeaca6b-2874-4271-9191-c3ebe558e37e_ENSG00000249590.3"; exon_number "8"; exon_id "7eeaca6b-2874-4271-9191-c3ebe558e37e_ENSG00000249590.3.8";
chr22	/dev/stdin	exon	30811937	30812076	.	+	.	gene_id "7eeaca6b-2874-4271-9191-c3ebe558e37e_ENSG00000249590.3"; transcript_id "7eeaca6b-2874-4271-9191-c3ebe558e37e_ENSG00000249590.3"; exon_number "9"; exon_id "7eeaca6b-2874-4271-9191-c3ebe558e37e_ENSG00000249590.3.9";
chr22	/dev/stdin	CDS	30811937	30812076	.	+	0	gene_id "7eeaca6b-2874-4271-9191-c3ebe558e37e_ENSG00000249590.3"; transcript_id "7eeaca6b-2874-4271-9191-c3ebe558e37e_ENSG00000249590.3"; exon_number "9"; exon_id "7eeaca6b-2874-4271-9191-c3ebe558e37e_ENSG00000249590.3.9";
chr22	/dev/stdin	exon	30812223	30812392	.	+	.	gene_id "7eeaca6b-2874-4271-9191-c3ebe558e37e_ENSG00000249590.3"; transcript_id "7eeaca6b-2874-4271-9191-c3ebe558e37e_ENSG00000249590.3"; exon_number "10"; exon_id "7eeaca6b-2874-4271-9191-c3ebe558e37e_ENSG00000249590.3.10";
chr22	/dev/stdin	CDS	30812223	30812392	.	+	1	gene_id "7eeaca6b-2874-4271-9191-c3ebe558e37e_ENSG00000249590.3"; transcript_id "7eeaca6b-2874-4271-9191-c3ebe558e37e_ENSG00000249590.3"; exon_number "10"; exon_id "7eeaca6b-2874-4271-9191-c3ebe558e37e_ENSG00000249590.3.10";
chr22	/dev/stdin	exon	30818266	30818413	.	+	.	gene_id "7eeaca6b-2874-4271-9191-c3ebe558e37e_ENSG00000249590.3"; transcript_id "7eeaca6b-2874-4271-9191-c3ebe558e37e_ENSG00000249590.3"; exon_number "11"; exon_id "7eeaca6b-2874-4271-9191-c3ebe558e37e_ENSG00000249590.3.11";
chr22	/dev/stdin	CDS	30818266	30818413	.	+	2	gene_id "7eeaca6b-2874-4271-9191-c3ebe558e37e_ENSG00000249590.3"; transcript_id "7eeaca6b-2874-4271-9191-c3ebe558e37e_ENSG00000249590.3"; exon_number "11"; exon_id "7eeaca6b-2874-4271-9191-c3ebe558e37e_ENSG00000249590.3.11";
chr22	/dev/stdin	start_codon	30792931	30792933	.	+	0	gene_id "7eeaca6b-2874-4271-9191-c3ebe558e37e_ENSG00000249590.3"; transcript_id "7eeaca6b-2874-4271-9191-c3ebe558e37e_ENSG00000249590.3"; exon_number "1"; exon_id "7eeaca6b-2874-4271-9191-c3ebe558e37e_ENSG00000249590.3.1";
chr22	/dev/stdin	transcript	30792931	30819826	.	+	.	gene_id "4b006bd0-7f60-4917-8ddb-6bfbeaff276c-1_ENSG00000100003.13"; transcript_id "4b006bd0-7f60-4917-8ddb-6bfbeaff276c-1_ENSG00000100003.13";
chr22	/dev/stdin	exon	30792931	30793159	.	+	.	gene_id "4b006bd0-7f60-4917-8ddb-6bfbeaff276c-1_ENSG00000100003.13"; transcript_id "4b006bd0-7f60-4917-8ddb-6bfbeaff276c-1_ENSG00000100003.13"; exon_number "1"; exon_id "4b006bd0-7f60-4917-8ddb-6bfbeaff276c-1_ENSG00000100003.13.1";
chr22	/dev/stdin	CDS	30792931	30793159	.	+	0	gene_id "4b006bd0-7f60-4917-8ddb-6bfbeaff276c-1_ENSG00000100003.13"; transcript_id "4b006bd0-7f60-4917-8ddb-6bfbeaff276c-1_ENSG00000100003.13"; exon_number "1"; exon_id "4b006bd0-7f60-4917-8ddb-6bfbeaff276c-1_ENSG00000100003.13.1";
chr22	/dev/stdin	exon	30795632	30795707	.	+	.	gene_id "4b006bd0-7f60-4917-8ddb-6bfbeaff276c-1_ENSG00000100003.13"; transcript_id "4b006bd0-7f60-4917-8ddb-6bfbeaff276c-1_ENSG00000100003.13"; exon_number "2"; exon_id "4b006bd0-7f60-4917-8ddb-6bfbeaff276c-1_ENSG00000100003.13.2";
chr22	/dev/stdin	CDS	30795632	30795707	.	+	2	gene_id "4b006bd0-7f60-4917-8ddb-6bfbeaff276c-1_ENSG00000100003.13"; transcript_id "4b006bd0-7f60-4917-8ddb-6bfbeaff276c-1_ENSG00000100003.13"; exon_number "2"; exon_id "4b006bd0-7f60-4917-8ddb-6bfbeaff276c-1_ENSG00000100003.13.2";
chr22	/dev/stdin	exon	30802331	30802374	.	+	.	gene_id "4b006bd0-7f60-4917-8ddb-6bfbeaff276c-1_ENSG00000100003.13"; transcript_id "4b006bd0-7f60-4917-8ddb-6bfbeaff276c-1_ENSG00000100003.13"; exon_number "3"; exon_id "4b006bd0-7f60-4917-8ddb-6bfbeaff276c-1_ENSG00000100003.13.3";
chr22	/dev/stdin	CDS	30802331	30802374	.	+	1	gene_id "4b006bd0-7f60-4917-8ddb-6bfbeaff276c-1_ENSG00000100003.13"; transcript_id "4b006bd0-7f60-4917-8ddb-6bfbeaff276c-1_ENSG00000100003.13"; exon_number "3"; exon_id "4b006bd0-7f60-4917-8ddb-6bfbeaff276c-1_ENSG00000100003.13.3";
chr22	/dev/stdin	exon	30803084	30803143	.	+	.	gene_id "4b006bd0-7f60-4917-8ddb-6bfbeaff276c-1_ENSG00000100003.13"; transcript_id "4b006bd0-7f60-4917-8ddb-6bfbeaff276c-1_ENSG00000100003.13"; exon_number "4"; exon_id "4b006bd0-7f60-4917-8ddb-6bfbeaff276c-1_ENSG00000100003.13.4";
chr22	/dev/stdin	CDS	30803084	30803143	.	+	2	gene_id "4b006bd0-7f60-4917-8ddb-6bfbeaff276c-1_ENSG00000100003.13"; transcript_id "4b006bd0-7f60-4917-8ddb-6bfbeaff276c-1_ENSG00000100003.13"; exon_number "4"; exon_id "4b006bd0-7f60-4917-8ddb-6bfbeaff276c-1_ENSG00000100003.13.4";
chr22	/dev/stdin	exon	30803404	30803592	.	+	.	gene_id "4b006bd0-7f60-4917-8ddb-6bfbeaff276c-1_ENSG00000100003.13"; transcript_id "4b006bd0-7f60-4917-8ddb-6bfbeaff276c-1_ENSG00000100003.13"; exon_number "5"; exon_id "4b006bd0-7f60-4917-8ddb-6bfbeaff276c-1_ENSG00000100003.13.5";
chr22	/dev/stdin	CDS	30803404	30803592	.	+	2	gene_id "4b006bd0-7f60-4917-8ddb-6bfbeaff276c-1_ENSG00000100003.13"; transcript_id "4b006bd0-7f60-4917-8ddb-6bfbeaff276c-1_ENSG00000100003.13"; exon_number "5"; exon_id "4b006bd0-7f60-4917-8ddb-6bfbeaff276c-1_ENSG00000100003.13.5";
chr22	/dev/stdin	exon	30805176	30805271	.	+	.	gene_id "4b006bd0-7f60-4917-8ddb-6bfbeaff276c-1_ENSG00000100003.13"; transcript_id "4b006bd0-7f60-4917-8ddb-6bfbeaff276c-1_ENSG00000100003.13"; exon_number "6"; exon_id "4b006bd0-7f60-4917-8ddb-6bfbeaff276c-1_ENSG00000100003.13.6";
chr22	/dev/stdin	CDS	30805176	30805271	.	+	2	gene_id "4b006bd0-7f60-4917-8ddb-6bfbeaff276c-1_ENSG00000100003.13"; transcript_id "4b006bd0-7f60-4917-8ddb-6bfbeaff276c-1_ENSG00000100003.13"; exon_number "6"; exon_id "4b006bd0-7f60-4917-8ddb-6bfbeaff276c-1_ENSG00000100003.13.6";
chr22	/dev/stdin	exon	30805415	30805475	.	+	.	gene_id "4b006bd0-7f60-4917-8ddb-6bfbeaff276c-1_ENSG00000100003.13"; transcript_id "4b006bd0-7f60-4917-8ddb-6bfbeaff276c-1_ENSG00000100003.13"; exon_number "7"; exon_id "4b006bd0-7f60-4917-8ddb-6bfbeaff276c-1_ENSG00000100003.13.7";
chr22	/dev/stdin	CDS	30805415	30805475	.	+	2	gene_id "4b006bd0-7f60-4917-8ddb-6bfbeaff276c-1_ENSG00000100003.13"; transcript_id "4b006bd0-7f60-4917-8ddb-6bfbeaff276c-1_ENSG00000100003.13"; exon_number "7"; exon_id "4b006bd0-7f60-4917-8ddb-6bfbeaff276c-1_ENSG00000100003.13.7";
chr22	/dev/stdin	exon	30806585	30806668	.	+	.	gene_id "4b006bd0-7f60-4917-8ddb-6bfbeaff276c-1_ENSG00000100003.13"; transcript_id "4b006bd0-7f60-4917-8ddb-6bfbeaff276c-1_ENSG00000100003.13"; exon_number "8"; exon_id "4b006bd0-7f60-4917-8ddb-6bfbeaff276c-1_ENSG00000100003.13.8";
chr22	/dev/stdin	CDS	30806585	30806668	.	+	1	gene_id "4b006bd0-7f60-4917-8ddb-6bfbeaff276c-1_ENSG00000100003.13"; transcript_id "4b006bd0-7f60-4917-8ddb-6bfbeaff276c-1_ENSG00000100003.13"; exon_number "8"; exon_id "4b006bd0-7f60-4917-8ddb-6bfbeaff276c-1_ENSG00000100003.13.8";
chr22	/dev/stdin	exon	30811748	30811854	.	+	.	gene_id "4b006bd0-7f60-4917-8ddb-6bfbeaff276c-1_ENSG00000100003.13"; transcript_id "4b006bd0-7f60-4917-8ddb-6bfbeaff276c-1_ENSG00000100003.13"; exon_number "9"; exon_id "4b006bd0-7f60-4917-8ddb-6bfbeaff276c-1_ENSG00000100003.13.9";
chr22	/dev/stdin	CDS	30811748	30811854	.	+	1	gene_id "4b006bd0-7f60-4917-8ddb-6bfbeaff276c-1_ENSG00000100003.13"; transcript_id "4b006bd0-7f60-4917-8ddb-6bfbeaff276c-1_ENSG00000100003.13"; exon_number "9"; exon_id "4b006bd0-7f60-4917-8ddb-6bfbeaff276c-1_ENSG00000100003.13.9";
chr22	/dev/stdin	exon	30812223	30812392	.	+	.	gene_id "4b006bd0-7f60-4917-8ddb-6bfbeaff276c-1_ENSG00000100003.13"; transcript_id "4b006bd0-7f60-4917-8ddb-6bfbeaff276c-1_ENSG00000100003.13"; exon_number "10"; exon_id "4b006bd0-7f60-4917-8ddb-6bfbeaff276c-1_ENSG00000100003.13.10";
chr22	/dev/stdin	CDS	30812223	30812392	.	+	2	gene_id "4b006bd0-7f60-4917-8ddb-6bfbeaff276c-1_ENSG00000100003.13"; transcript_id "4b006bd0-7f60-4917-8ddb-6bfbeaff276c-1_ENSG00000100003.13"; exon_number "10"; exon_id "4b006bd0-7f60-4917-8ddb-6bfbeaff276c-1_ENSG00000100003.13.10";
chr22	/dev/stdin	exon	30818266	30819826	.	+	.	gene_id "4b006bd0-7f60-4917-8ddb-6bfbeaff276c-1_ENSG00000100003.13"; transcript_id "4b006bd0-7f60-4917-8ddb-6bfbeaff276c-1_ENSG00000100003.13"; exon_number "11"; exon_id "4b006bd0-7f60-4917-8ddb-6bfbeaff276c-1_ENSG00000100003.13.11";
chr22	/dev/stdin	CDS	30818266	30819826	.	+	0	gene_id "4b006bd0-7f60-4917-8ddb-6bfbeaff276c-1_ENSG00000100003.13"; transcript_id "4b006bd0-7f60-4917-8ddb-6bfbeaff276c-1_ENSG00000100003.13"; exon_number "11"; exon_id "4b006bd0-7f60-4917-8ddb-6bfbeaff276c-1_ENSG00000100003.13.11";
chr22	/dev/stdin	start_codon	30792931	30792933	.	+	0	gene_id "4b006bd0-7f60-4917-8ddb-6bfbeaff276c-1_ENSG00000100003.13"; transcript_id "4b006bd0-7f60-4917-8ddb-6bfbeaff276c-1_ENSG00000100003.13"; exon_number "1"; exon_id "4b006bd0-7f60-4917-8ddb-6bfbeaff276c-1_ENSG00000100003.13.1";
chr22	/dev/stdin	transcript	30792931	30816385	.	+	.	gene_id "4dc102a5-282c-4adb-87ba-b713dcd9f4f1_ENSG00000249590.3"; transcript_id "4dc102a5-282c-4adb-87ba-b713dcd9f4f1_ENSG00000249590.3";
chr22	/dev/stdin	exon	30792931	30793159	.	+	.	gene_id "4dc102a5-282c-4adb-87ba-b713dcd9f4f1_ENSG00000249590.3"; transcript_id "4dc102a5-282c-4adb-87ba-b713dcd9f4f1_ENSG00000249590.3"; exon_number "1"; exon_id "4dc102a5-282c-4adb-87ba-b713dcd9f4f1_ENSG00000249590.3.1";
chr22	/dev/stdin	CDS	30792931	30793159	.	+	0	gene_id "4dc102a5-282c-4adb-87ba-b713dcd9f4f1_ENSG00000249590.3"; transcript_id "4dc102a5-282c-4adb-87ba-b713dcd9f4f1_ENSG00000249590.3"; exon_number "1"; exon_id "4dc102a5-282c-4adb-87ba-b713dcd9f4f1_ENSG00000249590.3.1";
chr22	/dev/stdin	exon	30795632	30795707	.	+	.	gene_id "4dc102a5-282c-4adb-87ba-b713dcd9f4f1_ENSG00000249590.3"; transcript_id "4dc102a5-282c-4adb-87ba-b713dcd9f4f1_ENSG00000249590.3"; exon_number "2"; exon_id "4dc102a5-282c-4adb-87ba-b713dcd9f4f1_ENSG00000249590.3.2";
chr22	/dev/stdin	CDS	30795632	30795707	.	+	2	gene_id "4dc102a5-282c-4adb-87ba-b713dcd9f4f1_ENSG00000249590.3"; transcript_id "4dc102a5-282c-4adb-87ba-b713dcd9f4f1_ENSG00000249590.3"; exon_number "2"; exon_id "4dc102a5-282c-4adb-87ba-b713dcd9f4f1_ENSG00000249590.3.2";
chr22	/dev/stdin	exon	30802331	30802374	.	+	.	gene_id "4dc102a5-282c-4adb-87ba-b713dcd9f4f1_ENSG00000249590.3"; transcript_id "4dc102a5-282c-4adb-87ba-b713dcd9f4f1_ENSG00000249590.3"; exon_number "3"; exon_id "4dc102a5-282c-4adb-87ba-b713dcd9f4f1_ENSG00000249590.3.3";
chr22	/dev/stdin	CDS	30802331	30802374	.	+	1	gene_id "4dc102a5-282c-4adb-87ba-b713dcd9f4f1_ENSG00000249590.3"; transcript_id "4dc102a5-282c-4adb-87ba-b713dcd9f4f1_ENSG00000249590.3"; exon_number "3"; exon_id "4dc102a5-282c-4adb-87ba-b713dcd9f4f1_ENSG00000249590.3.3";
chr22	/dev/stdin	exon	30803084	30803143	.	+	.	gene_id "4dc102a5-282c-4adb-87ba-b713dcd9f4f1_ENSG00000249590.3"; transcript_id "4dc102a5-282c-4adb-87ba-b713dcd9f4f1_ENSG00000249590.3"; exon_number "4"; exon_id "4dc102a5-282c-4adb-87ba-b713dcd9f4f1_ENSG00000249590.3.4";
chr22	/dev/stdin	CDS	30803084	30803143	.	+	2	gene_id "4dc102a5-282c-4adb-87ba-b713dcd9f4f1_ENSG00000249590.3"; transcript_id "4dc102a5-282c-4adb-87ba-b713dcd9f4f1_ENSG00000249590.3"; exon_number "4"; exon_id "4dc102a5-282c-4adb-87ba-b713dcd9f4f1_ENSG00000249590.3.4";
chr22	/dev/stdin	exon	30803404	30803592	.	+	.	gene_id "4dc102a5-282c-4adb-87ba-b713dcd9f4f1_ENSG00000249590.3"; transcript_id "4dc102a5-282c-4adb-87ba-b713dcd9f4f1_ENSG00000249590.3"; exon_number "5"; exon_id "4dc102a5-282c-4adb-87ba-b713dcd9f4f1_ENSG00000249590.3.5";
chr22	/dev/stdin	CDS	30803404	30803592	.	+	2	gene_id "4dc102a5-282c-4adb-87ba-b713dcd9f4f1_ENSG00000249590.3"; transcript_id "4dc102a5-282c-4adb-87ba-b713dcd9f4f1_ENSG00000249590.3"; exon_number "5"; exon_id "4dc102a5-282c-4adb-87ba-b713dcd9f4f1_ENSG00000249590.3.5";
chr22	/dev/stdin	exon	30805176	30805271	.	+	.	gene_id "4dc102a5-282c-4adb-87ba-b713dcd9f4f1_ENSG00000249590.3"; transcript_id "4dc102a5-282c-4adb-87ba-b713dcd9f4f1_ENSG00000249590.3"; exon_number "6"; exon_id "4dc102a5-282c-4adb-87ba-b713dcd9f4f1_ENSG00000249590.3.6";
chr22	/dev/stdin	CDS	30805176	30805271	.	+	2	gene_id "4dc102a5-282c-4adb-87ba-b713dcd9f4f1_ENSG00000249590.3"; transcript_id "4dc102a5-282c-4adb-87ba-b713dcd9f4f1_ENSG00000249590.3"; exon_number "6"; exon_id "4dc102a5-282c-4adb-87ba-b713dcd9f4f1_ENSG00000249590.3.6";
chr22	/dev/stdin	exon	30805415	30805475	.	+	.	gene_id "4dc102a5-282c-4adb-87ba-b713dcd9f4f1_ENSG00000249590.3"; transcript_id "4dc102a5-282c-4adb-87ba-b713dcd9f4f1_ENSG00000249590.3"; exon_number "7"; exon_id "4dc102a5-282c-4adb-87ba-b713dcd9f4f1_ENSG00000249590.3.7";
chr22	/dev/stdin	CDS	30805415	30805475	.	+	2	gene_id "4dc102a5-282c-4adb-87ba-b713dcd9f4f1_ENSG00000249590.3"; transcript_id "4dc102a5-282c-4adb-87ba-b713dcd9f4f1_ENSG00000249590.3"; exon_number "7"; exon_id "4dc102a5-282c-4adb-87ba-b713dcd9f4f1_ENSG00000249590.3.7";
chr22	/dev/stdin	exon	30806585	30806668	.	+	.	gene_id "4dc102a5-282c-4adb-87ba-b713dcd9f4f1_ENSG00000249590.3"; transcript_id "4dc102a5-282c-4adb-87ba-b713dcd9f4f1_ENSG00000249590.3"; exon_number "8"; exon_id "4dc102a5-282c-4adb-87ba-b713dcd9f4f1_ENSG00000249590.3.8";
chr22	/dev/stdin	CDS	30806585	30806668	.	+	1	gene_id "4dc102a5-282c-4adb-87ba-b713dcd9f4f1_ENSG00000249590.3"; transcript_id "4dc102a5-282c-4adb-87ba-b713dcd9f4f1_ENSG00000249590.3"; exon_number "8"; exon_id "4dc102a5-282c-4adb-87ba-b713dcd9f4f1_ENSG00000249590.3.8";
chr22	/dev/stdin	exon	30811748	30811854	.	+	.	gene_id "4dc102a5-282c-4adb-87ba-b713dcd9f4f1_ENSG00000249590.3"; transcript_id "4dc102a5-282c-4adb-87ba-b713dcd9f4f1_ENSG00000249590.3"; exon_number "9"; exon_id "4dc102a5-282c-4adb-87ba-b713dcd9f4f1_ENSG00000249590.3.9";
chr22	/dev/stdin	CDS	30811748	30811854	.	+	1	gene_id "4dc102a5-282c-4adb-87ba-b713dcd9f4f1_ENSG00000249590.3"; transcript_id "4dc102a5-282c-4adb-87ba-b713dcd9f4f1_ENSG00000249590.3"; exon_number "9"; exon_id "4dc102a5-282c-4adb-87ba-b713dcd9f4f1_ENSG00000249590.3.9";
chr22	/dev/stdin	exon	30811937	30812076	.	+	.	gene_id "4dc102a5-282c-4adb-87ba-b713dcd9f4f1_ENSG00000249590.3"; transcript_id "4dc102a5-282c-4adb-87ba-b713dcd9f4f1_ENSG00000249590.3"; exon_number "10"; exon_id "4dc102a5-282c-4adb-87ba-b713dcd9f4f1_ENSG00000249590.3.10";
chr22	/dev/stdin	CDS	30811937	30812076	.	+	2	gene_id "4dc102a5-282c-4adb-87ba-b713dcd9f4f1_ENSG00000249590.3"; transcript_id "4dc102a5-282c-4adb-87ba-b713dcd9f4f1_ENSG00000249590.3"; exon_number "10"; exon_id "4dc102a5-282c-4adb-87ba-b713dcd9f4f1_ENSG00000249590.3.10";
chr22	/dev/stdin	exon	30812223	30812392	.	+	.	gene_id "4dc102a5-282c-4adb-87ba-b713dcd9f4f1_ENSG00000249590.3"; transcript_id "4dc102a5-282c-4adb-87ba-b713dcd9f4f1_ENSG00000249590.3"; exon_number "11"; exon_id "4dc102a5-282c-4adb-87ba-b713dcd9f4f1_ENSG00000249590.3.11";
chr22	/dev/stdin	CDS	30812223	30812392	.	+	0	gene_id "4dc102a5-282c-4adb-87ba-b713dcd9f4f1_ENSG00000249590.3"; transcript_id "4dc102a5-282c-4adb-87ba-b713dcd9f4f1_ENSG00000249590.3"; exon_number "11"; exon_id "4dc102a5-282c-4adb-87ba-b713dcd9f4f1_ENSG00000249590.3.11";
chr22	/dev/stdin	exon	30815967	30816385	.	+	.	gene_id "4dc102a5-282c-4adb-87ba-b713dcd9f4f1_ENSG00000249590.3"; transcript_id "4dc102a5-282c-4adb-87ba-b713dcd9f4f1_ENSG00000249590.3"; exon_number "12"; exon_id "4dc102a5-282c-4adb-87ba-b713dcd9f4f1_ENSG00000249590.3.12";
chr22	/dev/stdin	CDS	30815967	30816385	.	+	1	gene_id "4dc102a5-282c-4adb-87ba-b713dcd9f4f1_ENSG00000249590.3"; transcript_id "4dc102a5-282c-4adb-87ba-b713dcd9f4f1_ENSG00000249590.3"; exon_number "12"; exon_id "4dc102a5-282c-4adb-87ba-b713dcd9f4f1_ENSG00000249590.3.12";
chr22	/dev/stdin	start_codon	30792931	30792933	.	+	0	gene_id "4dc102a5-282c-4adb-87ba-b713dcd9f4f1_ENSG00000249590.3"; transcript_id "4dc102a5-282c-4adb-87ba-b713dcd9f4f1_ENSG00000249590.3"; exon_number "1"; exon_id "4dc102a5-282c-4adb-87ba-b713dcd9f4f1_ENSG00000249590.3.1";
chr22	/dev/stdin	transcript	30792931	30818590	.	+	.	gene_id "f906cc90-bfea-4a16-8514-b1f36ed3ddf6_ENSG00000249590.3"; transcript_id "f906cc90-bfea-4a16-8514-b1f36ed3ddf6_ENSG00000249590.3";
chr22	/dev/stdin	exon	30792931	30793159	.	+	.	gene_id "f906cc90-bfea-4a16-8514-b1f36ed3ddf6_ENSG00000249590.3"; transcript_id "f906cc90-bfea-4a16-8514-b1f36ed3ddf6_ENSG00000249590.3"; exon_number "1"; exon_id "f906cc90-bfea-4a16-8514-b1f36ed3ddf6_ENSG00000249590.3.1";
chr22	/dev/stdin	CDS	30792931	30793159	.	+	0	gene_id "f906cc90-bfea-4a16-8514-b1f36ed3ddf6_ENSG00000249590.3"; transcript_id "f906cc90-bfea-4a16-8514-b1f36ed3ddf6_ENSG00000249590.3"; exon_number "1"; exon_id "f906cc90-bfea-4a16-8514-b1f36ed3ddf6_ENSG00000249590.3.1";
chr22	/dev/stdin	exon	30795632	30795707	.	+	.	gene_id "f906cc90-bfea-4a16-8514-b1f36ed3ddf6_ENSG00000249590.3"; transcript_id "f906cc90-bfea-4a16-8514-b1f36ed3ddf6_ENSG00000249590.3"; exon_number "2"; exon_id "f906cc90-bfea-4a16-8514-b1f36ed3ddf6_ENSG00000249590.3.2";
chr22	/dev/stdin	CDS	30795632	30795707	.	+	2	gene_id "f906cc90-bfea-4a16-8514-b1f36ed3ddf6_ENSG00000249590.3"; transcript_id "f906cc90-bfea-4a16-8514-b1f36ed3ddf6_ENSG00000249590.3"; exon_number "2"; exon_id "f906cc90-bfea-4a16-8514-b1f36ed3ddf6_ENSG00000249590.3.2";
chr22	/dev/stdin	exon	30803084	30803143	.	+	.	gene_id "f906cc90-bfea-4a16-8514-b1f36ed3ddf6_ENSG00000249590.3"; transcript_id "f906cc90-bfea-4a16-8514-b1f36ed3ddf6_ENSG00000249590.3"; exon_number "3"; exon_id "f906cc90-bfea-4a16-8514-b1f36ed3ddf6_ENSG00000249590.3.3";
chr22	/dev/stdin	CDS	30803084	30803143	.	+	1	gene_id "f906cc90-bfea-4a16-8514-b1f36ed3ddf6_ENSG00000249590.3"; transcript_id "f906cc90-bfea-4a16-8514-b1f36ed3ddf6_ENSG00000249590.3"; exon_number "3"; exon_id "f906cc90-bfea-4a16-8514-b1f36ed3ddf6_ENSG00000249590.3.3";
chr22	/dev/stdin	exon	30803404	30803592	.	+	.	gene_id "f906cc90-bfea-4a16-8514-b1f36ed3ddf6_ENSG00000249590.3"; transcript_id "f906cc90-bfea-4a16-8514-b1f36ed3ddf6_ENSG00000249590.3"; exon_number "4"; exon_id "f906cc90-bfea-4a16-8514-b1f36ed3ddf6_ENSG00000249590.3.4";
chr22	/dev/stdin	CDS	30803404	30803592	.	+	1	gene_id "f906cc90-bfea-4a16-8514-b1f36ed3ddf6_ENSG00000249590.3"; transcript_id "f906cc90-bfea-4a16-8514-b1f36ed3ddf6_ENSG00000249590.3"; exon_number "4"; exon_id "f906cc90-bfea-4a16-8514-b1f36ed3ddf6_ENSG00000249590.3.4";
chr22	/dev/stdin	exon	30805176	30805271	.	+	.	gene_id "f906cc90-bfea-4a16-8514-b1f36ed3ddf6_ENSG00000249590.3"; transcript_id "f906cc90-bfea-4a16-8514-b1f36ed3ddf6_ENSG00000249590.3"; exon_number "5"; exon_id "f906cc90-bfea-4a16-8514-b1f36ed3ddf6_ENSG00000249590.3.5";
chr22	/dev/stdin	CDS	30805176	30805271	.	+	1	gene_id "f906cc90-bfea-4a16-8514-b1f36ed3ddf6_ENSG00000249590.3"; transcript_id "f906cc90-bfea-4a16-8514-b1f36ed3ddf6_ENSG00000249590.3"; exon_number "5"; exon_id "f906cc90-bfea-4a16-8514-b1f36ed3ddf6_ENSG00000249590.3.5";
chr22	/dev/stdin	exon	30805415	30805475	.	+	.	gene_id "f906cc90-bfea-4a16-8514-b1f36ed3ddf6_ENSG00000249590.3"; transcript_id "f906cc90-bfea-4a16-8514-b1f36ed3ddf6_ENSG00000249590.3"; exon_number "6"; exon_id "f906cc90-bfea-4a16-8514-b1f36ed3ddf6_ENSG00000249590.3.6";
chr22	/dev/stdin	CDS	30805415	30805475	.	+	1	gene_id "f906cc90-bfea-4a16-8514-b1f36ed3ddf6_ENSG00000249590.3"; transcript_id "f906cc90-bfea-4a16-8514-b1f36ed3ddf6_ENSG00000249590.3"; exon_number "6"; exon_id "f906cc90-bfea-4a16-8514-b1f36ed3ddf6_ENSG00000249590.3.6";
chr22	/dev/stdin	exon	30806585	30806668	.	+	.	gene_id "f906cc90-bfea-4a16-8514-b1f36ed3ddf6_ENSG00000249590.3"; transcript_id "f906cc90-bfea-4a16-8514-b1f36ed3ddf6_ENSG00000249590.3"; exon_number "7"; exon_id "f906cc90-bfea-4a16-8514-b1f36ed3ddf6_ENSG00000249590.3.7";
chr22	/dev/stdin	CDS	30806585	30806668	.	+	0	gene_id "f906cc90-bfea-4a16-8514-b1f36ed3ddf6_ENSG00000249590.3"; transcript_id "f906cc90-bfea-4a16-8514-b1f36ed3ddf6_ENSG00000249590.3"; exon_number "7"; exon_id "f906cc90-bfea-4a16-8514-b1f36ed3ddf6_ENSG00000249590.3.7";
chr22	/dev/stdin	exon	30811748	30811854	.	+	.	gene_id "f906cc90-bfea-4a16-8514-b1f36ed3ddf6_ENSG00000249590.3"; transcript_id "f906cc90-bfea-4a16-8514-b1f36ed3ddf6_ENSG00000249590.3"; exon_number "8"; exon_id "f906cc90-bfea-4a16-8514-b1f36ed3ddf6_ENSG00000249590.3.8";
chr22	/dev/stdin	CDS	30811748	30811854	.	+	0	gene_id "f906cc90-bfea-4a16-8514-b1f36ed3ddf6_ENSG00000249590.3"; transcript_id "f906cc90-bfea-4a16-8514-b1f36ed3ddf6_ENSG00000249590.3"; exon_number "8"; exon_id "f906cc90-bfea-4a16-8514-b1f36ed3ddf6_ENSG00000249590.3.8";
chr22	/dev/stdin	exon	30811937	30812076	.	+	.	gene_id "f906cc90-bfea-4a16-8514-b1f36ed3ddf6_ENSG00000249590.3"; transcript_id "f906cc90-bfea-4a16-8514-b1f36ed3ddf6_ENSG00000249590.3"; exon_number "9"; exon_id "f906cc90-bfea-4a16-8514-b1f36ed3ddf6_ENSG00000249590.3.9";
chr22	/dev/stdin	CDS	30811937	30812076	.	+	1	gene_id "f906cc90-bfea-4a16-8514-b1f36ed3ddf6_ENSG00000249590.3"; transcript_id "f906cc90-bfea-4a16-8514-b1f36ed3ddf6_ENSG00000249590.3"; exon_number "9"; exon_id "f906cc90-bfea-4a16-8514-b1f36ed3ddf6_ENSG00000249590.3.9";
chr22	/dev/stdin	exon	30812223	30812392	.	+	.	gene_id "f906cc90-bfea-4a16-8514-b1f36ed3ddf6_ENSG00000249590.3"; transcript_id "f906cc90-bfea-4a16-8514-b1f36ed3ddf6_ENSG00000249590.3"; exon_number "10"; exon_id "f906cc90-bfea-4a16-8514-b1f36ed3ddf6_ENSG00000249590.3.10";
chr22	/dev/stdin	CDS	30812223	30812392	.	+	2	gene_id "f906cc90-bfea-4a16-8514-b1f36ed3ddf6_ENSG00000249590.3"; transcript_id "f906cc90-bfea-4a16-8514-b1f36ed3ddf6_ENSG00000249590.3"; exon_number "10"; exon_id "f906cc90-bfea-4a16-8514-b1f36ed3ddf6_ENSG00000249590.3.10";
chr22	/dev/stdin	exon	30818266	30818590	.	+	.	gene_id "f906cc90-bfea-4a16-8514-b1f36ed3ddf6_ENSG00000249590.3"; transcript_id "f906cc90-bfea-4a16-8514-b1f36ed3ddf6_ENSG00000249590.3"; exon_number "11"; exon_id "f906cc90-bfea-4a16-8514-b1f36ed3ddf6_ENSG00000249590.3.11";
chr22	/dev/stdin	CDS	30818266	30818590	.	+	0	gene_id "f906cc90-bfea-4a16-8514-b1f36ed3ddf6_ENSG00000249590.3"; transcript_id "f906cc90-bfea-4a16-8514-b1f36ed3ddf6_ENSG00000249590.3"; exon_number "11"; exon_id "f906cc90-bfea-4a16-8514-b1f36ed3ddf6_ENSG00000249590.3.11";
chr22	/dev/stdin	start_codon	30792931	30792933	.	+	0	gene_id "f906cc90-bfea-4a16-8514-b1f36ed3ddf6_ENSG00000249590.3"; transcript_id "f906cc90-bfea-4a16-8514-b1f36ed3ddf6_ENSG00000249590.3"; exon_number "1"; exon_id "f906cc90-bfea-4a16-8514-b1f36ed3ddf6_ENSG00000249590.3.1";
chr22	/dev/stdin	transcript	30792931	30818413	.	+	.	gene_id "1e714143-3cd9-4f1f-b93c-4af5a4d19307_ENSG00000100003.13"; transcript_id "1e714143-3cd9-4f1f-b93c-4af5a4d19307_ENSG00000100003.13";
chr22	/dev/stdin	exon	30792931	30793159	.	+	.	gene_id "1e714143-3cd9-4f1f-b93c-4af5a4d19307_ENSG00000100003.13"; transcript_id "1e714143-3cd9-4f1f-b93c-4af5a4d19307_ENSG00000100003.13"; exon_number "1"; exon_id "1e714143-3cd9-4f1f-b93c-4af5a4d19307_ENSG00000100003.13.1";
chr22	/dev/stdin	CDS	30792931	30793159	.	+	0	gene_id "1e714143-3cd9-4f1f-b93c-4af5a4d19307_ENSG00000100003.13"; transcript_id "1e714143-3cd9-4f1f-b93c-4af5a4d19307_ENSG00000100003.13"; exon_number "1"; exon_id "1e714143-3cd9-4f1f-b93c-4af5a4d19307_ENSG00000100003.13.1";
chr22	/dev/stdin	exon	30795632	30795707	.	+	.	gene_id "1e714143-3cd9-4f1f-b93c-4af5a4d19307_ENSG00000100003.13"; transcript_id "1e714143-3cd9-4f1f-b93c-4af5a4d19307_ENSG00000100003.13"; exon_number "2"; exon_id "1e714143-3cd9-4f1f-b93c-4af5a4d19307_ENSG00000100003.13.2";
chr22	/dev/stdin	CDS	30795632	30795707	.	+	2	gene_id "1e714143-3cd9-4f1f-b93c-4af5a4d19307_ENSG00000100003.13"; transcript_id "1e714143-3cd9-4f1f-b93c-4af5a4d19307_ENSG00000100003.13"; exon_number "2"; exon_id "1e714143-3cd9-4f1f-b93c-4af5a4d19307_ENSG00000100003.13.2";
chr22	/dev/stdin	exon	30802331	30802374	.	+	.	gene_id "1e714143-3cd9-4f1f-b93c-4af5a4d19307_ENSG00000100003.13"; transcript_id "1e714143-3cd9-4f1f-b93c-4af5a4d19307_ENSG00000100003.13"; exon_number "3"; exon_id "1e714143-3cd9-4f1f-b93c-4af5a4d19307_ENSG00000100003.13.3";
chr22	/dev/stdin	CDS	30802331	30802374	.	+	1	gene_id "1e714143-3cd9-4f1f-b93c-4af5a4d19307_ENSG00000100003.13"; transcript_id "1e714143-3cd9-4f1f-b93c-4af5a4d19307_ENSG00000100003.13"; exon_number "3"; exon_id "1e714143-3cd9-4f1f-b93c-4af5a4d19307_ENSG00000100003.13.3";
chr22	/dev/stdin	exon	30803084	30803143	.	+	.	gene_id "1e714143-3cd9-4f1f-b93c-4af5a4d19307_ENSG00000100003.13"; transcript_id "1e714143-3cd9-4f1f-b93c-4af5a4d19307_ENSG00000100003.13"; exon_number "4"; exon_id "1e714143-3cd9-4f1f-b93c-4af5a4d19307_ENSG00000100003.13.4";
chr22	/dev/stdin	CDS	30803084	30803143	.	+	2	gene_id "1e714143-3cd9-4f1f-b93c-4af5a4d19307_ENSG00000100003.13"; transcript_id "1e714143-3cd9-4f1f-b93c-4af5a4d19307_ENSG00000100003.13"; exon_number "4"; exon_id "1e714143-3cd9-4f1f-b93c-4af5a4d19307_ENSG00000100003.13.4";
chr22	/dev/stdin	exon	30803404	30803592	.	+	.	gene_id "1e714143-3cd9-4f1f-b93c-4af5a4d19307_ENSG00000100003.13"; transcript_id "1e714143-3cd9-4f1f-b93c-4af5a4d19307_ENSG00000100003.13"; exon_number "5"; exon_id "1e714143-3cd9-4f1f-b93c-4af5a4d19307_ENSG00000100003.13.5";
chr22	/dev/stdin	CDS	30803404	30803592	.	+	2	gene_id "1e714143-3cd9-4f1f-b93c-4af5a4d19307_ENSG00000100003.13"; transcript_id "1e714143-3cd9-4f1f-b93c-4af5a4d19307_ENSG00000100003.13"; exon_number "5"; exon_id "1e714143-3cd9-4f1f-b93c-4af5a4d19307_ENSG00000100003.13.5";
chr22	/dev/stdin	exon	30805176	30805271	.	+	.	gene_id "1e714143-3cd9-4f1f-b93c-4af5a4d19307_ENSG00000100003.13"; transcript_id "1e714143-3cd9-4f1f-b93c-4af5a4d19307_ENSG00000100003.13"; exon_number "6"; exon_id "1e714143-3cd9-4f1f-b93c-4af5a4d19307_ENSG00000100003.13.6";
chr22	/dev/stdin	CDS	30805176	30805271	.	+	2	gene_id "1e714143-3cd9-4f1f-b93c-4af5a4d19307_ENSG00000100003.13"; transcript_id "1e714143-3cd9-4f1f-b93c-4af5a4d19307_ENSG00000100003.13"; exon_number "6"; exon_id "1e714143-3cd9-4f1f-b93c-4af5a4d19307_ENSG00000100003.13.6";
chr22	/dev/stdin	exon	30805415	30805475	.	+	.	gene_id "1e714143-3cd9-4f1f-b93c-4af5a4d19307_ENSG00000100003.13"; transcript_id "1e714143-3cd9-4f1f-b93c-4af5a4d19307_ENSG00000100003.13"; exon_number "7"; exon_id "1e714143-3cd9-4f1f-b93c-4af5a4d19307_ENSG00000100003.13.7";
chr22	/dev/stdin	CDS	30805415	30805475	.	+	2	gene_id "1e714143-3cd9-4f1f-b93c-4af5a4d19307_ENSG00000100003.13"; transcript_id "1e714143-3cd9-4f1f-b93c-4af5a4d19307_ENSG00000100003.13"; exon_number "7"; exon_id "1e714143-3cd9-4f1f-b93c-4af5a4d19307_ENSG00000100003.13.7";
chr22	/dev/stdin	exon	30806585	30806668	.	+	.	gene_id "1e714143-3cd9-4f1f-b93c-4af5a4d19307_ENSG00000100003.13"; transcript_id "1e714143-3cd9-4f1f-b93c-4af5a4d19307_ENSG00000100003.13"; exon_number "8"; exon_id "1e714143-3cd9-4f1f-b93c-4af5a4d19307_ENSG00000100003.13.8";
chr22	/dev/stdin	CDS	30806585	30806668	.	+	1	gene_id "1e714143-3cd9-4f1f-b93c-4af5a4d19307_ENSG00000100003.13"; transcript_id "1e714143-3cd9-4f1f-b93c-4af5a4d19307_ENSG00000100003.13"; exon_number "8"; exon_id "1e714143-3cd9-4f1f-b93c-4af5a4d19307_ENSG00000100003.13.8";
chr22	/dev/stdin	exon	30812223	30812392	.	+	.	gene_id "1e714143-3cd9-4f1f-b93c-4af5a4d19307_ENSG00000100003.13"; transcript_id "1e714143-3cd9-4f1f-b93c-4af5a4d19307_ENSG00000100003.13"; exon_number "9"; exon_id "1e714143-3cd9-4f1f-b93c-4af5a4d19307_ENSG00000100003.13.9";
chr22	/dev/stdin	CDS	30812223	30812392	.	+	1	gene_id "1e714143-3cd9-4f1f-b93c-4af5a4d19307_ENSG00000100003.13"; transcript_id "1e714143-3cd9-4f1f-b93c-4af5a4d19307_ENSG00000100003.13"; exon_number "9"; exon_id "1e714143-3cd9-4f1f-b93c-4af5a4d19307_ENSG00000100003.13.9";
chr22	/dev/stdin	exon	30818266	30818413	.	+	.	gene_id "1e714143-3cd9-4f1f-b93c-4af5a4d19307_ENSG00000100003.13"; transcript_id "1e714143-3cd9-4f1f-b93c-4af5a4d19307_ENSG00000100003.13"; exon_number "10"; exon_id "1e714143-3cd9-4f1f-b93c-4af5a4d19307_ENSG00000100003.13.10";
chr22	/dev/stdin	CDS	30818266	30818413	.	+	2	gene_id "1e714143-3cd9-4f1f-b93c-4af5a4d19307_ENSG00000100003.13"; transcript_id "1e714143-3cd9-4f1f-b93c-4af5a4d19307_ENSG00000100003.13"; exon_number "10"; exon_id "1e714143-3cd9-4f1f-b93c-4af5a4d19307_ENSG00000100003.13.10";
chr22	/dev/stdin	start_codon	30792931	30792933	.	+	0	gene_id "1e714143-3cd9-4f1f-b93c-4af5a4d19307_ENSG00000100003.13"; transcript_id "1e714143-3cd9-4f1f-b93c-4af5a4d19307_ENSG00000100003.13"; exon_number "1"; exon_id "1e714143-3cd9-4f1f-b93c-4af5a4d19307_ENSG00000100003.13.1";
chr22	/dev/stdin	transcript	30792931	30818718	.	+	.	gene_id "7a54add3-5536-41fe-9d65-cc7b74804ed4_ENSG00000100003.13"; transcript_id "7a54add3-5536-41fe-9d65-cc7b74804ed4_ENSG00000100003.13";
chr22	/dev/stdin	exon	30792931	30793159	.	+	.	gene_id "7a54add3-5536-41fe-9d65-cc7b74804ed4_ENSG00000100003.13"; transcript_id "7a54add3-5536-41fe-9d65-cc7b74804ed4_ENSG00000100003.13"; exon_number "1"; exon_id "7a54add3-5536-41fe-9d65-cc7b74804ed4_ENSG00000100003.13.1";
chr22	/dev/stdin	CDS	30792931	30793159	.	+	0	gene_id "7a54add3-5536-41fe-9d65-cc7b74804ed4_ENSG00000100003.13"; transcript_id "7a54add3-5536-41fe-9d65-cc7b74804ed4_ENSG00000100003.13"; exon_number "1"; exon_id "7a54add3-5536-41fe-9d65-cc7b74804ed4_ENSG00000100003.13.1";
chr22	/dev/stdin	exon	30795632	30795707	.	+	.	gene_id "7a54add3-5536-41fe-9d65-cc7b74804ed4_ENSG00000100003.13"; transcript_id "7a54add3-5536-41fe-9d65-cc7b74804ed4_ENSG00000100003.13"; exon_number "2"; exon_id "7a54add3-5536-41fe-9d65-cc7b74804ed4_ENSG00000100003.13.2";
chr22	/dev/stdin	CDS	30795632	30795707	.	+	2	gene_id "7a54add3-5536-41fe-9d65-cc7b74804ed4_ENSG00000100003.13"; transcript_id "7a54add3-5536-41fe-9d65-cc7b74804ed4_ENSG00000100003.13"; exon_number "2"; exon_id "7a54add3-5536-41fe-9d65-cc7b74804ed4_ENSG00000100003.13.2";
chr22	/dev/stdin	exon	30802331	30802374	.	+	.	gene_id "7a54add3-5536-41fe-9d65-cc7b74804ed4_ENSG00000100003.13"; transcript_id "7a54add3-5536-41fe-9d65-cc7b74804ed4_ENSG00000100003.13"; exon_number "3"; exon_id "7a54add3-5536-41fe-9d65-cc7b74804ed4_ENSG00000100003.13.3";
chr22	/dev/stdin	CDS	30802331	30802374	.	+	1	gene_id "7a54add3-5536-41fe-9d65-cc7b74804ed4_ENSG00000100003.13"; transcript_id "7a54add3-5536-41fe-9d65-cc7b74804ed4_ENSG00000100003.13"; exon_number "3"; exon_id "7a54add3-5536-41fe-9d65-cc7b74804ed4_ENSG00000100003.13.3";
chr22	/dev/stdin	exon	30803084	30803143	.	+	.	gene_id "7a54add3-5536-41fe-9d65-cc7b74804ed4_ENSG00000100003.13"; transcript_id "7a54add3-5536-41fe-9d65-cc7b74804ed4_ENSG00000100003.13"; exon_number "4"; exon_id "7a54add3-5536-41fe-9d65-cc7b74804ed4_ENSG00000100003.13.4";
chr22	/dev/stdin	CDS	30803084	30803143	.	+	2	gene_id "7a54add3-5536-41fe-9d65-cc7b74804ed4_ENSG00000100003.13"; transcript_id "7a54add3-5536-41fe-9d65-cc7b74804ed4_ENSG00000100003.13"; exon_number "4"; exon_id "7a54add3-5536-41fe-9d65-cc7b74804ed4_ENSG00000100003.13.4";
chr22	/dev/stdin	exon	30803404	30803592	.	+	.	gene_id "7a54add3-5536-41fe-9d65-cc7b74804ed4_ENSG00000100003.13"; transcript_id "7a54add3-5536-41fe-9d65-cc7b74804ed4_ENSG00000100003.13"; exon_number "5"; exon_id "7a54add3-5536-41fe-9d65-cc7b74804ed4_ENSG00000100003.13.5";
chr22	/dev/stdin	CDS	30803404	30803592	.	+	2	gene_id "7a54add3-5536-41fe-9d65-cc7b74804ed4_ENSG00000100003.13"; transcript_id "7a54add3-5536-41fe-9d65-cc7b74804ed4_ENSG00000100003.13"; exon_number "5"; exon_id "7a54add3-5536-41fe-9d65-cc7b74804ed4_ENSG00000100003.13.5";
chr22	/dev/stdin	exon	30805096	30805271	.	+	.	gene_id "7a54add3-5536-41fe-9d65-cc7b74804ed4_ENSG00000100003.13"; transcript_id "7a54add3-5536-41fe-9d65-cc7b74804ed4_ENSG00000100003.13"; exon_number "6"; exon_id "7a54add3-5536-41fe-9d65-cc7b74804ed4_ENSG00000100003.13.6";
chr22	/dev/stdin	CDS	30805096	30805271	.	+	2	gene_id "7a54add3-5536-41fe-9d65-cc7b74804ed4_ENSG00000100003.13"; transcript_id "7a54add3-5536-41fe-9d65-cc7b74804ed4_ENSG00000100003.13"; exon_number "6"; exon_id "7a54add3-5536-41fe-9d65-cc7b74804ed4_ENSG00000100003.13.6";
chr22	/dev/stdin	exon	30805415	30805475	.	+	.	gene_id "7a54add3-5536-41fe-9d65-cc7b74804ed4_ENSG00000100003.13"; transcript_id "7a54add3-5536-41fe-9d65-cc7b74804ed4_ENSG00000100003.13"; exon_number "7"; exon_id "7a54add3-5536-41fe-9d65-cc7b74804ed4_ENSG00000100003.13.7";
chr22	/dev/stdin	CDS	30805415	30805475	.	+	0	gene_id "7a54add3-5536-41fe-9d65-cc7b74804ed4_ENSG00000100003.13"; transcript_id "7a54add3-5536-41fe-9d65-cc7b74804ed4_ENSG00000100003.13"; exon_number "7"; exon_id "7a54add3-5536-41fe-9d65-cc7b74804ed4_ENSG00000100003.13.7";
chr22	/dev/stdin	exon	30806585	30806668	.	+	.	gene_id "7a54add3-5536-41fe-9d65-cc7b74804ed4_ENSG00000100003.13"; transcript_id "7a54add3-5536-41fe-9d65-cc7b74804ed4_ENSG00000100003.13"; exon_number "8"; exon_id "7a54add3-5536-41fe-9d65-cc7b74804ed4_ENSG00000100003.13.8";
chr22	/dev/stdin	CDS	30806585	30806668	.	+	2	gene_id "7a54add3-5536-41fe-9d65-cc7b74804ed4_ENSG00000100003.13"; transcript_id "7a54add3-5536-41fe-9d65-cc7b74804ed4_ENSG00000100003.13"; exon_number "8"; exon_id "7a54add3-5536-41fe-9d65-cc7b74804ed4_ENSG00000100003.13.8";
chr22	/dev/stdin	exon	30811748	30811854	.	+	.	gene_id "7a54add3-5536-41fe-9d65-cc7b74804ed4_ENSG00000100003.13"; transcript_id "7a54add3-5536-41fe-9d65-cc7b74804ed4_ENSG00000100003.13"; exon_number "9"; exon_id "7a54add3-5536-41fe-9d65-cc7b74804ed4_ENSG00000100003.13.9";
chr22	/dev/stdin	CDS	30811748	30811854	.	+	2	gene_id "7a54add3-5536-41fe-9d65-cc7b74804ed4_ENSG00000100003.13"; transcript_id "7a54add3-5536-41fe-9d65-cc7b74804ed4_ENSG00000100003.13"; exon_number "9"; exon_id "7a54add3-5536-41fe-9d65-cc7b74804ed4_ENSG00000100003.13.9";
chr22	/dev/stdin	exon	30811937	30812076	.	+	.	gene_id "7a54add3-5536-41fe-9d65-cc7b74804ed4_ENSG00000100003.13"; transcript_id "7a54add3-5536-41fe-9d65-cc7b74804ed4_ENSG00000100003.13"; exon_number "10"; exon_id "7a54add3-5536-41fe-9d65-cc7b74804ed4_ENSG00000100003.13.10";
chr22	/dev/stdin	CDS	30811937	30812076	.	+	0	gene_id "7a54add3-5536-41fe-9d65-cc7b74804ed4_ENSG00000100003.13"; transcript_id "7a54add3-5536-41fe-9d65-cc7b74804ed4_ENSG00000100003.13"; exon_number "10"; exon_id "7a54add3-5536-41fe-9d65-cc7b74804ed4_ENSG00000100003.13.10";
chr22	/dev/stdin	exon	30812223	30812392	.	+	.	gene_id "7a54add3-5536-41fe-9d65-cc7b74804ed4_ENSG00000100003.13"; transcript_id "7a54add3-5536-41fe-9d65-cc7b74804ed4_ENSG00000100003.13"; exon_number "11"; exon_id "7a54add3-5536-41fe-9d65-cc7b74804ed4_ENSG00000100003.13.11";
chr22	/dev/stdin	CDS	30812223	30812392	.	+	1	gene_id "7a54add3-5536-41fe-9d65-cc7b74804ed4_ENSG00000100003.13"; transcript_id "7a54add3-5536-41fe-9d65-cc7b74804ed4_ENSG00000100003.13"; exon_number "11"; exon_id "7a54add3-5536-41fe-9d65-cc7b74804ed4_ENSG00000100003.13.11";
chr22	/dev/stdin	exon	30818266	30818718	.	+	.	gene_id "7a54add3-5536-41fe-9d65-cc7b74804ed4_ENSG00000100003.13"; transcript_id "7a54add3-5536-41fe-9d65-cc7b74804ed4_ENSG00000100003.13"; exon_number "12"; exon_id "7a54add3-5536-41fe-9d65-cc7b74804ed4_ENSG00000100003.13.12";
chr22	/dev/stdin	CDS	30818266	30818718	.	+	2	gene_id "7a54add3-5536-41fe-9d65-cc7b74804ed4_ENSG00000100003.13"; transcript_id "7a54add3-5536-41fe-9d65-cc7b74804ed4_ENSG00000100003.13"; exon_number "12"; exon_id "7a54add3-5536-41fe-9d65-cc7b74804ed4_ENSG00000100003.13.12";
chr22	/dev/stdin	start_codon	30792931	30792933	.	+	0	gene_id "7a54add3-5536-41fe-9d65-cc7b74804ed4_ENSG00000100003.13"; transcript_id "7a54add3-5536-41fe-9d65-cc7b74804ed4_ENSG00000100003.13"; exon_number "1"; exon_id "7a54add3-5536-41fe-9d65-cc7b74804ed4_ENSG00000100003.13.1";
chr22	/dev/stdin	transcript	30821764	30824938	.	+	.	gene_id "ENST00000266263.5_ENSG00000242114.1"; transcript_id "ENST00000266263.5_ENSG00000242114.1";
chr22	/dev/stdin	exon	30821764	30821934	.	+	.	gene_id "ENST00000266263.5_ENSG00000242114.1"; transcript_id "ENST00000266263.5_ENSG00000242114.1"; exon_number "1"; exon_id "ENST00000266263.5_ENSG00000242114.1.1";
chr22	/dev/stdin	CDS	30821764	30821934	.	+	0	gene_id "ENST00000266263.5_ENSG00000242114.1"; transcript_id "ENST00000266263.5_ENSG00000242114.1"; exon_number "1"; exon_id "ENST00000266263.5_ENSG00000242114.1.1";
chr22	/dev/stdin	exon	30822705	30822832	.	+	.	gene_id "ENST00000266263.5_ENSG00000242114.1"; transcript_id "ENST00000266263.5_ENSG00000242114.1"; exon_number "2"; exon_id "ENST00000266263.5_ENSG00000242114.1.2";
chr22	/dev/stdin	CDS	30822705	30822832	.	+	0	gene_id "ENST00000266263.5_ENSG00000242114.1"; transcript_id "ENST00000266263.5_ENSG00000242114.1"; exon_number "2"; exon_id "ENST00000266263.5_ENSG00000242114.1.2";
chr22	/dev/stdin	exon	30823158	30823390	.	+	.	gene_id "ENST00000266263.5_ENSG00000242114.1"; transcript_id "ENST00000266263.5_ENSG00000242114.1"; exon_number "3"; exon_id "ENST00000266263.5_ENSG00000242114.1.3";
chr22	/dev/stdin	CDS	30823158	30823390	.	+	1	gene_id "ENST00000266263.5_ENSG00000242114.1"; transcript_id "ENST00000266263.5_ENSG00000242114.1"; exon_number "3"; exon_id "ENST00000266263.5_ENSG00000242114.1.3";
chr22	/dev/stdin	exon	30824449	30824938	.	+	.	gene_id "ENST00000266263.5_ENSG00000242114.1"; transcript_id "ENST00000266263.5_ENSG00000242114.1"; exon_number "4"; exon_id "ENST00000266263.5_ENSG00000242114.1.4";
chr22	/dev/stdin	CDS	30824449	30824938	.	+	2	gene_id "ENST00000266263.5_ENSG00000242114.1"; transcript_id "ENST00000266263.5_ENSG00000242114.1"; exon_number "4"; exon_id "ENST00000266263.5_ENSG00000242114.1.4";
chr22	/dev/stdin	start_codon	30821764	30821766	.	+	0	gene_id "ENST00000266263.5_ENSG00000242114.1"; transcript_id "ENST00000266263.5_ENSG00000242114.1"; exon_number "1"; exon_id "ENST00000266263.5_ENSG00000242114.1.1";
chr22	/dev/stdin	transcript	30821621	30824938	.	+	.	gene_id "ENST00000412752.1-2_ENSG00000242114.1"; transcript_id "ENST00000412752.1-2_ENSG00000242114.1";
chr22	/dev/stdin	exon	30821621	30821934	.	+	.	gene_id "ENST00000412752.1-2_ENSG00000242114.1"; transcript_id "ENST00000412752.1-2_ENSG00000242114.1"; exon_number "1"; exon_id "ENST00000412752.1-2_ENSG00000242114.1.1";
chr22	/dev/stdin	CDS	30821621	30821934	.	+	0	gene_id "ENST00000412752.1-2_ENSG00000242114.1"; transcript_id "ENST00000412752.1-2_ENSG00000242114.1"; exon_number "1"; exon_id "ENST00000412752.1-2_ENSG00000242114.1.1";
chr22	/dev/stdin	exon	30822705	30822832	.	+	.	gene_id "ENST00000412752.1-2_ENSG00000242114.1"; transcript_id "ENST00000412752.1-2_ENSG00000242114.1"; exon_number "2"; exon_id "ENST00000412752.1-2_ENSG00000242114.1.2";
chr22	/dev/stdin	CDS	30822705	30822832	.	+	1	gene_id "ENST00000412752.1-2_ENSG00000242114.1"; transcript_id "ENST00000412752.1-2_ENSG00000242114.1"; exon_number "2"; exon_id "ENST00000412752.1-2_ENSG00000242114.1.2";
chr22	/dev/stdin	exon	30823109	30823390	.	+	.	gene_id "ENST00000412752.1-2_ENSG00000242114.1"; transcript_id "ENST00000412752.1-2_ENSG00000242114.1"; exon_number "3"; exon_id "ENST00000412752.1-2_ENSG00000242114.1.3";
chr22	/dev/stdin	CDS	30823109	30823390	.	+	2	gene_id "ENST00000412752.1-2_ENSG00000242114.1"; transcript_id "ENST00000412752.1-2_ENSG00000242114.1"; exon_number "3"; exon_id "ENST00000412752.1-2_ENSG00000242114.1.3";
chr22	/dev/stdin	exon	30824449	30824938	.	+	.	gene_id "ENST00000412752.1-2_ENSG00000242114.1"; transcript_id "ENST00000412752.1-2_ENSG00000242114.1"; exon_number "4"; exon_id "ENST00000412752.1-2_ENSG00000242114.1.4";
chr22	/dev/stdin	CDS	30824449	30824938	.	+	2	gene_id "ENST00000412752.1-2_ENSG00000242114.1"; transcript_id "ENST00000412752.1-2_ENSG00000242114.1"; exon_number "4"; exon_id "ENST00000412752.1-2_ENSG00000242114.1.4";
chr22	/dev/stdin	start_codon	30821621	30821623	.	+	0	gene_id "ENST00000412752.1-2_ENSG00000242114.1"; transcript_id "ENST00000412752.1-2_ENSG00000242114.1"; exon_number "1"; exon_id "ENST00000412752.1-2_ENSG00000242114.1.1";
chr22	/dev/stdin	transcript	30821764	30824938	.	+	.	gene_id "ENST00000355143.4_ENSG00000242114.1"; transcript_id "ENST00000355143.4_ENSG00000242114.1";
chr22	/dev/stdin	exon	30821764	30821934	.	+	.	gene_id "ENST00000355143.4_ENSG00000242114.1"; transcript_id "ENST00000355143.4_ENSG00000242114.1"; exon_number "1"; exon_id "ENST00000355143.4_ENSG00000242114.1.1";
chr22	/dev/stdin	CDS	30821764	30821934	.	+	0	gene_id "ENST00000355143.4_ENSG00000242114.1"; transcript_id "ENST00000355143.4_ENSG00000242114.1"; exon_number "1"; exon_id "ENST00000355143.4_ENSG00000242114.1.1";
chr22	/dev/stdin	exon	30822705	30822832	.	+	.	gene_id "ENST00000355143.4_ENSG00000242114.1"; transcript_id "ENST00000355143.4_ENSG00000242114.1"; exon_number "2"; exon_id "ENST00000355143.4_ENSG00000242114.1.2";
chr22	/dev/stdin	CDS	30822705	30822832	.	+	0	gene_id "ENST00000355143.4_ENSG00000242114.1"; transcript_id "ENST00000355143.4_ENSG00000242114.1"; exon_number "2"; exon_id "ENST00000355143.4_ENSG00000242114.1.2";
chr22	/dev/stdin	exon	30824449	30824938	.	+	.	gene_id "ENST00000355143.4_ENSG00000242114.1"; transcript_id "ENST00000355143.4_ENSG00000242114.1"; exon_number "3"; exon_id "ENST00000355143.4_ENSG00000242114.1.3";
chr22	/dev/stdin	CDS	30824449	30824935	.	+	1	gene_id "ENST00000355143.4_ENSG00000242114.1"; transcript_id "ENST00000355143.4_ENSG00000242114.1"; exon_number "3"; exon_id "ENST00000355143.4_ENSG00000242114.1.3";
chr22	/dev/stdin	start_codon	30821764	30821766	.	+	0	gene_id "ENST00000355143.4_ENSG00000242114.1"; transcript_id "ENST00000355143.4_ENSG00000242114.1"; exon_number "1"; exon_id "ENST00000355143.4_ENSG00000242114.1.1";
chr22	/dev/stdin	stop_codon	30824936	30824938	.	+	0	gene_id "ENST00000355143.4_ENSG00000242114.1"; transcript_id "ENST00000355143.4_ENSG00000242114.1"; exon_number "3"; exon_id "ENST00000355143.4_ENSG00000242114.1.3";
chr22	/dev/stdin	transcript	30821764	30824938	.	+	.	gene_id "ENST00000407550.3_ENSG00000242114.1"; transcript_id "ENST00000407550.3_ENSG00000242114.1";
chr22	/dev/stdin	exon	30821764	30821934	.	+	.	gene_id "ENST00000407550.3_ENSG00000242114.1"; transcript_id "ENST00000407550.3_ENSG00000242114.1"; exon_number "1"; exon_id "ENST00000407550.3_ENSG00000242114.1.1";
chr22	/dev/stdin	CDS	30821764	30821934	.	+	0	gene_id "ENST00000407550.3_ENSG00000242114.1"; transcript_id "ENST00000407550.3_ENSG00000242114.1"; exon_number "1"; exon_id "ENST00000407550.3_ENSG00000242114.1.1";
chr22	/dev/stdin	exon	30822705	30822832	.	+	.	gene_id "ENST00000407550.3_ENSG00000242114.1"; transcript_id "ENST00000407550.3_ENSG00000242114.1"; exon_number "2"; exon_id "ENST00000407550.3_ENSG00000242114.1.2";
chr22	/dev/stdin	CDS	30822705	30822832	.	+	0	gene_id "ENST00000407550.3_ENSG00000242114.1"; transcript_id "ENST00000407550.3_ENSG00000242114.1"; exon_number "2"; exon_id "ENST00000407550.3_ENSG00000242114.1.2";
chr22	/dev/stdin	exon	30823227	30823390	.	+	.	gene_id "ENST00000407550.3_ENSG00000242114.1"; transcript_id "ENST00000407550.3_ENSG00000242114.1"; exon_number "3"; exon_id "ENST00000407550.3_ENSG00000242114.1.3";
chr22	/dev/stdin	CDS	30823227	30823390	.	+	1	gene_id "ENST00000407550.3_ENSG00000242114.1"; transcript_id "ENST00000407550.3_ENSG00000242114.1"; exon_number "3"; exon_id "ENST00000407550.3_ENSG00000242114.1.3";
chr22	/dev/stdin	exon	30824449	30824938	.	+	.	gene_id "ENST00000407550.3_ENSG00000242114.1"; transcript_id "ENST00000407550.3_ENSG00000242114.1"; exon_number "4"; exon_id "ENST00000407550.3_ENSG00000242114.1.4";
chr22	/dev/stdin	CDS	30824449	30824938	.	+	2	gene_id "ENST00000407550.3_ENSG00000242114.1"; transcript_id "ENST00000407550.3_ENSG00000242114.1"; exon_number "4"; exon_id "ENST00000407550.3_ENSG00000242114.1.4";
chr22	/dev/stdin	start_codon	30821764	30821766	.	+	0	gene_id "ENST00000407550.3_ENSG00000242114.1"; transcript_id "ENST00000407550.3_ENSG00000242114.1"; exon_number "1"; exon_id "ENST00000407550.3_ENSG00000242114.1.1";
chr22	/dev/stdin	transcript	30821764	30824938	.	+	.	gene_id "2f8e7386-5166-4eee-922b-cc63e07112fd_chr22:30821000"; transcript_id "2f8e7386-5166-4eee-922b-cc63e07112fd_chr22:30821000";
chr22	/dev/stdin	exon	30821764	30821934	.	+	.	gene_id "2f8e7386-5166-4eee-922b-cc63e07112fd_chr22:30821000"; transcript_id "2f8e7386-5166-4eee-922b-cc63e07112fd_chr22:30821000"; exon_number "1"; exon_id "2f8e7386-5166-4eee-922b-cc63e07112fd_chr22:30821000.1";
chr22	/dev/stdin	CDS	30821764	30821934	.	+	0	gene_id "2f8e7386-5166-4eee-922b-cc63e07112fd_chr22:30821000"; transcript_id "2f8e7386-5166-4eee-922b-cc63e07112fd_chr22:30821000"; exon_number "1"; exon_id "2f8e7386-5166-4eee-922b-cc63e07112fd_chr22:30821000.1";
chr22	/dev/stdin	exon	30824449	30824938	.	+	.	gene_id "2f8e7386-5166-4eee-922b-cc63e07112fd_chr22:30821000"; transcript_id "2f8e7386-5166-4eee-922b-cc63e07112fd_chr22:30821000"; exon_number "2"; exon_id "2f8e7386-5166-4eee-922b-cc63e07112fd_chr22:30821000.2";
chr22	/dev/stdin	CDS	30824449	30824938	.	+	0	gene_id "2f8e7386-5166-4eee-922b-cc63e07112fd_chr22:30821000"; transcript_id "2f8e7386-5166-4eee-922b-cc63e07112fd_chr22:30821000"; exon_number "2"; exon_id "2f8e7386-5166-4eee-922b-cc63e07112fd_chr22:30821000.2";
chr22	/dev/stdin	start_codon	30821764	30821766	.	+	0	gene_id "2f8e7386-5166-4eee-922b-cc63e07112fd_chr22:30821000"; transcript_id "2f8e7386-5166-4eee-922b-cc63e07112fd_chr22:30821000"; exon_number "1"; exon_id "2f8e7386-5166-4eee-922b-cc63e07112fd_chr22:30821000.1";
chr22	/dev/stdin	transcript	30821764	30824938	.	+	.	gene_id "98511dc3-89a8-4f9e-bdeb-814683b003ff_ENSG00000242114.1"; transcript_id "98511dc3-89a8-4f9e-bdeb-814683b003ff_ENSG00000242114.1";
chr22	/dev/stdin	exon	30821764	30821934	.	+	.	gene_id "98511dc3-89a8-4f9e-bdeb-814683b003ff_ENSG00000242114.1"; transcript_id "98511dc3-89a8-4f9e-bdeb-814683b003ff_ENSG00000242114.1"; exon_number "1"; exon_id "98511dc3-89a8-4f9e-bdeb-814683b003ff_ENSG00000242114.1.1";
chr22	/dev/stdin	CDS	30821764	30821934	.	+	0	gene_id "98511dc3-89a8-4f9e-bdeb-814683b003ff_ENSG00000242114.1"; transcript_id "98511dc3-89a8-4f9e-bdeb-814683b003ff_ENSG00000242114.1"; exon_number "1"; exon_id "98511dc3-89a8-4f9e-bdeb-814683b003ff_ENSG00000242114.1.1";
chr22	/dev/stdin	exon	30822705	30823390	.	+	.	gene_id "98511dc3-89a8-4f9e-bdeb-814683b003ff_ENSG00000242114.1"; transcript_id "98511dc3-89a8-4f9e-bdeb-814683b003ff_ENSG00000242114.1"; exon_number "2"; exon_id "98511dc3-89a8-4f9e-bdeb-814683b003ff_ENSG00000242114.1.2";
chr22	/dev/stdin	CDS	30822705	30823390	.	+	0	gene_id "98511dc3-89a8-4f9e-bdeb-814683b003ff_ENSG00000242114.1"; transcript_id "98511dc3-89a8-4f9e-bdeb-814683b003ff_ENSG00000242114.1"; exon_number "2"; exon_id "98511dc3-89a8-4f9e-bdeb-814683b003ff_ENSG00000242114.1.2";
chr22	/dev/stdin	exon	30824449	30824938	.	+	.	gene_id "98511dc3-89a8-4f9e-bdeb-814683b003ff_ENSG00000242114.1"; transcript_id "98511dc3-89a8-4f9e-bdeb-814683b003ff_ENSG00000242114.1"; exon_number "3"; exon_id "98511dc3-89a8-4f9e-bdeb-814683b003ff_ENSG00000242114.1.3";
chr22	/dev/stdin	CDS	30824449	30824935	.	+	1	gene_id "98511dc3-89a8-4f9e-bdeb-814683b003ff_ENSG00000242114.1"; transcript_id "98511dc3-89a8-4f9e-bdeb-814683b003ff_ENSG00000242114.1"; exon_number "3"; exon_id "98511dc3-89a8-4f9e-bdeb-814683b003ff_ENSG00000242114.1.3";
chr22	/dev/stdin	start_codon	30821764	30821766	.	+	0	gene_id "98511dc3-89a8-4f9e-bdeb-814683b003ff_ENSG00000242114.1"; transcript_id "98511dc3-89a8-4f9e-bdeb-814683b003ff_ENSG00000242114.1"; exon_number "1"; exon_id "98511dc3-89a8-4f9e-bdeb-814683b003ff_ENSG00000242114.1.1";
chr22	/dev/stdin	stop_codon	30824936	30824938	.	+	0	gene_id "98511dc3-89a8-4f9e-bdeb-814683b003ff_ENSG00000242114.1"; transcript_id "98511dc3-89a8-4f9e-bdeb-814683b003ff_ENSG00000242114.1"; exon_number "3"; exon_id "98511dc3-89a8-4f9e-bdeb-814683b003ff_ENSG00000242114.1.3";
chr22	/dev/stdin	transcript	30822525	30824938	.	+	.	gene_id "b892d1d2-ed9e-4db3-9a17-58a0680ef469_ENSG00000242114.1"; transcript_id "b892d1d2-ed9e-4db3-9a17-58a0680ef469_ENSG00000242114.1";
chr22	/dev/stdin	exon	30822525	30822832	.	+	.	gene_id "b892d1d2-ed9e-4db3-9a17-58a0680ef469_ENSG00000242114.1"; transcript_id "b892d1d2-ed9e-4db3-9a17-58a0680ef469_ENSG00000242114.1"; exon_number "1"; exon_id "b892d1d2-ed9e-4db3-9a17-58a0680ef469_ENSG00000242114.1.1";
chr22	/dev/stdin	CDS	30822525	30822832	.	+	0	gene_id "b892d1d2-ed9e-4db3-9a17-58a0680ef469_ENSG00000242114.1"; transcript_id "b892d1d2-ed9e-4db3-9a17-58a0680ef469_ENSG00000242114.1"; exon_number "1"; exon_id "b892d1d2-ed9e-4db3-9a17-58a0680ef469_ENSG00000242114.1.1";
chr22	/dev/stdin	exon	30823158	30823390	.	+	.	gene_id "b892d1d2-ed9e-4db3-9a17-58a0680ef469_ENSG00000242114.1"; transcript_id "b892d1d2-ed9e-4db3-9a17-58a0680ef469_ENSG00000242114.1"; exon_number "2"; exon_id "b892d1d2-ed9e-4db3-9a17-58a0680ef469_ENSG00000242114.1.2";
chr22	/dev/stdin	CDS	30823158	30823390	.	+	1	gene_id "b892d1d2-ed9e-4db3-9a17-58a0680ef469_ENSG00000242114.1"; transcript_id "b892d1d2-ed9e-4db3-9a17-58a0680ef469_ENSG00000242114.1"; exon_number "2"; exon_id "b892d1d2-ed9e-4db3-9a17-58a0680ef469_ENSG00000242114.1.2";
chr22	/dev/stdin	exon	30824449	30824938	.	+	.	gene_id "b892d1d2-ed9e-4db3-9a17-58a0680ef469_ENSG00000242114.1"; transcript_id "b892d1d2-ed9e-4db3-9a17-58a0680ef469_ENSG00000242114.1"; exon_number "3"; exon_id "b892d1d2-ed9e-4db3-9a17-58a0680ef469_ENSG00000242114.1.3";
chr22	/dev/stdin	CDS	30824449	30824938	.	+	2	gene_id "b892d1d2-ed9e-4db3-9a17-58a0680ef469_ENSG00000242114.1"; transcript_id "b892d1d2-ed9e-4db3-9a17-58a0680ef469_ENSG00000242114.1"; exon_number "3"; exon_id "b892d1d2-ed9e-4db3-9a17-58a0680ef469_ENSG00000242114.1.3";
chr22	/dev/stdin	start_codon	30822525	30822527	.	+	0	gene_id "b892d1d2-ed9e-4db3-9a17-58a0680ef469_ENSG00000242114.1"; transcript_id "b892d1d2-ed9e-4db3-9a17-58a0680ef469_ENSG00000242114.1"; exon_number "1"; exon_id "b892d1d2-ed9e-4db3-9a17-58a0680ef469_ENSG00000242114.1.1";
chr22	/dev/stdin	transcript	30972613	30987845	.	-	.	gene_id "ENST00000354694.7_ENSG00000100029.13"; transcript_id "ENST00000354694.7_ENSG00000100029.13";
chr22	/dev/stdin	exon	30972613	30973116	.	-	.	gene_id "ENST00000354694.7_ENSG00000100029.13"; transcript_id "ENST00000354694.7_ENSG00000100029.13"; exon_number "1"; exon_id "ENST00000354694.7_ENSG00000100029.13.1";
chr22	/dev/stdin	CDS	30972613	30973116	.	-	2	gene_id "ENST00000354694.7_ENSG00000100029.13"; transcript_id "ENST00000354694.7_ENSG00000100029.13"; exon_number "1"; exon_id "ENST00000354694.7_ENSG00000100029.13.1";
chr22	/dev/stdin	exon	30974824	30974985	.	-	.	gene_id "ENST00000354694.7_ENSG00000100029.13"; transcript_id "ENST00000354694.7_ENSG00000100029.13"; exon_number "2"; exon_id "ENST00000354694.7_ENSG00000100029.13.2";
chr22	/dev/stdin	CDS	30974824	30974985	.	-	2	gene_id "ENST00000354694.7_ENSG00000100029.13"; transcript_id "ENST00000354694.7_ENSG00000100029.13"; exon_number "2"; exon_id "ENST00000354694.7_ENSG00000100029.13.2";
chr22	/dev/stdin	exon	30975124	30975290	.	-	.	gene_id "ENST00000354694.7_ENSG00000100029.13"; transcript_id "ENST00000354694.7_ENSG00000100029.13"; exon_number "3"; exon_id "ENST00000354694.7_ENSG00000100029.13.3";
chr22	/dev/stdin	CDS	30975124	30975290	.	-	1	gene_id "ENST00000354694.7_ENSG00000100029.13"; transcript_id "ENST00000354694.7_ENSG00000100029.13"; exon_number "3"; exon_id "ENST00000354694.7_ENSG00000100029.13.3";
chr22	/dev/stdin	exon	30975738	30975922	.	-	.	gene_id "ENST00000354694.7_ENSG00000100029.13"; transcript_id "ENST00000354694.7_ENSG00000100029.13"; exon_number "4"; exon_id "ENST00000354694.7_ENSG00000100029.13.4";
chr22	/dev/stdin	CDS	30975738	30975922	.	-	0	gene_id "ENST00000354694.7_ENSG00000100029.13"; transcript_id "ENST00000354694.7_ENSG00000100029.13"; exon_number "4"; exon_id "ENST00000354694.7_ENSG00000100029.13.4";
chr22	/dev/stdin	exon	30976040	30976165	.	-	.	gene_id "ENST00000354694.7_ENSG00000100029.13"; transcript_id "ENST00000354694.7_ENSG00000100029.13"; exon_number "5"; exon_id "ENST00000354694.7_ENSG00000100029.13.5";
chr22	/dev/stdin	CDS	30976040	30976165	.	-	0	gene_id "ENST00000354694.7_ENSG00000100029.13"; transcript_id "ENST00000354694.7_ENSG00000100029.13"; exon_number "5"; exon_id "ENST00000354694.7_ENSG00000100029.13.5";
chr22	/dev/stdin	exon	30976558	30976688	.	-	.	gene_id "ENST00000354694.7_ENSG00000100029.13"; transcript_id "ENST00000354694.7_ENSG00000100029.13"; exon_number "6"; exon_id "ENST00000354694.7_ENSG00000100029.13.6";
chr22	/dev/stdin	CDS	30976558	30976688	.	-	2	gene_id "ENST00000354694.7_ENSG00000100029.13"; transcript_id "ENST00000354694.7_ENSG00000100029.13"; exon_number "6"; exon_id "ENST00000354694.7_ENSG00000100029.13.6";
chr22	/dev/stdin	exon	30976999	30977088	.	-	.	gene_id "ENST00000354694.7_ENSG00000100029.13"; transcript_id "ENST00000354694.7_ENSG00000100029.13"; exon_number "7"; exon_id "ENST00000354694.7_ENSG00000100029.13.7";
chr22	/dev/stdin	CDS	30976999	30977088	.	-	2	gene_id "ENST00000354694.7_ENSG00000100029.13"; transcript_id "ENST00000354694.7_ENSG00000100029.13"; exon_number "7"; exon_id "ENST00000354694.7_ENSG00000100029.13.7";
chr22	/dev/stdin	exon	30977321	30977395	.	-	.	gene_id "ENST00000354694.7_ENSG00000100029.13"; transcript_id "ENST00000354694.7_ENSG00000100029.13"; exon_number "8"; exon_id "ENST00000354694.7_ENSG00000100029.13.8";
chr22	/dev/stdin	CDS	30977321	30977395	.	-	2	gene_id "ENST00000354694.7_ENSG00000100029.13"; transcript_id "ENST00000354694.7_ENSG00000100029.13"; exon_number "8"; exon_id "ENST00000354694.7_ENSG00000100029.13.8";
chr22	/dev/stdin	exon	30977515	30977631	.	-	.	gene_id "ENST00000354694.7_ENSG00000100029.13"; transcript_id "ENST00000354694.7_ENSG00000100029.13"; exon_number "9"; exon_id "ENST00000354694.7_ENSG00000100029.13.9";
chr22	/dev/stdin	CDS	30977515	30977631	.	-	2	gene_id "ENST00000354694.7_ENSG00000100029.13"; transcript_id "ENST00000354694.7_ENSG00000100029.13"; exon_number "9"; exon_id "ENST00000354694.7_ENSG00000100029.13.9";
chr22	/dev/stdin	exon	30980352	30980441	.	-	.	gene_id "ENST00000354694.7_ENSG00000100029.13"; transcript_id "ENST00000354694.7_ENSG00000100029.13"; exon_number "10"; exon_id "ENST00000354694.7_ENSG00000100029.13.10";
chr22	/dev/stdin	CDS	30980352	30980441	.	-	2	gene_id "ENST00000354694.7_ENSG00000100029.13"; transcript_id "ENST00000354694.7_ENSG00000100029.13"; exon_number "10"; exon_id "ENST00000354694.7_ENSG00000100029.13.10";
chr22	/dev/stdin	exon	30980533	30980704	.	-	.	gene_id "ENST00000354694.7_ENSG00000100029.13"; transcript_id "ENST00000354694.7_ENSG00000100029.13"; exon_number "11"; exon_id "ENST00000354694.7_ENSG00000100029.13.11";
chr22	/dev/stdin	CDS	30980533	30980704	.	-	0	gene_id "ENST00000354694.7_ENSG00000100029.13"; transcript_id "ENST00000354694.7_ENSG00000100029.13"; exon_number "11"; exon_id "ENST00000354694.7_ENSG00000100029.13.11";
chr22	/dev/stdin	exon	30983273	30983382	.	-	.	gene_id "ENST00000354694.7_ENSG00000100029.13"; transcript_id "ENST00000354694.7_ENSG00000100029.13"; exon_number "12"; exon_id "ENST00000354694.7_ENSG00000100029.13.12";
chr22	/dev/stdin	CDS	30983273	30983382	.	-	2	gene_id "ENST00000354694.7_ENSG00000100029.13"; transcript_id "ENST00000354694.7_ENSG00000100029.13"; exon_number "12"; exon_id "ENST00000354694.7_ENSG00000100029.13.12";
chr22	/dev/stdin	exon	30984008	30984161	.	-	.	gene_id "ENST00000354694.7_ENSG00000100029.13"; transcript_id "ENST00000354694.7_ENSG00000100029.13"; exon_number "13"; exon_id "ENST00000354694.7_ENSG00000100029.13.13";
chr22	/dev/stdin	CDS	30984008	30984161	.	-	0	gene_id "ENST00000354694.7_ENSG00000100029.13"; transcript_id "ENST00000354694.7_ENSG00000100029.13"; exon_number "13"; exon_id "ENST00000354694.7_ENSG00000100029.13.13";
chr22	/dev/stdin	exon	30985178	30985257	.	-	.	gene_id "ENST00000354694.7_ENSG00000100029.13"; transcript_id "ENST00000354694.7_ENSG00000100029.13"; exon_number "14"; exon_id "ENST00000354694.7_ENSG00000100029.13.14";
chr22	/dev/stdin	CDS	30985178	30985257	.	-	2	gene_id "ENST00000354694.7_ENSG00000100029.13"; transcript_id "ENST00000354694.7_ENSG00000100029.13"; exon_number "14"; exon_id "ENST00000354694.7_ENSG00000100029.13.14";
chr22	/dev/stdin	exon	30987797	30987845	.	-	.	gene_id "ENST00000354694.7_ENSG00000100029.13"; transcript_id "ENST00000354694.7_ENSG00000100029.13"; exon_number "15"; exon_id "ENST00000354694.7_ENSG00000100029.13.15";
chr22	/dev/stdin	CDS	30987797	30987845	.	-	0	gene_id "ENST00000354694.7_ENSG00000100029.13"; transcript_id "ENST00000354694.7_ENSG00000100029.13"; exon_number "15"; exon_id "ENST00000354694.7_ENSG00000100029.13.15";
chr22	/dev/stdin	start_codon	30987843	30987845	.	-	0	gene_id "ENST00000354694.7_ENSG00000100029.13"; transcript_id "ENST00000354694.7_ENSG00000100029.13"; exon_number "15"; exon_id "ENST00000354694.7_ENSG00000100029.13.15";
chr22	/dev/stdin	transcript	30972823	30987845	.	-	.	gene_id "ENST00000354694.7-1_ENSG00000100029.13"; transcript_id "ENST00000354694.7-1_ENSG00000100029.13";
chr22	/dev/stdin	exon	30972823	30973116	.	-	.	gene_id "ENST00000354694.7-1_ENSG00000100029.13"; transcript_id "ENST00000354694.7-1_ENSG00000100029.13"; exon_number "1"; exon_id "ENST00000354694.7-1_ENSG00000100029.13.1";
chr22	/dev/stdin	CDS	30972823	30973116	.	-	2	gene_id "ENST00000354694.7-1_ENSG00000100029.13"; transcript_id "ENST00000354694.7-1_ENSG00000100029.13"; exon_number "1"; exon_id "ENST00000354694.7-1_ENSG00000100029.13.1";
chr22	/dev/stdin	exon	30974824	30974985	.	-	.	gene_id "ENST00000354694.7-1_ENSG00000100029.13"; transcript_id "ENST00000354694.7-1_ENSG00000100029.13"; exon_number "2"; exon_id "ENST00000354694.7-1_ENSG00000100029.13.2";
chr22	/dev/stdin	CDS	30974824	30974985	.	-	2	gene_id "ENST00000354694.7-1_ENSG00000100029.13"; transcript_id "ENST00000354694.7-1_ENSG00000100029.13"; exon_number "2"; exon_id "ENST00000354694.7-1_ENSG00000100029.13.2";
chr22	/dev/stdin	exon	30975124	30975290	.	-	.	gene_id "ENST00000354694.7-1_ENSG00000100029.13"; transcript_id "ENST00000354694.7-1_ENSG00000100029.13"; exon_number "3"; exon_id "ENST00000354694.7-1_ENSG00000100029.13.3";
chr22	/dev/stdin	CDS	30975124	30975290	.	-	1	gene_id "ENST00000354694.7-1_ENSG00000100029.13"; transcript_id "ENST00000354694.7-1_ENSG00000100029.13"; exon_number "3"; exon_id "ENST00000354694.7-1_ENSG00000100029.13.3";
chr22	/dev/stdin	exon	30975738	30975922	.	-	.	gene_id "ENST00000354694.7-1_ENSG00000100029.13"; transcript_id "ENST00000354694.7-1_ENSG00000100029.13"; exon_number "4"; exon_id "ENST00000354694.7-1_ENSG00000100029.13.4";
chr22	/dev/stdin	CDS	30975738	30975922	.	-	0	gene_id "ENST00000354694.7-1_ENSG00000100029.13"; transcript_id "ENST00000354694.7-1_ENSG00000100029.13"; exon_number "4"; exon_id "ENST00000354694.7-1_ENSG00000100029.13.4";
chr22	/dev/stdin	exon	30976040	30976165	.	-	.	gene_id "ENST00000354694.7-1_ENSG00000100029.13"; transcript_id "ENST00000354694.7-1_ENSG00000100029.13"; exon_number "5"; exon_id "ENST00000354694.7-1_ENSG00000100029.13.5";
chr22	/dev/stdin	CDS	30976040	30976165	.	-	0	gene_id "ENST00000354694.7-1_ENSG00000100029.13"; transcript_id "ENST00000354694.7-1_ENSG00000100029.13"; exon_number "5"; exon_id "ENST00000354694.7-1_ENSG00000100029.13.5";
chr22	/dev/stdin	exon	30976558	30976688	.	-	.	gene_id "ENST00000354694.7-1_ENSG00000100029.13"; transcript_id "ENST00000354694.7-1_ENSG00000100029.13"; exon_number "6"; exon_id "ENST00000354694.7-1_ENSG00000100029.13.6";
chr22	/dev/stdin	CDS	30976558	30976688	.	-	2	gene_id "ENST00000354694.7-1_ENSG00000100029.13"; transcript_id "ENST00000354694.7-1_ENSG00000100029.13"; exon_number "6"; exon_id "ENST00000354694.7-1_ENSG00000100029.13.6";
chr22	/dev/stdin	exon	30976999	30977088	.	-	.	gene_id "ENST00000354694.7-1_ENSG00000100029.13"; transcript_id "ENST00000354694.7-1_ENSG00000100029.13"; exon_number "7"; exon_id "ENST00000354694.7-1_ENSG00000100029.13.7";
chr22	/dev/stdin	CDS	30976999	30977088	.	-	2	gene_id "ENST00000354694.7-1_ENSG00000100029.13"; transcript_id "ENST00000354694.7-1_ENSG00000100029.13"; exon_number "7"; exon_id "ENST00000354694.7-1_ENSG00000100029.13.7";
chr22	/dev/stdin	exon	30977321	30977395	.	-	.	gene_id "ENST00000354694.7-1_ENSG00000100029.13"; transcript_id "ENST00000354694.7-1_ENSG00000100029.13"; exon_number "8"; exon_id "ENST00000354694.7-1_ENSG00000100029.13.8";
chr22	/dev/stdin	CDS	30977321	30977395	.	-	2	gene_id "ENST00000354694.7-1_ENSG00000100029.13"; transcript_id "ENST00000354694.7-1_ENSG00000100029.13"; exon_number "8"; exon_id "ENST00000354694.7-1_ENSG00000100029.13.8";
chr22	/dev/stdin	exon	30977515	30977631	.	-	.	gene_id "ENST00000354694.7-1_ENSG00000100029.13"; transcript_id "ENST00000354694.7-1_ENSG00000100029.13"; exon_number "9"; exon_id "ENST00000354694.7-1_ENSG00000100029.13.9";
chr22	/dev/stdin	CDS	30977515	30977631	.	-	2	gene_id "ENST00000354694.7-1_ENSG00000100029.13"; transcript_id "ENST00000354694.7-1_ENSG00000100029.13"; exon_number "9"; exon_id "ENST00000354694.7-1_ENSG00000100029.13.9";
chr22	/dev/stdin	exon	30980352	30980441	.	-	.	gene_id "ENST00000354694.7-1_ENSG00000100029.13"; transcript_id "ENST00000354694.7-1_ENSG00000100029.13"; exon_number "10"; exon_id "ENST00000354694.7-1_ENSG00000100029.13.10";
chr22	/dev/stdin	CDS	30980352	30980441	.	-	2	gene_id "ENST00000354694.7-1_ENSG00000100029.13"; transcript_id "ENST00000354694.7-1_ENSG00000100029.13"; exon_number "10"; exon_id "ENST00000354694.7-1_ENSG00000100029.13.10";
chr22	/dev/stdin	exon	30980533	30980704	.	-	.	gene_id "ENST00000354694.7-1_ENSG00000100029.13"; transcript_id "ENST00000354694.7-1_ENSG00000100029.13"; exon_number "11"; exon_id "ENST00000354694.7-1_ENSG00000100029.13.11";
chr22	/dev/stdin	CDS	30980533	30980704	.	-	0	gene_id "ENST00000354694.7-1_ENSG00000100029.13"; transcript_id "ENST00000354694.7-1_ENSG00000100029.13"; exon_number "11"; exon_id "ENST00000354694.7-1_ENSG00000100029.13.11";
chr22	/dev/stdin	exon	30983273	30983382	.	-	.	gene_id "ENST00000354694.7-1_ENSG00000100029.13"; transcript_id "ENST00000354694.7-1_ENSG00000100029.13"; exon_number "12"; exon_id "ENST00000354694.7-1_ENSG00000100029.13.12";
chr22	/dev/stdin	CDS	30983273	30983382	.	-	2	gene_id "ENST00000354694.7-1_ENSG00000100029.13"; transcript_id "ENST00000354694.7-1_ENSG00000100029.13"; exon_number "12"; exon_id "ENST00000354694.7-1_ENSG00000100029.13.12";
chr22	/dev/stdin	exon	30984008	30984161	.	-	.	gene_id "ENST00000354694.7-1_ENSG00000100029.13"; transcript_id "ENST00000354694.7-1_ENSG00000100029.13"; exon_number "13"; exon_id "ENST00000354694.7-1_ENSG00000100029.13.13";
chr22	/dev/stdin	CDS	30984008	30984161	.	-	0	gene_id "ENST00000354694.7-1_ENSG00000100029.13"; transcript_id "ENST00000354694.7-1_ENSG00000100029.13"; exon_number "13"; exon_id "ENST00000354694.7-1_ENSG00000100029.13.13";
chr22	/dev/stdin	exon	30985178	30985257	.	-	.	gene_id "ENST00000354694.7-1_ENSG00000100029.13"; transcript_id "ENST00000354694.7-1_ENSG00000100029.13"; exon_number "14"; exon_id "ENST00000354694.7-1_ENSG00000100029.13.14";
chr22	/dev/stdin	CDS	30985178	30985257	.	-	2	gene_id "ENST00000354694.7-1_ENSG00000100029.13"; transcript_id "ENST00000354694.7-1_ENSG00000100029.13"; exon_number "14"; exon_id "ENST00000354694.7-1_ENSG00000100029.13.14";
chr22	/dev/stdin	exon	30987797	30987845	.	-	.	gene_id "ENST00000354694.7-1_ENSG00000100029.13"; transcript_id "ENST00000354694.7-1_ENSG00000100029.13"; exon_number "15"; exon_id "ENST00000354694.7-1_ENSG00000100029.13.15";
chr22	/dev/stdin	CDS	30987797	30987845	.	-	0	gene_id "ENST00000354694.7-1_ENSG00000100029.13"; transcript_id "ENST00000354694.7-1_ENSG00000100029.13"; exon_number "15"; exon_id "ENST00000354694.7-1_ENSG00000100029.13.15";
chr22	/dev/stdin	start_codon	30987843	30987845	.	-	0	gene_id "ENST00000354694.7-1_ENSG00000100029.13"; transcript_id "ENST00000354694.7-1_ENSG00000100029.13"; exon_number "15"; exon_id "ENST00000354694.7-1_ENSG00000100029.13.15";
chr22	/dev/stdin	transcript	30972613	30987845	.	-	.	gene_id "ENST00000335214.6_ENSG00000100029.13"; transcript_id "ENST00000335214.6_ENSG00000100029.13";
chr22	/dev/stdin	exon	30972613	30973116	.	-	.	gene_id "ENST00000335214.6_ENSG00000100029.13"; transcript_id "ENST00000335214.6_ENSG00000100029.13"; exon_number "1"; exon_id "ENST00000335214.6_ENSG00000100029.13.1";
chr22	/dev/stdin	CDS	30972613	30973116	.	-	2	gene_id "ENST00000335214.6_ENSG00000100029.13"; transcript_id "ENST00000335214.6_ENSG00000100029.13"; exon_number "1"; exon_id "ENST00000335214.6_ENSG00000100029.13.1";
chr22	/dev/stdin	exon	30974824	30974985	.	-	.	gene_id "ENST00000335214.6_ENSG00000100029.13"; transcript_id "ENST00000335214.6_ENSG00000100029.13"; exon_number "2"; exon_id "ENST00000335214.6_ENSG00000100029.13.2";
chr22	/dev/stdin	CDS	30974824	30974985	.	-	2	gene_id "ENST00000335214.6_ENSG00000100029.13"; transcript_id "ENST00000335214.6_ENSG00000100029.13"; exon_number "2"; exon_id "ENST00000335214.6_ENSG00000100029.13.2";
chr22	/dev/stdin	exon	30975124	30975290	.	-	.	gene_id "ENST00000335214.6_ENSG00000100029.13"; transcript_id "ENST00000335214.6_ENSG00000100029.13"; exon_number "3"; exon_id "ENST00000335214.6_ENSG00000100029.13.3";
chr22	/dev/stdin	CDS	30975124	30975290	.	-	1	gene_id "ENST00000335214.6_ENSG00000100029.13"; transcript_id "ENST00000335214.6_ENSG00000100029.13"; exon_number "3"; exon_id "ENST00000335214.6_ENSG00000100029.13.3";
chr22	/dev/stdin	exon	30975738	30975922	.	-	.	gene_id "ENST00000335214.6_ENSG00000100029.13"; transcript_id "ENST00000335214.6_ENSG00000100029.13"; exon_number "4"; exon_id "ENST00000335214.6_ENSG00000100029.13.4";
chr22	/dev/stdin	CDS	30975738	30975922	.	-	0	gene_id "ENST00000335214.6_ENSG00000100029.13"; transcript_id "ENST00000335214.6_ENSG00000100029.13"; exon_number "4"; exon_id "ENST00000335214.6_ENSG00000100029.13.4";
chr22	/dev/stdin	exon	30976040	30976165	.	-	.	gene_id "ENST00000335214.6_ENSG00000100029.13"; transcript_id "ENST00000335214.6_ENSG00000100029.13"; exon_number "5"; exon_id "ENST00000335214.6_ENSG00000100029.13.5";
chr22	/dev/stdin	CDS	30976040	30976165	.	-	0	gene_id "ENST00000335214.6_ENSG00000100029.13"; transcript_id "ENST00000335214.6_ENSG00000100029.13"; exon_number "5"; exon_id "ENST00000335214.6_ENSG00000100029.13.5";
chr22	/dev/stdin	exon	30976558	30976673	.	-	.	gene_id "ENST00000335214.6_ENSG00000100029.13"; transcript_id "ENST00000335214.6_ENSG00000100029.13"; exon_number "6"; exon_id "ENST00000335214.6_ENSG00000100029.13.6";
chr22	/dev/stdin	CDS	30976558	30976673	.	-	2	gene_id "ENST00000335214.6_ENSG00000100029.13"; transcript_id "ENST00000335214.6_ENSG00000100029.13"; exon_number "6"; exon_id "ENST00000335214.6_ENSG00000100029.13.6";
chr22	/dev/stdin	exon	30976999	30977088	.	-	.	gene_id "ENST00000335214.6_ENSG00000100029.13"; transcript_id "ENST00000335214.6_ENSG00000100029.13"; exon_number "7"; exon_id "ENST00000335214.6_ENSG00000100029.13.7";
chr22	/dev/stdin	CDS	30976999	30977088	.	-	2	gene_id "ENST00000335214.6_ENSG00000100029.13"; transcript_id "ENST00000335214.6_ENSG00000100029.13"; exon_number "7"; exon_id "ENST00000335214.6_ENSG00000100029.13.7";
chr22	/dev/stdin	exon	30977321	30977395	.	-	.	gene_id "ENST00000335214.6_ENSG00000100029.13"; transcript_id "ENST00000335214.6_ENSG00000100029.13"; exon_number "8"; exon_id "ENST00000335214.6_ENSG00000100029.13.8";
chr22	/dev/stdin	CDS	30977321	30977395	.	-	2	gene_id "ENST00000335214.6_ENSG00000100029.13"; transcript_id "ENST00000335214.6_ENSG00000100029.13"; exon_number "8"; exon_id "ENST00000335214.6_ENSG00000100029.13.8";
chr22	/dev/stdin	exon	30977515	30977631	.	-	.	gene_id "ENST00000335214.6_ENSG00000100029.13"; transcript_id "ENST00000335214.6_ENSG00000100029.13"; exon_number "9"; exon_id "ENST00000335214.6_ENSG00000100029.13.9";
chr22	/dev/stdin	CDS	30977515	30977631	.	-	2	gene_id "ENST00000335214.6_ENSG00000100029.13"; transcript_id "ENST00000335214.6_ENSG00000100029.13"; exon_number "9"; exon_id "ENST00000335214.6_ENSG00000100029.13.9";
chr22	/dev/stdin	exon	30980352	30980441	.	-	.	gene_id "ENST00000335214.6_ENSG00000100029.13"; transcript_id "ENST00000335214.6_ENSG00000100029.13"; exon_number "10"; exon_id "ENST00000335214.6_ENSG00000100029.13.10";
chr22	/dev/stdin	CDS	30980352	30980441	.	-	2	gene_id "ENST00000335214.6_ENSG00000100029.13"; transcript_id "ENST00000335214.6_ENSG00000100029.13"; exon_number "10"; exon_id "ENST00000335214.6_ENSG00000100029.13.10";
chr22	/dev/stdin	exon	30980533	30980704	.	-	.	gene_id "ENST00000335214.6_ENSG00000100029.13"; transcript_id "ENST00000335214.6_ENSG00000100029.13"; exon_number "11"; exon_id "ENST00000335214.6_ENSG00000100029.13.11";
chr22	/dev/stdin	CDS	30980533	30980704	.	-	0	gene_id "ENST00000335214.6_ENSG00000100029.13"; transcript_id "ENST00000335214.6_ENSG00000100029.13"; exon_number "11"; exon_id "ENST00000335214.6_ENSG00000100029.13.11";
chr22	/dev/stdin	exon	30983273	30983382	.	-	.	gene_id "ENST00000335214.6_ENSG00000100029.13"; transcript_id "ENST00000335214.6_ENSG00000100029.13"; exon_number "12"; exon_id "ENST00000335214.6_ENSG00000100029.13.12";
chr22	/dev/stdin	CDS	30983273	30983382	.	-	2	gene_id "ENST00000335214.6_ENSG00000100029.13"; transcript_id "ENST00000335214.6_ENSG00000100029.13"; exon_number "12"; exon_id "ENST00000335214.6_ENSG00000100029.13.12";
chr22	/dev/stdin	exon	30984008	30984161	.	-	.	gene_id "ENST00000335214.6_ENSG00000100029.13"; transcript_id "ENST00000335214.6_ENSG00000100029.13"; exon_number "13"; exon_id "ENST00000335214.6_ENSG00000100029.13.13";
chr22	/dev/stdin	CDS	30984008	30984161	.	-	0	gene_id "ENST00000335214.6_ENSG00000100029.13"; transcript_id "ENST00000335214.6_ENSG00000100029.13"; exon_number "13"; exon_id "ENST00000335214.6_ENSG00000100029.13.13";
chr22	/dev/stdin	exon	30985178	30985257	.	-	.	gene_id "ENST00000335214.6_ENSG00000100029.13"; transcript_id "ENST00000335214.6_ENSG00000100029.13"; exon_number "14"; exon_id "ENST00000335214.6_ENSG00000100029.13.14";
chr22	/dev/stdin	CDS	30985178	30985257	.	-	2	gene_id "ENST00000335214.6_ENSG00000100029.13"; transcript_id "ENST00000335214.6_ENSG00000100029.13"; exon_number "14"; exon_id "ENST00000335214.6_ENSG00000100029.13.14";
chr22	/dev/stdin	exon	30987797	30987845	.	-	.	gene_id "ENST00000335214.6_ENSG00000100029.13"; transcript_id "ENST00000335214.6_ENSG00000100029.13"; exon_number "15"; exon_id "ENST00000335214.6_ENSG00000100029.13.15";
chr22	/dev/stdin	CDS	30987797	30987845	.	-	0	gene_id "ENST00000335214.6_ENSG00000100029.13"; transcript_id "ENST00000335214.6_ENSG00000100029.13"; exon_number "15"; exon_id "ENST00000335214.6_ENSG00000100029.13.15";
chr22	/dev/stdin	start_codon	30987843	30987845	.	-	0	gene_id "ENST00000335214.6_ENSG00000100029.13"; transcript_id "ENST00000335214.6_ENSG00000100029.13"; exon_number "15"; exon_id "ENST00000335214.6_ENSG00000100029.13.15";
chr22	/dev/stdin	transcript	30972613	30987845	.	-	.	gene_id "06f705ab-d9e7-43bd-98c4-226ba892761d_ENSG00000100029.13"; transcript_id "06f705ab-d9e7-43bd-98c4-226ba892761d_ENSG00000100029.13";
chr22	/dev/stdin	exon	30972613	30973116	.	-	.	gene_id "06f705ab-d9e7-43bd-98c4-226ba892761d_ENSG00000100029.13"; transcript_id "06f705ab-d9e7-43bd-98c4-226ba892761d_ENSG00000100029.13"; exon_number "1"; exon_id "06f705ab-d9e7-43bd-98c4-226ba892761d_ENSG00000100029.13.1";
chr22	/dev/stdin	CDS	30972613	30973116	.	-	2	gene_id "06f705ab-d9e7-43bd-98c4-226ba892761d_ENSG00000100029.13"; transcript_id "06f705ab-d9e7-43bd-98c4-226ba892761d_ENSG00000100029.13"; exon_number "1"; exon_id "06f705ab-d9e7-43bd-98c4-226ba892761d_ENSG00000100029.13.1";
chr22	/dev/stdin	exon	30974824	30974982	.	-	.	gene_id "06f705ab-d9e7-43bd-98c4-226ba892761d_ENSG00000100029.13"; transcript_id "06f705ab-d9e7-43bd-98c4-226ba892761d_ENSG00000100029.13"; exon_number "2"; exon_id "06f705ab-d9e7-43bd-98c4-226ba892761d_ENSG00000100029.13.2";
chr22	/dev/stdin	CDS	30974824	30974982	.	-	2	gene_id "06f705ab-d9e7-43bd-98c4-226ba892761d_ENSG00000100029.13"; transcript_id "06f705ab-d9e7-43bd-98c4-226ba892761d_ENSG00000100029.13"; exon_number "2"; exon_id "06f705ab-d9e7-43bd-98c4-226ba892761d_ENSG00000100029.13.2";
chr22	/dev/stdin	exon	30975124	30975290	.	-	.	gene_id "06f705ab-d9e7-43bd-98c4-226ba892761d_ENSG00000100029.13"; transcript_id "06f705ab-d9e7-43bd-98c4-226ba892761d_ENSG00000100029.13"; exon_number "3"; exon_id "06f705ab-d9e7-43bd-98c4-226ba892761d_ENSG00000100029.13.3";
chr22	/dev/stdin	CDS	30975124	30975290	.	-	1	gene_id "06f705ab-d9e7-43bd-98c4-226ba892761d_ENSG00000100029.13"; transcript_id "06f705ab-d9e7-43bd-98c4-226ba892761d_ENSG00000100029.13"; exon_number "3"; exon_id "06f705ab-d9e7-43bd-98c4-226ba892761d_ENSG00000100029.13.3";
chr22	/dev/stdin	exon	30975738	30975922	.	-	.	gene_id "06f705ab-d9e7-43bd-98c4-226ba892761d_ENSG00000100029.13"; transcript_id "06f705ab-d9e7-43bd-98c4-226ba892761d_ENSG00000100029.13"; exon_number "4"; exon_id "06f705ab-d9e7-43bd-98c4-226ba892761d_ENSG00000100029.13.4";
chr22	/dev/stdin	CDS	30975738	30975922	.	-	0	gene_id "06f705ab-d9e7-43bd-98c4-226ba892761d_ENSG00000100029.13"; transcript_id "06f705ab-d9e7-43bd-98c4-226ba892761d_ENSG00000100029.13"; exon_number "4"; exon_id "06f705ab-d9e7-43bd-98c4-226ba892761d_ENSG00000100029.13.4";
chr22	/dev/stdin	exon	30976040	30976165	.	-	.	gene_id "06f705ab-d9e7-43bd-98c4-226ba892761d_ENSG00000100029.13"; transcript_id "06f705ab-d9e7-43bd-98c4-226ba892761d_ENSG00000100029.13"; exon_number "5"; exon_id "06f705ab-d9e7-43bd-98c4-226ba892761d_ENSG00000100029.13.5";
chr22	/dev/stdin	CDS	30976040	30976165	.	-	0	gene_id "06f705ab-d9e7-43bd-98c4-226ba892761d_ENSG00000100029.13"; transcript_id "06f705ab-d9e7-43bd-98c4-226ba892761d_ENSG00000100029.13"; exon_number "5"; exon_id "06f705ab-d9e7-43bd-98c4-226ba892761d_ENSG00000100029.13.5";
chr22	/dev/stdin	exon	30976558	30976688	.	-	.	gene_id "06f705ab-d9e7-43bd-98c4-226ba892761d_ENSG00000100029.13"; transcript_id "06f705ab-d9e7-43bd-98c4-226ba892761d_ENSG00000100029.13"; exon_number "6"; exon_id "06f705ab-d9e7-43bd-98c4-226ba892761d_ENSG00000100029.13.6";
chr22	/dev/stdin	CDS	30976558	30976688	.	-	2	gene_id "06f705ab-d9e7-43bd-98c4-226ba892761d_ENSG00000100029.13"; transcript_id "06f705ab-d9e7-43bd-98c4-226ba892761d_ENSG00000100029.13"; exon_number "6"; exon_id "06f705ab-d9e7-43bd-98c4-226ba892761d_ENSG00000100029.13.6";
chr22	/dev/stdin	exon	30976999	30977088	.	-	.	gene_id "06f705ab-d9e7-43bd-98c4-226ba892761d_ENSG00000100029.13"; transcript_id "06f705ab-d9e7-43bd-98c4-226ba892761d_ENSG00000100029.13"; exon_number "7"; exon_id "06f705ab-d9e7-43bd-98c4-226ba892761d_ENSG00000100029.13.7";
chr22	/dev/stdin	CDS	30976999	30977088	.	-	2	gene_id "06f705ab-d9e7-43bd-98c4-226ba892761d_ENSG00000100029.13"; transcript_id "06f705ab-d9e7-43bd-98c4-226ba892761d_ENSG00000100029.13"; exon_number "7"; exon_id "06f705ab-d9e7-43bd-98c4-226ba892761d_ENSG00000100029.13.7";
chr22	/dev/stdin	exon	30977321	30977395	.	-	.	gene_id "06f705ab-d9e7-43bd-98c4-226ba892761d_ENSG00000100029.13"; transcript_id "06f705ab-d9e7-43bd-98c4-226ba892761d_ENSG00000100029.13"; exon_number "8"; exon_id "06f705ab-d9e7-43bd-98c4-226ba892761d_ENSG00000100029.13.8";
chr22	/dev/stdin	CDS	30977321	30977395	.	-	2	gene_id "06f705ab-d9e7-43bd-98c4-226ba892761d_ENSG00000100029.13"; transcript_id "06f705ab-d9e7-43bd-98c4-226ba892761d_ENSG00000100029.13"; exon_number "8"; exon_id "06f705ab-d9e7-43bd-98c4-226ba892761d_ENSG00000100029.13.8";
chr22	/dev/stdin	exon	30977515	30977631	.	-	.	gene_id "06f705ab-d9e7-43bd-98c4-226ba892761d_ENSG00000100029.13"; transcript_id "06f705ab-d9e7-43bd-98c4-226ba892761d_ENSG00000100029.13"; exon_number "9"; exon_id "06f705ab-d9e7-43bd-98c4-226ba892761d_ENSG00000100029.13.9";
chr22	/dev/stdin	CDS	30977515	30977631	.	-	2	gene_id "06f705ab-d9e7-43bd-98c4-226ba892761d_ENSG00000100029.13"; transcript_id "06f705ab-d9e7-43bd-98c4-226ba892761d_ENSG00000100029.13"; exon_number "9"; exon_id "06f705ab-d9e7-43bd-98c4-226ba892761d_ENSG00000100029.13.9";
chr22	/dev/stdin	exon	30980352	30980441	.	-	.	gene_id "06f705ab-d9e7-43bd-98c4-226ba892761d_ENSG00000100029.13"; transcript_id "06f705ab-d9e7-43bd-98c4-226ba892761d_ENSG00000100029.13"; exon_number "10"; exon_id "06f705ab-d9e7-43bd-98c4-226ba892761d_ENSG00000100029.13.10";
chr22	/dev/stdin	CDS	30980352	30980441	.	-	2	gene_id "06f705ab-d9e7-43bd-98c4-226ba892761d_ENSG00000100029.13"; transcript_id "06f705ab-d9e7-43bd-98c4-226ba892761d_ENSG00000100029.13"; exon_number "10"; exon_id "06f705ab-d9e7-43bd-98c4-226ba892761d_ENSG00000100029.13.10";
chr22	/dev/stdin	exon	30980533	30980704	.	-	.	gene_id "06f705ab-d9e7-43bd-98c4-226ba892761d_ENSG00000100029.13"; transcript_id "06f705ab-d9e7-43bd-98c4-226ba892761d_ENSG00000100029.13"; exon_number "11"; exon_id "06f705ab-d9e7-43bd-98c4-226ba892761d_ENSG00000100029.13.11";
chr22	/dev/stdin	CDS	30980533	30980704	.	-	0	gene_id "06f705ab-d9e7-43bd-98c4-226ba892761d_ENSG00000100029.13"; transcript_id "06f705ab-d9e7-43bd-98c4-226ba892761d_ENSG00000100029.13"; exon_number "11"; exon_id "06f705ab-d9e7-43bd-98c4-226ba892761d_ENSG00000100029.13.11";
chr22	/dev/stdin	exon	30983273	30983382	.	-	.	gene_id "06f705ab-d9e7-43bd-98c4-226ba892761d_ENSG00000100029.13"; transcript_id "06f705ab-d9e7-43bd-98c4-226ba892761d_ENSG00000100029.13"; exon_number "12"; exon_id "06f705ab-d9e7-43bd-98c4-226ba892761d_ENSG00000100029.13.12";
chr22	/dev/stdin	CDS	30983273	30983382	.	-	2	gene_id "06f705ab-d9e7-43bd-98c4-226ba892761d_ENSG00000100029.13"; transcript_id "06f705ab-d9e7-43bd-98c4-226ba892761d_ENSG00000100029.13"; exon_number "12"; exon_id "06f705ab-d9e7-43bd-98c4-226ba892761d_ENSG00000100029.13.12";
chr22	/dev/stdin	exon	30984008	30984161	.	-	.	gene_id "06f705ab-d9e7-43bd-98c4-226ba892761d_ENSG00000100029.13"; transcript_id "06f705ab-d9e7-43bd-98c4-226ba892761d_ENSG00000100029.13"; exon_number "13"; exon_id "06f705ab-d9e7-43bd-98c4-226ba892761d_ENSG00000100029.13.13";
chr22	/dev/stdin	CDS	30984008	30984161	.	-	0	gene_id "06f705ab-d9e7-43bd-98c4-226ba892761d_ENSG00000100029.13"; transcript_id "06f705ab-d9e7-43bd-98c4-226ba892761d_ENSG00000100029.13"; exon_number "13"; exon_id "06f705ab-d9e7-43bd-98c4-226ba892761d_ENSG00000100029.13.13";
chr22	/dev/stdin	exon	30985178	30985257	.	-	.	gene_id "06f705ab-d9e7-43bd-98c4-226ba892761d_ENSG00000100029.13"; transcript_id "06f705ab-d9e7-43bd-98c4-226ba892761d_ENSG00000100029.13"; exon_number "14"; exon_id "06f705ab-d9e7-43bd-98c4-226ba892761d_ENSG00000100029.13.14";
chr22	/dev/stdin	CDS	30985178	30985257	.	-	2	gene_id "06f705ab-d9e7-43bd-98c4-226ba892761d_ENSG00000100029.13"; transcript_id "06f705ab-d9e7-43bd-98c4-226ba892761d_ENSG00000100029.13"; exon_number "14"; exon_id "06f705ab-d9e7-43bd-98c4-226ba892761d_ENSG00000100029.13.14";
chr22	/dev/stdin	exon	30987797	30987845	.	-	.	gene_id "06f705ab-d9e7-43bd-98c4-226ba892761d_ENSG00000100029.13"; transcript_id "06f705ab-d9e7-43bd-98c4-226ba892761d_ENSG00000100029.13"; exon_number "15"; exon_id "06f705ab-d9e7-43bd-98c4-226ba892761d_ENSG00000100029.13.15";
chr22	/dev/stdin	CDS	30987797	30987845	.	-	0	gene_id "06f705ab-d9e7-43bd-98c4-226ba892761d_ENSG00000100029.13"; transcript_id "06f705ab-d9e7-43bd-98c4-226ba892761d_ENSG00000100029.13"; exon_number "15"; exon_id "06f705ab-d9e7-43bd-98c4-226ba892761d_ENSG00000100029.13.15";
chr22	/dev/stdin	start_codon	30987843	30987845	.	-	0	gene_id "06f705ab-d9e7-43bd-98c4-226ba892761d_ENSG00000100029.13"; transcript_id "06f705ab-d9e7-43bd-98c4-226ba892761d_ENSG00000100029.13"; exon_number "15"; exon_id "06f705ab-d9e7-43bd-98c4-226ba892761d_ENSG00000100029.13.15";
chr22	/dev/stdin	transcript	30972613	30985259	.	-	.	gene_id "793d788a-d1f1-45d9-b5b7-7e9dc62a9e63_ENSG00000100029.13"; transcript_id "793d788a-d1f1-45d9-b5b7-7e9dc62a9e63_ENSG00000100029.13";
chr22	/dev/stdin	exon	30972613	30973116	.	-	.	gene_id "793d788a-d1f1-45d9-b5b7-7e9dc62a9e63_ENSG00000100029.13"; transcript_id "793d788a-d1f1-45d9-b5b7-7e9dc62a9e63_ENSG00000100029.13"; exon_number "1"; exon_id "793d788a-d1f1-45d9-b5b7-7e9dc62a9e63_ENSG00000100029.13.1";
chr22	/dev/stdin	CDS	30972613	30973116	.	-	1	gene_id "793d788a-d1f1-45d9-b5b7-7e9dc62a9e63_ENSG00000100029.13"; transcript_id "793d788a-d1f1-45d9-b5b7-7e9dc62a9e63_ENSG00000100029.13"; exon_number "1"; exon_id "793d788a-d1f1-45d9-b5b7-7e9dc62a9e63_ENSG00000100029.13.1";
chr22	/dev/stdin	exon	30975124	30975290	.	-	.	gene_id "793d788a-d1f1-45d9-b5b7-7e9dc62a9e63_ENSG00000100029.13"; transcript_id "793d788a-d1f1-45d9-b5b7-7e9dc62a9e63_ENSG00000100029.13"; exon_number "2"; exon_id "793d788a-d1f1-45d9-b5b7-7e9dc62a9e63_ENSG00000100029.13.2";
chr22	/dev/stdin	CDS	30975124	30975290	.	-	0	gene_id "793d788a-d1f1-45d9-b5b7-7e9dc62a9e63_ENSG00000100029.13"; transcript_id "793d788a-d1f1-45d9-b5b7-7e9dc62a9e63_ENSG00000100029.13"; exon_number "2"; exon_id "793d788a-d1f1-45d9-b5b7-7e9dc62a9e63_ENSG00000100029.13.2";
chr22	/dev/stdin	exon	30975738	30975922	.	-	.	gene_id "793d788a-d1f1-45d9-b5b7-7e9dc62a9e63_ENSG00000100029.13"; transcript_id "793d788a-d1f1-45d9-b5b7-7e9dc62a9e63_ENSG00000100029.13"; exon_number "3"; exon_id "793d788a-d1f1-45d9-b5b7-7e9dc62a9e63_ENSG00000100029.13.3";
chr22	/dev/stdin	CDS	30975738	30975922	.	-	2	gene_id "793d788a-d1f1-45d9-b5b7-7e9dc62a9e63_ENSG00000100029.13"; transcript_id "793d788a-d1f1-45d9-b5b7-7e9dc62a9e63_ENSG00000100029.13"; exon_number "3"; exon_id "793d788a-d1f1-45d9-b5b7-7e9dc62a9e63_ENSG00000100029.13.3";
chr22	/dev/stdin	exon	30976040	30976165	.	-	.	gene_id "793d788a-d1f1-45d9-b5b7-7e9dc62a9e63_ENSG00000100029.13"; transcript_id "793d788a-d1f1-45d9-b5b7-7e9dc62a9e63_ENSG00000100029.13"; exon_number "4"; exon_id "793d788a-d1f1-45d9-b5b7-7e9dc62a9e63_ENSG00000100029.13.4";
chr22	/dev/stdin	CDS	30976040	30976165	.	-	2	gene_id "793d788a-d1f1-45d9-b5b7-7e9dc62a9e63_ENSG00000100029.13"; transcript_id "793d788a-d1f1-45d9-b5b7-7e9dc62a9e63_ENSG00000100029.13"; exon_number "4"; exon_id "793d788a-d1f1-45d9-b5b7-7e9dc62a9e63_ENSG00000100029.13.4";
chr22	/dev/stdin	exon	30976558	30976688	.	-	.	gene_id "793d788a-d1f1-45d9-b5b7-7e9dc62a9e63_ENSG00000100029.13"; transcript_id "793d788a-d1f1-45d9-b5b7-7e9dc62a9e63_ENSG00000100029.13"; exon_number "5"; exon_id "793d788a-d1f1-45d9-b5b7-7e9dc62a9e63_ENSG00000100029.13.5";
chr22	/dev/stdin	CDS	30976558	30976688	.	-	1	gene_id "793d788a-d1f1-45d9-b5b7-7e9dc62a9e63_ENSG00000100029.13"; transcript_id "793d788a-d1f1-45d9-b5b7-7e9dc62a9e63_ENSG00000100029.13"; exon_number "5"; exon_id "793d788a-d1f1-45d9-b5b7-7e9dc62a9e63_ENSG00000100029.13.5";
chr22	/dev/stdin	exon	30976999	30977088	.	-	.	gene_id "793d788a-d1f1-45d9-b5b7-7e9dc62a9e63_ENSG00000100029.13"; transcript_id "793d788a-d1f1-45d9-b5b7-7e9dc62a9e63_ENSG00000100029.13"; exon_number "6"; exon_id "793d788a-d1f1-45d9-b5b7-7e9dc62a9e63_ENSG00000100029.13.6";
chr22	/dev/stdin	CDS	30976999	30977088	.	-	1	gene_id "793d788a-d1f1-45d9-b5b7-7e9dc62a9e63_ENSG00000100029.13"; transcript_id "793d788a-d1f1-45d9-b5b7-7e9dc62a9e63_ENSG00000100029.13"; exon_number "6"; exon_id "793d788a-d1f1-45d9-b5b7-7e9dc62a9e63_ENSG00000100029.13.6";
chr22	/dev/stdin	exon	30977321	30977395	.	-	.	gene_id "793d788a-d1f1-45d9-b5b7-7e9dc62a9e63_ENSG00000100029.13"; transcript_id "793d788a-d1f1-45d9-b5b7-7e9dc62a9e63_ENSG00000100029.13"; exon_number "7"; exon_id "793d788a-d1f1-45d9-b5b7-7e9dc62a9e63_ENSG00000100029.13.7";
chr22	/dev/stdin	CDS	30977321	30977395	.	-	1	gene_id "793d788a-d1f1-45d9-b5b7-7e9dc62a9e63_ENSG00000100029.13"; transcript_id "793d788a-d1f1-45d9-b5b7-7e9dc62a9e63_ENSG00000100029.13"; exon_number "7"; exon_id "793d788a-d1f1-45d9-b5b7-7e9dc62a9e63_ENSG00000100029.13.7";
chr22	/dev/stdin	exon	30977515	30977631	.	-	.	gene_id "793d788a-d1f1-45d9-b5b7-7e9dc62a9e63_ENSG00000100029.13"; transcript_id "793d788a-d1f1-45d9-b5b7-7e9dc62a9e63_ENSG00000100029.13"; exon_number "8"; exon_id "793d788a-d1f1-45d9-b5b7-7e9dc62a9e63_ENSG00000100029.13.8";
chr22	/dev/stdin	CDS	30977515	30977631	.	-	1	gene_id "793d788a-d1f1-45d9-b5b7-7e9dc62a9e63_ENSG00000100029.13"; transcript_id "793d788a-d1f1-45d9-b5b7-7e9dc62a9e63_ENSG00000100029.13"; exon_number "8"; exon_id "793d788a-d1f1-45d9-b5b7-7e9dc62a9e63_ENSG00000100029.13.8";
chr22	/dev/stdin	exon	30980352	30980441	.	-	.	gene_id "793d788a-d1f1-45d9-b5b7-7e9dc62a9e63_ENSG00000100029.13"; transcript_id "793d788a-d1f1-45d9-b5b7-7e9dc62a9e63_ENSG00000100029.13"; exon_number "9"; exon_id "793d788a-d1f1-45d9-b5b7-7e9dc62a9e63_ENSG00000100029.13.9";
chr22	/dev/stdin	CDS	30980352	30980441	.	-	1	gene_id "793d788a-d1f1-45d9-b5b7-7e9dc62a9e63_ENSG00000100029.13"; transcript_id "793d788a-d1f1-45d9-b5b7-7e9dc62a9e63_ENSG00000100029.13"; exon_number "9"; exon_id "793d788a-d1f1-45d9-b5b7-7e9dc62a9e63_ENSG00000100029.13.9";
chr22	/dev/stdin	exon	30980533	30980704	.	-	.	gene_id "793d788a-d1f1-45d9-b5b7-7e9dc62a9e63_ENSG00000100029.13"; transcript_id "793d788a-d1f1-45d9-b5b7-7e9dc62a9e63_ENSG00000100029.13"; exon_number "10"; exon_id "793d788a-d1f1-45d9-b5b7-7e9dc62a9e63_ENSG00000100029.13.10";
chr22	/dev/stdin	CDS	30980533	30980704	.	-	2	gene_id "793d788a-d1f1-45d9-b5b7-7e9dc62a9e63_ENSG00000100029.13"; transcript_id "793d788a-d1f1-45d9-b5b7-7e9dc62a9e63_ENSG00000100029.13"; exon_number "10"; exon_id "793d788a-d1f1-45d9-b5b7-7e9dc62a9e63_ENSG00000100029.13.10";
chr22	/dev/stdin	exon	30983273	30983382	.	-	.	gene_id "793d788a-d1f1-45d9-b5b7-7e9dc62a9e63_ENSG00000100029.13"; transcript_id "793d788a-d1f1-45d9-b5b7-7e9dc62a9e63_ENSG00000100029.13"; exon_number "11"; exon_id "793d788a-d1f1-45d9-b5b7-7e9dc62a9e63_ENSG00000100029.13.11";
chr22	/dev/stdin	CDS	30983273	30983382	.	-	1	gene_id "793d788a-d1f1-45d9-b5b7-7e9dc62a9e63_ENSG00000100029.13"; transcript_id "793d788a-d1f1-45d9-b5b7-7e9dc62a9e63_ENSG00000100029.13"; exon_number "11"; exon_id "793d788a-d1f1-45d9-b5b7-7e9dc62a9e63_ENSG00000100029.13.11";
chr22	/dev/stdin	exon	30984008	30984161	.	-	.	gene_id "793d788a-d1f1-45d9-b5b7-7e9dc62a9e63_ENSG00000100029.13"; transcript_id "793d788a-d1f1-45d9-b5b7-7e9dc62a9e63_ENSG00000100029.13"; exon_number "12"; exon_id "793d788a-d1f1-45d9-b5b7-7e9dc62a9e63_ENSG00000100029.13.12";
chr22	/dev/stdin	CDS	30984008	30984161	.	-	2	gene_id "793d788a-d1f1-45d9-b5b7-7e9dc62a9e63_ENSG00000100029.13"; transcript_id "793d788a-d1f1-45d9-b5b7-7e9dc62a9e63_ENSG00000100029.13"; exon_number "12"; exon_id "793d788a-d1f1-45d9-b5b7-7e9dc62a9e63_ENSG00000100029.13.12";
chr22	/dev/stdin	exon	30985178	30985259	.	-	.	gene_id "793d788a-d1f1-45d9-b5b7-7e9dc62a9e63_ENSG00000100029.13"; transcript_id "793d788a-d1f1-45d9-b5b7-7e9dc62a9e63_ENSG00000100029.13"; exon_number "13"; exon_id "793d788a-d1f1-45d9-b5b7-7e9dc62a9e63_ENSG00000100029.13.13";
chr22	/dev/stdin	CDS	30985178	30985259	.	-	0	gene_id "793d788a-d1f1-45d9-b5b7-7e9dc62a9e63_ENSG00000100029.13"; transcript_id "793d788a-d1f1-45d9-b5b7-7e9dc62a9e63_ENSG00000100029.13"; exon_number "13"; exon_id "793d788a-d1f1-45d9-b5b7-7e9dc62a9e63_ENSG00000100029.13.13";
chr22	/dev/stdin	start_codon	30985257	30985259	.	-	0	gene_id "793d788a-d1f1-45d9-b5b7-7e9dc62a9e63_ENSG00000100029.13"; transcript_id "793d788a-d1f1-45d9-b5b7-7e9dc62a9e63_ENSG00000100029.13"; exon_number "13"; exon_id "793d788a-d1f1-45d9-b5b7-7e9dc62a9e63_ENSG00000100029.13.13";
chr22	/dev/stdin	transcript	30972613	30987845	.	-	.	gene_id "cced6ce0-a8d2-48c6-a209-ac8621e393b9_ENSG00000100029.13"; transcript_id "cced6ce0-a8d2-48c6-a209-ac8621e393b9_ENSG00000100029.13";
chr22	/dev/stdin	exon	30972613	30973116	.	-	.	gene_id "cced6ce0-a8d2-48c6-a209-ac8621e393b9_ENSG00000100029.13"; transcript_id "cced6ce0-a8d2-48c6-a209-ac8621e393b9_ENSG00000100029.13"; exon_number "1"; exon_id "cced6ce0-a8d2-48c6-a209-ac8621e393b9_ENSG00000100029.13.1";
chr22	/dev/stdin	CDS	30972613	30973116	.	-	1	gene_id "cced6ce0-a8d2-48c6-a209-ac8621e393b9_ENSG00000100029.13"; transcript_id "cced6ce0-a8d2-48c6-a209-ac8621e393b9_ENSG00000100029.13"; exon_number "1"; exon_id "cced6ce0-a8d2-48c6-a209-ac8621e393b9_ENSG00000100029.13.1";
chr22	/dev/stdin	exon	30974824	30974982	.	-	.	gene_id "cced6ce0-a8d2-48c6-a209-ac8621e393b9_ENSG00000100029.13"; transcript_id "cced6ce0-a8d2-48c6-a209-ac8621e393b9_ENSG00000100029.13"; exon_number "2"; exon_id "cced6ce0-a8d2-48c6-a209-ac8621e393b9_ENSG00000100029.13.2";
chr22	/dev/stdin	CDS	30974824	30974982	.	-	1	gene_id "cced6ce0-a8d2-48c6-a209-ac8621e393b9_ENSG00000100029.13"; transcript_id "cced6ce0-a8d2-48c6-a209-ac8621e393b9_ENSG00000100029.13"; exon_number "2"; exon_id "cced6ce0-a8d2-48c6-a209-ac8621e393b9_ENSG00000100029.13.2";
chr22	/dev/stdin	exon	30975738	30975922	.	-	.	gene_id "cced6ce0-a8d2-48c6-a209-ac8621e393b9_ENSG00000100029.13"; transcript_id "cced6ce0-a8d2-48c6-a209-ac8621e393b9_ENSG00000100029.13"; exon_number "3"; exon_id "cced6ce0-a8d2-48c6-a209-ac8621e393b9_ENSG00000100029.13.3";
chr22	/dev/stdin	CDS	30975738	30975922	.	-	0	gene_id "cced6ce0-a8d2-48c6-a209-ac8621e393b9_ENSG00000100029.13"; transcript_id "cced6ce0-a8d2-48c6-a209-ac8621e393b9_ENSG00000100029.13"; exon_number "3"; exon_id "cced6ce0-a8d2-48c6-a209-ac8621e393b9_ENSG00000100029.13.3";
chr22	/dev/stdin	exon	30976040	30976165	.	-	.	gene_id "cced6ce0-a8d2-48c6-a209-ac8621e393b9_ENSG00000100029.13"; transcript_id "cced6ce0-a8d2-48c6-a209-ac8621e393b9_ENSG00000100029.13"; exon_number "4"; exon_id "cced6ce0-a8d2-48c6-a209-ac8621e393b9_ENSG00000100029.13.4";
chr22	/dev/stdin	CDS	30976040	30976165	.	-	0	gene_id "cced6ce0-a8d2-48c6-a209-ac8621e393b9_ENSG00000100029.13"; transcript_id "cced6ce0-a8d2-48c6-a209-ac8621e393b9_ENSG00000100029.13"; exon_number "4"; exon_id "cced6ce0-a8d2-48c6-a209-ac8621e393b9_ENSG00000100029.13.4";
chr22	/dev/stdin	exon	30976558	30976688	.	-	.	gene_id "cced6ce0-a8d2-48c6-a209-ac8621e393b9_ENSG00000100029.13"; transcript_id "cced6ce0-a8d2-48c6-a209-ac8621e393b9_ENSG00000100029.13"; exon_number "5"; exon_id "cced6ce0-a8d2-48c6-a209-ac8621e393b9_ENSG00000100029.13.5";
chr22	/dev/stdin	CDS	30976558	30976688	.	-	2	gene_id "cced6ce0-a8d2-48c6-a209-ac8621e393b9_ENSG00000100029.13"; transcript_id "cced6ce0-a8d2-48c6-a209-ac8621e393b9_ENSG00000100029.13"; exon_number "5"; exon_id "cced6ce0-a8d2-48c6-a209-ac8621e393b9_ENSG00000100029.13.5";
chr22	/dev/stdin	exon	30976999	30977088	.	-	.	gene_id "cced6ce0-a8d2-48c6-a209-ac8621e393b9_ENSG00000100029.13"; transcript_id "cced6ce0-a8d2-48c6-a209-ac8621e393b9_ENSG00000100029.13"; exon_number "6"; exon_id "cced6ce0-a8d2-48c6-a209-ac8621e393b9_ENSG00000100029.13.6";
chr22	/dev/stdin	CDS	30976999	30977088	.	-	2	gene_id "cced6ce0-a8d2-48c6-a209-ac8621e393b9_ENSG00000100029.13"; transcript_id "cced6ce0-a8d2-48c6-a209-ac8621e393b9_ENSG00000100029.13"; exon_number "6"; exon_id "cced6ce0-a8d2-48c6-a209-ac8621e393b9_ENSG00000100029.13.6";
chr22	/dev/stdin	exon	30977321	30977395	.	-	.	gene_id "cced6ce0-a8d2-48c6-a209-ac8621e393b9_ENSG00000100029.13"; transcript_id "cced6ce0-a8d2-48c6-a209-ac8621e393b9_ENSG00000100029.13"; exon_number "7"; exon_id "cced6ce0-a8d2-48c6-a209-ac8621e393b9_ENSG00000100029.13.7";
chr22	/dev/stdin	CDS	30977321	30977395	.	-	2	gene_id "cced6ce0-a8d2-48c6-a209-ac8621e393b9_ENSG00000100029.13"; transcript_id "cced6ce0-a8d2-48c6-a209-ac8621e393b9_ENSG00000100029.13"; exon_number "7"; exon_id "cced6ce0-a8d2-48c6-a209-ac8621e393b9_ENSG00000100029.13.7";
chr22	/dev/stdin	exon	30977515	30977631	.	-	.	gene_id "cced6ce0-a8d2-48c6-a209-ac8621e393b9_ENSG00000100029.13"; transcript_id "cced6ce0-a8d2-48c6-a209-ac8621e393b9_ENSG00000100029.13"; exon_number "8"; exon_id "cced6ce0-a8d2-48c6-a209-ac8621e393b9_ENSG00000100029.13.8";
chr22	/dev/stdin	CDS	30977515	30977631	.	-	2	gene_id "cced6ce0-a8d2-48c6-a209-ac8621e393b9_ENSG00000100029.13"; transcript_id "cced6ce0-a8d2-48c6-a209-ac8621e393b9_ENSG00000100029.13"; exon_number "8"; exon_id "cced6ce0-a8d2-48c6-a209-ac8621e393b9_ENSG00000100029.13.8";
chr22	/dev/stdin	exon	30980352	30980441	.	-	.	gene_id "cced6ce0-a8d2-48c6-a209-ac8621e393b9_ENSG00000100029.13"; transcript_id "cced6ce0-a8d2-48c6-a209-ac8621e393b9_ENSG00000100029.13"; exon_number "9"; exon_id "cced6ce0-a8d2-48c6-a209-ac8621e393b9_ENSG00000100029.13.9";
chr22	/dev/stdin	CDS	30980352	30980441	.	-	2	gene_id "cced6ce0-a8d2-48c6-a209-ac8621e393b9_ENSG00000100029.13"; transcript_id "cced6ce0-a8d2-48c6-a209-ac8621e393b9_ENSG00000100029.13"; exon_number "9"; exon_id "cced6ce0-a8d2-48c6-a209-ac8621e393b9_ENSG00000100029.13.9";
chr22	/dev/stdin	exon	30980533	30980704	.	-	.	gene_id "cced6ce0-a8d2-48c6-a209-ac8621e393b9_ENSG00000100029.13"; transcript_id "cced6ce0-a8d2-48c6-a209-ac8621e393b9_ENSG00000100029.13"; exon_number "10"; exon_id "cced6ce0-a8d2-48c6-a209-ac8621e393b9_ENSG00000100029.13.10";
chr22	/dev/stdin	CDS	30980533	30980704	.	-	0	gene_id "cced6ce0-a8d2-48c6-a209-ac8621e393b9_ENSG00000100029.13"; transcript_id "cced6ce0-a8d2-48c6-a209-ac8621e393b9_ENSG00000100029.13"; exon_number "10"; exon_id "cced6ce0-a8d2-48c6-a209-ac8621e393b9_ENSG00000100029.13.10";
chr22	/dev/stdin	exon	30983273	30983382	.	-	.	gene_id "cced6ce0-a8d2-48c6-a209-ac8621e393b9_ENSG00000100029.13"; transcript_id "cced6ce0-a8d2-48c6-a209-ac8621e393b9_ENSG00000100029.13"; exon_number "11"; exon_id "cced6ce0-a8d2-48c6-a209-ac8621e393b9_ENSG00000100029.13.11";
chr22	/dev/stdin	CDS	30983273	30983382	.	-	2	gene_id "cced6ce0-a8d2-48c6-a209-ac8621e393b9_ENSG00000100029.13"; transcript_id "cced6ce0-a8d2-48c6-a209-ac8621e393b9_ENSG00000100029.13"; exon_number "11"; exon_id "cced6ce0-a8d2-48c6-a209-ac8621e393b9_ENSG00000100029.13.11";
chr22	/dev/stdin	exon	30984008	30984161	.	-	.	gene_id "cced6ce0-a8d2-48c6-a209-ac8621e393b9_ENSG00000100029.13"; transcript_id "cced6ce0-a8d2-48c6-a209-ac8621e393b9_ENSG00000100029.13"; exon_number "12"; exon_id "cced6ce0-a8d2-48c6-a209-ac8621e393b9_ENSG00000100029.13.12";
chr22	/dev/stdin	CDS	30984008	30984161	.	-	0	gene_id "cced6ce0-a8d2-48c6-a209-ac8621e393b9_ENSG00000100029.13"; transcript_id "cced6ce0-a8d2-48c6-a209-ac8621e393b9_ENSG00000100029.13"; exon_number "12"; exon_id "cced6ce0-a8d2-48c6-a209-ac8621e393b9_ENSG00000100029.13.12";
chr22	/dev/stdin	exon	30985178	30985257	.	-	.	gene_id "cced6ce0-a8d2-48c6-a209-ac8621e393b9_ENSG00000100029.13"; transcript_id "cced6ce0-a8d2-48c6-a209-ac8621e393b9_ENSG00000100029.13"; exon_number "13"; exon_id "cced6ce0-a8d2-48c6-a209-ac8621e393b9_ENSG00000100029.13.13";
chr22	/dev/stdin	CDS	30985178	30985257	.	-	2	gene_id "cced6ce0-a8d2-48c6-a209-ac8621e393b9_ENSG00000100029.13"; transcript_id "cced6ce0-a8d2-48c6-a209-ac8621e393b9_ENSG00000100029.13"; exon_number "13"; exon_id "cced6ce0-a8d2-48c6-a209-ac8621e393b9_ENSG00000100029.13.13";
chr22	/dev/stdin	exon	30987797	30987845	.	-	.	gene_id "cced6ce0-a8d2-48c6-a209-ac8621e393b9_ENSG00000100029.13"; transcript_id "cced6ce0-a8d2-48c6-a209-ac8621e393b9_ENSG00000100029.13"; exon_number "14"; exon_id "cced6ce0-a8d2-48c6-a209-ac8621e393b9_ENSG00000100029.13.14";
chr22	/dev/stdin	CDS	30987797	30987845	.	-	0	gene_id "cced6ce0-a8d2-48c6-a209-ac8621e393b9_ENSG00000100029.13"; transcript_id "cced6ce0-a8d2-48c6-a209-ac8621e393b9_ENSG00000100029.13"; exon_number "14"; exon_id "cced6ce0-a8d2-48c6-a209-ac8621e393b9_ENSG00000100029.13.14";
chr22	/dev/stdin	start_codon	30987843	30987845	.	-	0	gene_id "cced6ce0-a8d2-48c6-a209-ac8621e393b9_ENSG00000100029.13"; transcript_id "cced6ce0-a8d2-48c6-a209-ac8621e393b9_ENSG00000100029.13"; exon_number "14"; exon_id "cced6ce0-a8d2-48c6-a209-ac8621e393b9_ENSG00000100029.13.14";
chr22	/dev/stdin	transcript	30972613	30987845	.	-	.	gene_id "c7619c3f-eb03-413e-91c9-49205be02439_ENSG00000100029.13"; transcript_id "c7619c3f-eb03-413e-91c9-49205be02439_ENSG00000100029.13";
chr22	/dev/stdin	exon	30972613	30973116	.	-	.	gene_id "c7619c3f-eb03-413e-91c9-49205be02439_ENSG00000100029.13"; transcript_id "c7619c3f-eb03-413e-91c9-49205be02439_ENSG00000100029.13"; exon_number "1"; exon_id "c7619c3f-eb03-413e-91c9-49205be02439_ENSG00000100029.13.1";
chr22	/dev/stdin	CDS	30972613	30973116	.	-	1	gene_id "c7619c3f-eb03-413e-91c9-49205be02439_ENSG00000100029.13"; transcript_id "c7619c3f-eb03-413e-91c9-49205be02439_ENSG00000100029.13"; exon_number "1"; exon_id "c7619c3f-eb03-413e-91c9-49205be02439_ENSG00000100029.13.1";
chr22	/dev/stdin	exon	30974824	30974985	.	-	.	gene_id "c7619c3f-eb03-413e-91c9-49205be02439_ENSG00000100029.13"; transcript_id "c7619c3f-eb03-413e-91c9-49205be02439_ENSG00000100029.13"; exon_number "2"; exon_id "c7619c3f-eb03-413e-91c9-49205be02439_ENSG00000100029.13.2";
chr22	/dev/stdin	CDS	30974824	30974985	.	-	1	gene_id "c7619c3f-eb03-413e-91c9-49205be02439_ENSG00000100029.13"; transcript_id "c7619c3f-eb03-413e-91c9-49205be02439_ENSG00000100029.13"; exon_number "2"; exon_id "c7619c3f-eb03-413e-91c9-49205be02439_ENSG00000100029.13.2";
chr22	/dev/stdin	exon	30975124	30975290	.	-	.	gene_id "c7619c3f-eb03-413e-91c9-49205be02439_ENSG00000100029.13"; transcript_id "c7619c3f-eb03-413e-91c9-49205be02439_ENSG00000100029.13"; exon_number "3"; exon_id "c7619c3f-eb03-413e-91c9-49205be02439_ENSG00000100029.13.3";
chr22	/dev/stdin	CDS	30975124	30975290	.	-	0	gene_id "c7619c3f-eb03-413e-91c9-49205be02439_ENSG00000100029.13"; transcript_id "c7619c3f-eb03-413e-91c9-49205be02439_ENSG00000100029.13"; exon_number "3"; exon_id "c7619c3f-eb03-413e-91c9-49205be02439_ENSG00000100029.13.3";
chr22	/dev/stdin	exon	30975738	30975922	.	-	.	gene_id "c7619c3f-eb03-413e-91c9-49205be02439_ENSG00000100029.13"; transcript_id "c7619c3f-eb03-413e-91c9-49205be02439_ENSG00000100029.13"; exon_number "4"; exon_id "c7619c3f-eb03-413e-91c9-49205be02439_ENSG00000100029.13.4";
chr22	/dev/stdin	CDS	30975738	30975922	.	-	2	gene_id "c7619c3f-eb03-413e-91c9-49205be02439_ENSG00000100029.13"; transcript_id "c7619c3f-eb03-413e-91c9-49205be02439_ENSG00000100029.13"; exon_number "4"; exon_id "c7619c3f-eb03-413e-91c9-49205be02439_ENSG00000100029.13.4";
chr22	/dev/stdin	exon	30976040	30976165	.	-	.	gene_id "c7619c3f-eb03-413e-91c9-49205be02439_ENSG00000100029.13"; transcript_id "c7619c3f-eb03-413e-91c9-49205be02439_ENSG00000100029.13"; exon_number "5"; exon_id "c7619c3f-eb03-413e-91c9-49205be02439_ENSG00000100029.13.5";
chr22	/dev/stdin	CDS	30976040	30976165	.	-	2	gene_id "c7619c3f-eb03-413e-91c9-49205be02439_ENSG00000100029.13"; transcript_id "c7619c3f-eb03-413e-91c9-49205be02439_ENSG00000100029.13"; exon_number "5"; exon_id "c7619c3f-eb03-413e-91c9-49205be02439_ENSG00000100029.13.5";
chr22	/dev/stdin	exon	30976558	30976688	.	-	.	gene_id "c7619c3f-eb03-413e-91c9-49205be02439_ENSG00000100029.13"; transcript_id "c7619c3f-eb03-413e-91c9-49205be02439_ENSG00000100029.13"; exon_number "6"; exon_id "c7619c3f-eb03-413e-91c9-49205be02439_ENSG00000100029.13.6";
chr22	/dev/stdin	CDS	30976558	30976688	.	-	1	gene_id "c7619c3f-eb03-413e-91c9-49205be02439_ENSG00000100029.13"; transcript_id "c7619c3f-eb03-413e-91c9-49205be02439_ENSG00000100029.13"; exon_number "6"; exon_id "c7619c3f-eb03-413e-91c9-49205be02439_ENSG00000100029.13.6";
chr22	/dev/stdin	exon	30976999	30977088	.	-	.	gene_id "c7619c3f-eb03-413e-91c9-49205be02439_ENSG00000100029.13"; transcript_id "c7619c3f-eb03-413e-91c9-49205be02439_ENSG00000100029.13"; exon_number "7"; exon_id "c7619c3f-eb03-413e-91c9-49205be02439_ENSG00000100029.13.7";
chr22	/dev/stdin	CDS	30976999	30977088	.	-	1	gene_id "c7619c3f-eb03-413e-91c9-49205be02439_ENSG00000100029.13"; transcript_id "c7619c3f-eb03-413e-91c9-49205be02439_ENSG00000100029.13"; exon_number "7"; exon_id "c7619c3f-eb03-413e-91c9-49205be02439_ENSG00000100029.13.7";
chr22	/dev/stdin	exon	30977321	30977395	.	-	.	gene_id "c7619c3f-eb03-413e-91c9-49205be02439_ENSG00000100029.13"; transcript_id "c7619c3f-eb03-413e-91c9-49205be02439_ENSG00000100029.13"; exon_number "8"; exon_id "c7619c3f-eb03-413e-91c9-49205be02439_ENSG00000100029.13.8";
chr22	/dev/stdin	CDS	30977321	30977395	.	-	1	gene_id "c7619c3f-eb03-413e-91c9-49205be02439_ENSG00000100029.13"; transcript_id "c7619c3f-eb03-413e-91c9-49205be02439_ENSG00000100029.13"; exon_number "8"; exon_id "c7619c3f-eb03-413e-91c9-49205be02439_ENSG00000100029.13.8";
chr22	/dev/stdin	exon	30977515	30977631	.	-	.	gene_id "c7619c3f-eb03-413e-91c9-49205be02439_ENSG00000100029.13"; transcript_id "c7619c3f-eb03-413e-91c9-49205be02439_ENSG00000100029.13"; exon_number "9"; exon_id "c7619c3f-eb03-413e-91c9-49205be02439_ENSG00000100029.13.9";
chr22	/dev/stdin	CDS	30977515	30977631	.	-	1	gene_id "c7619c3f-eb03-413e-91c9-49205be02439_ENSG00000100029.13"; transcript_id "c7619c3f-eb03-413e-91c9-49205be02439_ENSG00000100029.13"; exon_number "9"; exon_id "c7619c3f-eb03-413e-91c9-49205be02439_ENSG00000100029.13.9";
chr22	/dev/stdin	exon	30980352	30980704	.	-	.	gene_id "c7619c3f-eb03-413e-91c9-49205be02439_ENSG00000100029.13"; transcript_id "c7619c3f-eb03-413e-91c9-49205be02439_ENSG00000100029.13"; exon_number "10"; exon_id "c7619c3f-eb03-413e-91c9-49205be02439_ENSG00000100029.13.10";
chr22	/dev/stdin	CDS	30980352	30980704	.	-	0	gene_id "c7619c3f-eb03-413e-91c9-49205be02439_ENSG00000100029.13"; transcript_id "c7619c3f-eb03-413e-91c9-49205be02439_ENSG00000100029.13"; exon_number "10"; exon_id "c7619c3f-eb03-413e-91c9-49205be02439_ENSG00000100029.13.10";
chr22	/dev/stdin	exon	30983273	30983382	.	-	.	gene_id "c7619c3f-eb03-413e-91c9-49205be02439_ENSG00000100029.13"; transcript_id "c7619c3f-eb03-413e-91c9-49205be02439_ENSG00000100029.13"; exon_number "11"; exon_id "c7619c3f-eb03-413e-91c9-49205be02439_ENSG00000100029.13.11";
chr22	/dev/stdin	CDS	30983273	30983382	.	-	2	gene_id "c7619c3f-eb03-413e-91c9-49205be02439_ENSG00000100029.13"; transcript_id "c7619c3f-eb03-413e-91c9-49205be02439_ENSG00000100029.13"; exon_number "11"; exon_id "c7619c3f-eb03-413e-91c9-49205be02439_ENSG00000100029.13.11";
chr22	/dev/stdin	exon	30984008	30984161	.	-	.	gene_id "c7619c3f-eb03-413e-91c9-49205be02439_ENSG00000100029.13"; transcript_id "c7619c3f-eb03-413e-91c9-49205be02439_ENSG00000100029.13"; exon_number "12"; exon_id "c7619c3f-eb03-413e-91c9-49205be02439_ENSG00000100029.13.12";
chr22	/dev/stdin	CDS	30984008	30984161	.	-	0	gene_id "c7619c3f-eb03-413e-91c9-49205be02439_ENSG00000100029.13"; transcript_id "c7619c3f-eb03-413e-91c9-49205be02439_ENSG00000100029.13"; exon_number "12"; exon_id "c7619c3f-eb03-413e-91c9-49205be02439_ENSG00000100029.13.12";
chr22	/dev/stdin	exon	30985178	30985257	.	-	.	gene_id "c7619c3f-eb03-413e-91c9-49205be02439_ENSG00000100029.13"; transcript_id "c7619c3f-eb03-413e-91c9-49205be02439_ENSG00000100029.13"; exon_number "13"; exon_id "c7619c3f-eb03-413e-91c9-49205be02439_ENSG00000100029.13.13";
chr22	/dev/stdin	CDS	30985178	30985257	.	-	2	gene_id "c7619c3f-eb03-413e-91c9-49205be02439_ENSG00000100029.13"; transcript_id "c7619c3f-eb03-413e-91c9-49205be02439_ENSG00000100029.13"; exon_number "13"; exon_id "c7619c3f-eb03-413e-91c9-49205be02439_ENSG00000100029.13.13";
chr22	/dev/stdin	exon	30987797	30987845	.	-	.	gene_id "c7619c3f-eb03-413e-91c9-49205be02439_ENSG00000100029.13"; transcript_id "c7619c3f-eb03-413e-91c9-49205be02439_ENSG00000100029.13"; exon_number "14"; exon_id "c7619c3f-eb03-413e-91c9-49205be02439_ENSG00000100029.13.14";
chr22	/dev/stdin	CDS	30987797	30987845	.	-	0	gene_id "c7619c3f-eb03-413e-91c9-49205be02439_ENSG00000100029.13"; transcript_id "c7619c3f-eb03-413e-91c9-49205be02439_ENSG00000100029.13"; exon_number "14"; exon_id "c7619c3f-eb03-413e-91c9-49205be02439_ENSG00000100029.13.14";
chr22	/dev/stdin	start_codon	30987843	30987845	.	-	0	gene_id "c7619c3f-eb03-413e-91c9-49205be02439_ENSG00000100029.13"; transcript_id "c7619c3f-eb03-413e-91c9-49205be02439_ENSG00000100029.13"; exon_number "14"; exon_id "c7619c3f-eb03-413e-91c9-49205be02439_ENSG00000100029.13.14";
chr22	/dev/stdin	transcript	30982161	30987845	.	-	.	gene_id "ENST00000466614.1_ENSG00000100029.13"; transcript_id "ENST00000466614.1_ENSG00000100029.13";
chr22	/dev/stdin	exon	30982161	30983382	.	-	.	gene_id "ENST00000466614.1_ENSG00000100029.13"; transcript_id "ENST00000466614.1_ENSG00000100029.13"; exon_number "1"; exon_id "ENST00000466614.1_ENSG00000100029.13.1";
chr22	/dev/stdin	CDS	30982161	30983382	.	-	2	gene_id "ENST00000466614.1_ENSG00000100029.13"; transcript_id "ENST00000466614.1_ENSG00000100029.13"; exon_number "1"; exon_id "ENST00000466614.1_ENSG00000100029.13.1";
chr22	/dev/stdin	exon	30984008	30984161	.	-	.	gene_id "ENST00000466614.1_ENSG00000100029.13"; transcript_id "ENST00000466614.1_ENSG00000100029.13"; exon_number "2"; exon_id "ENST00000466614.1_ENSG00000100029.13.2";
chr22	/dev/stdin	CDS	30984008	30984161	.	-	0	gene_id "ENST00000466614.1_ENSG00000100029.13"; transcript_id "ENST00000466614.1_ENSG00000100029.13"; exon_number "2"; exon_id "ENST00000466614.1_ENSG00000100029.13.2";
chr22	/dev/stdin	exon	30985178	30985257	.	-	.	gene_id "ENST00000466614.1_ENSG00000100029.13"; transcript_id "ENST00000466614.1_ENSG00000100029.13"; exon_number "3"; exon_id "ENST00000466614.1_ENSG00000100029.13.3";
chr22	/dev/stdin	CDS	30985178	30985257	.	-	2	gene_id "ENST00000466614.1_ENSG00000100029.13"; transcript_id "ENST00000466614.1_ENSG00000100029.13"; exon_number "3"; exon_id "ENST00000466614.1_ENSG00000100029.13.3";
chr22	/dev/stdin	exon	30987797	30987845	.	-	.	gene_id "ENST00000466614.1_ENSG00000100029.13"; transcript_id "ENST00000466614.1_ENSG00000100029.13"; exon_number "4"; exon_id "ENST00000466614.1_ENSG00000100029.13.4";
chr22	/dev/stdin	CDS	30987797	30987845	.	-	0	gene_id "ENST00000466614.1_ENSG00000100029.13"; transcript_id "ENST00000466614.1_ENSG00000100029.13"; exon_number "4"; exon_id "ENST00000466614.1_ENSG00000100029.13.4";
chr22	/dev/stdin	start_codon	30987843	30987845	.	-	0	gene_id "ENST00000466614.1_ENSG00000100029.13"; transcript_id "ENST00000466614.1_ENSG00000100029.13"; exon_number "4"; exon_id "ENST00000466614.1_ENSG00000100029.13.4";
chr22	/dev/stdin	transcript	31031794	31043880	.	+	.	gene_id "ENST00000343605.4_ENSG00000100036.11"; transcript_id "ENST00000343605.4_ENSG00000100036.11";
chr22	/dev/stdin	exon	31031794	31033056	.	+	.	gene_id "ENST00000343605.4_ENSG00000100036.11"; transcript_id "ENST00000343605.4_ENSG00000100036.11"; exon_number "1"; exon_id "ENST00000343605.4_ENSG00000100036.11.1";
chr22	/dev/stdin	CDS	31031794	31033056	.	+	0	gene_id "ENST00000343605.4_ENSG00000100036.11"; transcript_id "ENST00000343605.4_ENSG00000100036.11"; exon_number "1"; exon_id "ENST00000343605.4_ENSG00000100036.11.1";
chr22	/dev/stdin	exon	31042585	31043880	.	+	.	gene_id "ENST00000343605.4_ENSG00000100036.11"; transcript_id "ENST00000343605.4_ENSG00000100036.11"; exon_number "2"; exon_id "ENST00000343605.4_ENSG00000100036.11.2";
chr22	/dev/stdin	CDS	31042585	31043877	.	+	0	gene_id "ENST00000343605.4_ENSG00000100036.11"; transcript_id "ENST00000343605.4_ENSG00000100036.11"; exon_number "2"; exon_id "ENST00000343605.4_ENSG00000100036.11.2";
chr22	/dev/stdin	start_codon	31031794	31031796	.	+	0	gene_id "ENST00000343605.4_ENSG00000100036.11"; transcript_id "ENST00000343605.4_ENSG00000100036.11"; exon_number "1"; exon_id "ENST00000343605.4_ENSG00000100036.11.1";
chr22	/dev/stdin	stop_codon	31043878	31043880	.	+	0	gene_id "ENST00000343605.4_ENSG00000100036.11"; transcript_id "ENST00000343605.4_ENSG00000100036.11"; exon_number "2"; exon_id "ENST00000343605.4_ENSG00000100036.11.2";
chr22	/dev/stdin	transcript	31048039	31063796	.	-	.	gene_id "ENST00000404885.1_ENSG00000167065.9"; transcript_id "ENST00000404885.1_ENSG00000167065.9";
chr22	/dev/stdin	exon	31048039	31048284	.	-	.	gene_id "ENST00000404885.1_ENSG00000167065.9"; transcript_id "ENST00000404885.1_ENSG00000167065.9"; exon_number "1"; exon_id "ENST00000404885.1_ENSG00000167065.9.1";
chr22	/dev/stdin	CDS	31048039	31048284	.	-	1	gene_id "ENST00000404885.1_ENSG00000167065.9"; transcript_id "ENST00000404885.1_ENSG00000167065.9"; exon_number "1"; exon_id "ENST00000404885.1_ENSG00000167065.9.1";
chr22	/dev/stdin	exon	31059391	31060067	.	-	.	gene_id "ENST00000404885.1_ENSG00000167065.9"; transcript_id "ENST00000404885.1_ENSG00000167065.9"; exon_number "2"; exon_id "ENST00000404885.1_ENSG00000167065.9.2";
chr22	/dev/stdin	CDS	31059391	31060067	.	-	0	gene_id "ENST00000404885.1_ENSG00000167065.9"; transcript_id "ENST00000404885.1_ENSG00000167065.9"; exon_number "2"; exon_id "ENST00000404885.1_ENSG00000167065.9.2";
chr22	/dev/stdin	exon	31063449	31063796	.	-	.	gene_id "ENST00000404885.1_ENSG00000167065.9"; transcript_id "ENST00000404885.1_ENSG00000167065.9"; exon_number "3"; exon_id "ENST00000404885.1_ENSG00000167065.9.3";
chr22	/dev/stdin	CDS	31063449	31063796	.	-	0	gene_id "ENST00000404885.1_ENSG00000167065.9"; transcript_id "ENST00000404885.1_ENSG00000167065.9"; exon_number "3"; exon_id "ENST00000404885.1_ENSG00000167065.9.3";
chr22	/dev/stdin	start_codon	31063794	31063796	.	-	0	gene_id "ENST00000404885.1_ENSG00000167065.9"; transcript_id "ENST00000404885.1_ENSG00000167065.9"; exon_number "3"; exon_id "ENST00000404885.1_ENSG00000167065.9.3";
chr22	/dev/stdin	transcript	31057861	31059714	.	-	.	gene_id "c76e38bd-2deb-413e-9f3b-d5a35b8c9fec_ENSG00000167065.9"; transcript_id "c76e38bd-2deb-413e-9f3b-d5a35b8c9fec_ENSG00000167065.9";
chr22	/dev/stdin	exon	31057861	31059247	.	-	.	gene_id "c76e38bd-2deb-413e-9f3b-d5a35b8c9fec_ENSG00000167065.9"; transcript_id "c76e38bd-2deb-413e-9f3b-d5a35b8c9fec_ENSG00000167065.9"; exon_number "1"; exon_id "c76e38bd-2deb-413e-9f3b-d5a35b8c9fec_ENSG00000167065.9.1";
chr22	/dev/stdin	CDS	31057861	31059247	.	-	0	gene_id "c76e38bd-2deb-413e-9f3b-d5a35b8c9fec_ENSG00000167065.9"; transcript_id "c76e38bd-2deb-413e-9f3b-d5a35b8c9fec_ENSG00000167065.9"; exon_number "1"; exon_id "c76e38bd-2deb-413e-9f3b-d5a35b8c9fec_ENSG00000167065.9.1";
chr22	/dev/stdin	exon	31059391	31059714	.	-	.	gene_id "c76e38bd-2deb-413e-9f3b-d5a35b8c9fec_ENSG00000167065.9"; transcript_id "c76e38bd-2deb-413e-9f3b-d5a35b8c9fec_ENSG00000167065.9"; exon_number "2"; exon_id "c76e38bd-2deb-413e-9f3b-d5a35b8c9fec_ENSG00000167065.9.2";
chr22	/dev/stdin	CDS	31059391	31059714	.	-	0	gene_id "c76e38bd-2deb-413e-9f3b-d5a35b8c9fec_ENSG00000167065.9"; transcript_id "c76e38bd-2deb-413e-9f3b-d5a35b8c9fec_ENSG00000167065.9"; exon_number "2"; exon_id "c76e38bd-2deb-413e-9f3b-d5a35b8c9fec_ENSG00000167065.9.2";
chr22	/dev/stdin	start_codon	31059712	31059714	.	-	0	gene_id "c76e38bd-2deb-413e-9f3b-d5a35b8c9fec_ENSG00000167065.9"; transcript_id "c76e38bd-2deb-413e-9f3b-d5a35b8c9fec_ENSG00000167065.9"; exon_number "2"; exon_id "c76e38bd-2deb-413e-9f3b-d5a35b8c9fec_ENSG00000167065.9.2";
chr22	/dev/stdin	transcript	31058019	31063796	.	-	.	gene_id "ENST00000334679.3_ENSG00000167065.9"; transcript_id "ENST00000334679.3_ENSG00000167065.9";
chr22	/dev/stdin	exon	31058019	31060067	.	-	.	gene_id "ENST00000334679.3_ENSG00000167065.9"; transcript_id "ENST00000334679.3_ENSG00000167065.9"; exon_number "1"; exon_id "ENST00000334679.3_ENSG00000167065.9.1";
chr22	/dev/stdin	CDS	31058022	31060067	.	-	0	gene_id "ENST00000334679.3_ENSG00000167065.9"; transcript_id "ENST00000334679.3_ENSG00000167065.9"; exon_number "1"; exon_id "ENST00000334679.3_ENSG00000167065.9.1";
chr22	/dev/stdin	exon	31063449	31063796	.	-	.	gene_id "ENST00000334679.3_ENSG00000167065.9"; transcript_id "ENST00000334679.3_ENSG00000167065.9"; exon_number "2"; exon_id "ENST00000334679.3_ENSG00000167065.9.2";
chr22	/dev/stdin	CDS	31063449	31063796	.	-	0	gene_id "ENST00000334679.3_ENSG00000167065.9"; transcript_id "ENST00000334679.3_ENSG00000167065.9"; exon_number "2"; exon_id "ENST00000334679.3_ENSG00000167065.9.2";
chr22	/dev/stdin	start_codon	31063794	31063796	.	-	0	gene_id "ENST00000334679.3_ENSG00000167065.9"; transcript_id "ENST00000334679.3_ENSG00000167065.9"; exon_number "2"; exon_id "ENST00000334679.3_ENSG00000167065.9.2";
chr22	/dev/stdin	stop_codon	31058019	31058021	.	-	0	gene_id "ENST00000334679.3_ENSG00000167065.9"; transcript_id "ENST00000334679.3_ENSG00000167065.9"; exon_number "1"; exon_id "ENST00000334679.3_ENSG00000167065.9.1";
chr22	/dev/stdin	transcript	31058019	31063796	.	-	.	gene_id "274616e2-fdfd-4675-b9c5-c079c368de0b_ENSG00000167065.9"; transcript_id "274616e2-fdfd-4675-b9c5-c079c368de0b_ENSG00000167065.9";
chr22	/dev/stdin	exon	31058019	31059247	.	-	.	gene_id "274616e2-fdfd-4675-b9c5-c079c368de0b_ENSG00000167065.9"; transcript_id "274616e2-fdfd-4675-b9c5-c079c368de0b_ENSG00000167065.9"; exon_number "1"; exon_id "274616e2-fdfd-4675-b9c5-c079c368de0b_ENSG00000167065.9.1";
chr22	/dev/stdin	CDS	31058022	31059247	.	-	2	gene_id "274616e2-fdfd-4675-b9c5-c079c368de0b_ENSG00000167065.9"; transcript_id "274616e2-fdfd-4675-b9c5-c079c368de0b_ENSG00000167065.9"; exon_number "1"; exon_id "274616e2-fdfd-4675-b9c5-c079c368de0b_ENSG00000167065.9.1";
chr22	/dev/stdin	exon	31059391	31060067	.	-	.	gene_id "274616e2-fdfd-4675-b9c5-c079c368de0b_ENSG00000167065.9"; transcript_id "274616e2-fdfd-4675-b9c5-c079c368de0b_ENSG00000167065.9"; exon_number "2"; exon_id "274616e2-fdfd-4675-b9c5-c079c368de0b_ENSG00000167065.9.2";
chr22	/dev/stdin	CDS	31059391	31060067	.	-	1	gene_id "274616e2-fdfd-4675-b9c5-c079c368de0b_ENSG00000167065.9"; transcript_id "274616e2-fdfd-4675-b9c5-c079c368de0b_ENSG00000167065.9"; exon_number "2"; exon_id "274616e2-fdfd-4675-b9c5-c079c368de0b_ENSG00000167065.9.2";
chr22	/dev/stdin	exon	31060942	31061108	.	-	.	gene_id "274616e2-fdfd-4675-b9c5-c079c368de0b_ENSG00000167065.9"; transcript_id "274616e2-fdfd-4675-b9c5-c079c368de0b_ENSG00000167065.9"; exon_number "3"; exon_id "274616e2-fdfd-4675-b9c5-c079c368de0b_ENSG00000167065.9.3";
chr22	/dev/stdin	CDS	31060942	31061108	.	-	0	gene_id "274616e2-fdfd-4675-b9c5-c079c368de0b_ENSG00000167065.9"; transcript_id "274616e2-fdfd-4675-b9c5-c079c368de0b_ENSG00000167065.9"; exon_number "3"; exon_id "274616e2-fdfd-4675-b9c5-c079c368de0b_ENSG00000167065.9.3";
chr22	/dev/stdin	exon	31063449	31063796	.	-	.	gene_id "274616e2-fdfd-4675-b9c5-c079c368de0b_ENSG00000167065.9"; transcript_id "274616e2-fdfd-4675-b9c5-c079c368de0b_ENSG00000167065.9"; exon_number "4"; exon_id "274616e2-fdfd-4675-b9c5-c079c368de0b_ENSG00000167065.9.4";
chr22	/dev/stdin	CDS	31063449	31063796	.	-	0	gene_id "274616e2-fdfd-4675-b9c5-c079c368de0b_ENSG00000167065.9"; transcript_id "274616e2-fdfd-4675-b9c5-c079c368de0b_ENSG00000167065.9"; exon_number "4"; exon_id "274616e2-fdfd-4675-b9c5-c079c368de0b_ENSG00000167065.9.4";
chr22	/dev/stdin	start_codon	31063794	31063796	.	-	0	gene_id "274616e2-fdfd-4675-b9c5-c079c368de0b_ENSG00000167065.9"; transcript_id "274616e2-fdfd-4675-b9c5-c079c368de0b_ENSG00000167065.9"; exon_number "4"; exon_id "274616e2-fdfd-4675-b9c5-c079c368de0b_ENSG00000167065.9.4";
chr22	/dev/stdin	stop_codon	31058019	31058021	.	-	0	gene_id "274616e2-fdfd-4675-b9c5-c079c368de0b_ENSG00000167065.9"; transcript_id "274616e2-fdfd-4675-b9c5-c079c368de0b_ENSG00000167065.9"; exon_number "1"; exon_id "274616e2-fdfd-4675-b9c5-c079c368de0b_ENSG00000167065.9.1";
chr22	/dev/stdin	transcript	31058019	31063796	.	-	.	gene_id "ENST00000403268.1_ENSG00000167065.9"; transcript_id "ENST00000403268.1_ENSG00000167065.9";
chr22	/dev/stdin	exon	31058019	31059715	.	-	.	gene_id "ENST00000403268.1_ENSG00000167065.9"; transcript_id "ENST00000403268.1_ENSG00000167065.9"; exon_number "1"; exon_id "ENST00000403268.1_ENSG00000167065.9.1";
chr22	/dev/stdin	CDS	31058019	31059715	.	-	1	gene_id "ENST00000403268.1_ENSG00000167065.9"; transcript_id "ENST00000403268.1_ENSG00000167065.9"; exon_number "1"; exon_id "ENST00000403268.1_ENSG00000167065.9.1";
chr22	/dev/stdin	exon	31059826	31060067	.	-	.	gene_id "ENST00000403268.1_ENSG00000167065.9"; transcript_id "ENST00000403268.1_ENSG00000167065.9"; exon_number "2"; exon_id "ENST00000403268.1_ENSG00000167065.9.2";
chr22	/dev/stdin	CDS	31059826	31060067	.	-	0	gene_id "ENST00000403268.1_ENSG00000167065.9"; transcript_id "ENST00000403268.1_ENSG00000167065.9"; exon_number "2"; exon_id "ENST00000403268.1_ENSG00000167065.9.2";
chr22	/dev/stdin	exon	31063449	31063796	.	-	.	gene_id "ENST00000403268.1_ENSG00000167065.9"; transcript_id "ENST00000403268.1_ENSG00000167065.9"; exon_number "3"; exon_id "ENST00000403268.1_ENSG00000167065.9.3";
chr22	/dev/stdin	CDS	31063449	31063796	.	-	0	gene_id "ENST00000403268.1_ENSG00000167065.9"; transcript_id "ENST00000403268.1_ENSG00000167065.9"; exon_number "3"; exon_id "ENST00000403268.1_ENSG00000167065.9.3";
chr22	/dev/stdin	start_codon	31063794	31063796	.	-	0	gene_id "ENST00000403268.1_ENSG00000167065.9"; transcript_id "ENST00000403268.1_ENSG00000167065.9"; exon_number "3"; exon_id "ENST00000403268.1_ENSG00000167065.9.3";
chr22	/dev/stdin	transcript	31058019	31063796	.	-	.	gene_id "ceba339a-ac3a-439c-bd1d-9c253b504301_ENSG00000167065.9"; transcript_id "ceba339a-ac3a-439c-bd1d-9c253b504301_ENSG00000167065.9";
chr22	/dev/stdin	exon	31058019	31059247	.	-	.	gene_id "ceba339a-ac3a-439c-bd1d-9c253b504301_ENSG00000167065.9"; transcript_id "ceba339a-ac3a-439c-bd1d-9c253b504301_ENSG00000167065.9"; exon_number "1"; exon_id "ceba339a-ac3a-439c-bd1d-9c253b504301_ENSG00000167065.9.1";
chr22	/dev/stdin	CDS	31058019	31059247	.	-	1	gene_id "ceba339a-ac3a-439c-bd1d-9c253b504301_ENSG00000167065.9"; transcript_id "ceba339a-ac3a-439c-bd1d-9c253b504301_ENSG00000167065.9"; exon_number "1"; exon_id "ceba339a-ac3a-439c-bd1d-9c253b504301_ENSG00000167065.9.1";
chr22	/dev/stdin	exon	31059391	31060067	.	-	.	gene_id "ceba339a-ac3a-439c-bd1d-9c253b504301_ENSG00000167065.9"; transcript_id "ceba339a-ac3a-439c-bd1d-9c253b504301_ENSG00000167065.9"; exon_number "2"; exon_id "ceba339a-ac3a-439c-bd1d-9c253b504301_ENSG00000167065.9.2";
chr22	/dev/stdin	CDS	31059391	31060067	.	-	0	gene_id "ceba339a-ac3a-439c-bd1d-9c253b504301_ENSG00000167065.9"; transcript_id "ceba339a-ac3a-439c-bd1d-9c253b504301_ENSG00000167065.9"; exon_number "2"; exon_id "ceba339a-ac3a-439c-bd1d-9c253b504301_ENSG00000167065.9.2";
chr22	/dev/stdin	exon	31063449	31063796	.	-	.	gene_id "ceba339a-ac3a-439c-bd1d-9c253b504301_ENSG00000167065.9"; transcript_id "ceba339a-ac3a-439c-bd1d-9c253b504301_ENSG00000167065.9"; exon_number "3"; exon_id "ceba339a-ac3a-439c-bd1d-9c253b504301_ENSG00000167065.9.3";
chr22	/dev/stdin	CDS	31063449	31063796	.	-	0	gene_id "ceba339a-ac3a-439c-bd1d-9c253b504301_ENSG00000167065.9"; transcript_id "ceba339a-ac3a-439c-bd1d-9c253b504301_ENSG00000167065.9"; exon_number "3"; exon_id "ceba339a-ac3a-439c-bd1d-9c253b504301_ENSG00000167065.9.3";
chr22	/dev/stdin	start_codon	31063794	31063796	.	-	0	gene_id "ceba339a-ac3a-439c-bd1d-9c253b504301_ENSG00000167065.9"; transcript_id "ceba339a-ac3a-439c-bd1d-9c253b504301_ENSG00000167065.9"; exon_number "3"; exon_id "ceba339a-ac3a-439c-bd1d-9c253b504301_ENSG00000167065.9.3";
chr22	/dev/stdin	transcript	31058502	31063673	.	-	.	gene_id "ENST00000342474.4-2_ENSG00000167065.9"; transcript_id "ENST00000342474.4-2_ENSG00000167065.9";
chr22	/dev/stdin	exon	31058502	31060067	.	-	.	gene_id "ENST00000342474.4-2_ENSG00000167065.9"; transcript_id "ENST00000342474.4-2_ENSG00000167065.9"; exon_number "1"; exon_id "ENST00000342474.4-2_ENSG00000167065.9.1";
chr22	/dev/stdin	CDS	31058502	31060067	.	-	1	gene_id "ENST00000342474.4-2_ENSG00000167065.9"; transcript_id "ENST00000342474.4-2_ENSG00000167065.9"; exon_number "1"; exon_id "ENST00000342474.4-2_ENSG00000167065.9.1";
chr22	/dev/stdin	exon	31060942	31061108	.	-	.	gene_id "ENST00000342474.4-2_ENSG00000167065.9"; transcript_id "ENST00000342474.4-2_ENSG00000167065.9"; exon_number "2"; exon_id "ENST00000342474.4-2_ENSG00000167065.9.2";
chr22	/dev/stdin	CDS	31060942	31061108	.	-	0	gene_id "ENST00000342474.4-2_ENSG00000167065.9"; transcript_id "ENST00000342474.4-2_ENSG00000167065.9"; exon_number "2"; exon_id "ENST00000342474.4-2_ENSG00000167065.9.2";
chr22	/dev/stdin	exon	31063449	31063673	.	-	.	gene_id "ENST00000342474.4-2_ENSG00000167065.9"; transcript_id "ENST00000342474.4-2_ENSG00000167065.9"; exon_number "3"; exon_id "ENST00000342474.4-2_ENSG00000167065.9.3";
chr22	/dev/stdin	CDS	31063449	31063673	.	-	0	gene_id "ENST00000342474.4-2_ENSG00000167065.9"; transcript_id "ENST00000342474.4-2_ENSG00000167065.9"; exon_number "3"; exon_id "ENST00000342474.4-2_ENSG00000167065.9.3";
chr22	/dev/stdin	start_codon	31063671	31063673	.	-	0	gene_id "ENST00000342474.4-2_ENSG00000167065.9"; transcript_id "ENST00000342474.4-2_ENSG00000167065.9"; exon_number "3"; exon_id "ENST00000342474.4-2_ENSG00000167065.9.3";
chr22	/dev/stdin	transcript	31322538	31332946	.	-	.	gene_id "c4e13161-e523-4ad3-ae1e-8a20e4d8039d_ENSG00000133422.8"; transcript_id "c4e13161-e523-4ad3-ae1e-8a20e4d8039d_ENSG00000133422.8";
chr22	/dev/stdin	exon	31322538	31322858	.	-	.	gene_id "c4e13161-e523-4ad3-ae1e-8a20e4d8039d_ENSG00000133422.8"; transcript_id "c4e13161-e523-4ad3-ae1e-8a20e4d8039d_ENSG00000133422.8"; exon_number "1"; exon_id "c4e13161-e523-4ad3-ae1e-8a20e4d8039d_ENSG00000133422.8.1";
chr22	/dev/stdin	CDS	31322538	31322858	.	-	1	gene_id "c4e13161-e523-4ad3-ae1e-8a20e4d8039d_ENSG00000133422.8"; transcript_id "c4e13161-e523-4ad3-ae1e-8a20e4d8039d_ENSG00000133422.8"; exon_number "1"; exon_id "c4e13161-e523-4ad3-ae1e-8a20e4d8039d_ENSG00000133422.8.1";
chr22	/dev/stdin	exon	31324006	31324194	.	-	.	gene_id "c4e13161-e523-4ad3-ae1e-8a20e4d8039d_ENSG00000133422.8"; transcript_id "c4e13161-e523-4ad3-ae1e-8a20e4d8039d_ENSG00000133422.8"; exon_number "2"; exon_id "c4e13161-e523-4ad3-ae1e-8a20e4d8039d_ENSG00000133422.8.2";
chr22	/dev/stdin	CDS	31324006	31324194	.	-	1	gene_id "c4e13161-e523-4ad3-ae1e-8a20e4d8039d_ENSG00000133422.8"; transcript_id "c4e13161-e523-4ad3-ae1e-8a20e4d8039d_ENSG00000133422.8"; exon_number "2"; exon_id "c4e13161-e523-4ad3-ae1e-8a20e4d8039d_ENSG00000133422.8.2";
chr22	/dev/stdin	exon	31328346	31328439	.	-	.	gene_id "c4e13161-e523-4ad3-ae1e-8a20e4d8039d_ENSG00000133422.8"; transcript_id "c4e13161-e523-4ad3-ae1e-8a20e4d8039d_ENSG00000133422.8"; exon_number "3"; exon_id "c4e13161-e523-4ad3-ae1e-8a20e4d8039d_ENSG00000133422.8.3";
chr22	/dev/stdin	CDS	31328346	31328439	.	-	2	gene_id "c4e13161-e523-4ad3-ae1e-8a20e4d8039d_ENSG00000133422.8"; transcript_id "c4e13161-e523-4ad3-ae1e-8a20e4d8039d_ENSG00000133422.8"; exon_number "3"; exon_id "c4e13161-e523-4ad3-ae1e-8a20e4d8039d_ENSG00000133422.8.3";
chr22	/dev/stdin	exon	31328532	31328756	.	-	.	gene_id "c4e13161-e523-4ad3-ae1e-8a20e4d8039d_ENSG00000133422.8"; transcript_id "c4e13161-e523-4ad3-ae1e-8a20e4d8039d_ENSG00000133422.8"; exon_number "4"; exon_id "c4e13161-e523-4ad3-ae1e-8a20e4d8039d_ENSG00000133422.8.4";
chr22	/dev/stdin	CDS	31328532	31328756	.	-	2	gene_id "c4e13161-e523-4ad3-ae1e-8a20e4d8039d_ENSG00000133422.8"; transcript_id "c4e13161-e523-4ad3-ae1e-8a20e4d8039d_ENSG00000133422.8"; exon_number "4"; exon_id "c4e13161-e523-4ad3-ae1e-8a20e4d8039d_ENSG00000133422.8.4";
chr22	/dev/stdin	exon	31328876	31329017	.	-	.	gene_id "c4e13161-e523-4ad3-ae1e-8a20e4d8039d_ENSG00000133422.8"; transcript_id "c4e13161-e523-4ad3-ae1e-8a20e4d8039d_ENSG00000133422.8"; exon_number "5"; exon_id "c4e13161-e523-4ad3-ae1e-8a20e4d8039d_ENSG00000133422.8.5";
chr22	/dev/stdin	CDS	31328876	31329017	.	-	0	gene_id "c4e13161-e523-4ad3-ae1e-8a20e4d8039d_ENSG00000133422.8"; transcript_id "c4e13161-e523-4ad3-ae1e-8a20e4d8039d_ENSG00000133422.8"; exon_number "5"; exon_id "c4e13161-e523-4ad3-ae1e-8a20e4d8039d_ENSG00000133422.8.5";
chr22	/dev/stdin	exon	31329453	31329507	.	-	.	gene_id "c4e13161-e523-4ad3-ae1e-8a20e4d8039d_ENSG00000133422.8"; transcript_id "c4e13161-e523-4ad3-ae1e-8a20e4d8039d_ENSG00000133422.8"; exon_number "6"; exon_id "c4e13161-e523-4ad3-ae1e-8a20e4d8039d_ENSG00000133422.8.6";
chr22	/dev/stdin	CDS	31329453	31329507	.	-	1	gene_id "c4e13161-e523-4ad3-ae1e-8a20e4d8039d_ENSG00000133422.8"; transcript_id "c4e13161-e523-4ad3-ae1e-8a20e4d8039d_ENSG00000133422.8"; exon_number "6"; exon_id "c4e13161-e523-4ad3-ae1e-8a20e4d8039d_ENSG00000133422.8.6";
chr22	/dev/stdin	exon	31330047	31330178	.	-	.	gene_id "c4e13161-e523-4ad3-ae1e-8a20e4d8039d_ENSG00000133422.8"; transcript_id "c4e13161-e523-4ad3-ae1e-8a20e4d8039d_ENSG00000133422.8"; exon_number "7"; exon_id "c4e13161-e523-4ad3-ae1e-8a20e4d8039d_ENSG00000133422.8.7";
chr22	/dev/stdin	CDS	31330047	31330178	.	-	1	gene_id "c4e13161-e523-4ad3-ae1e-8a20e4d8039d_ENSG00000133422.8"; transcript_id "c4e13161-e523-4ad3-ae1e-8a20e4d8039d_ENSG00000133422.8"; exon_number "7"; exon_id "c4e13161-e523-4ad3-ae1e-8a20e4d8039d_ENSG00000133422.8.7";
chr22	/dev/stdin	exon	31330768	31331148	.	-	.	gene_id "c4e13161-e523-4ad3-ae1e-8a20e4d8039d_ENSG00000133422.8"; transcript_id "c4e13161-e523-4ad3-ae1e-8a20e4d8039d_ENSG00000133422.8"; exon_number "8"; exon_id "c4e13161-e523-4ad3-ae1e-8a20e4d8039d_ENSG00000133422.8.8";
chr22	/dev/stdin	CDS	31330768	31331148	.	-	1	gene_id "c4e13161-e523-4ad3-ae1e-8a20e4d8039d_ENSG00000133422.8"; transcript_id "c4e13161-e523-4ad3-ae1e-8a20e4d8039d_ENSG00000133422.8"; exon_number "8"; exon_id "c4e13161-e523-4ad3-ae1e-8a20e4d8039d_ENSG00000133422.8.8";
chr22	/dev/stdin	exon	31331235	31331309	.	-	.	gene_id "c4e13161-e523-4ad3-ae1e-8a20e4d8039d_ENSG00000133422.8"; transcript_id "c4e13161-e523-4ad3-ae1e-8a20e4d8039d_ENSG00000133422.8"; exon_number "9"; exon_id "c4e13161-e523-4ad3-ae1e-8a20e4d8039d_ENSG00000133422.8.9";
chr22	/dev/stdin	CDS	31331235	31331309	.	-	1	gene_id "c4e13161-e523-4ad3-ae1e-8a20e4d8039d_ENSG00000133422.8"; transcript_id "c4e13161-e523-4ad3-ae1e-8a20e4d8039d_ENSG00000133422.8"; exon_number "9"; exon_id "c4e13161-e523-4ad3-ae1e-8a20e4d8039d_ENSG00000133422.8.9";
chr22	/dev/stdin	exon	31332498	31332630	.	-	.	gene_id "c4e13161-e523-4ad3-ae1e-8a20e4d8039d_ENSG00000133422.8"; transcript_id "c4e13161-e523-4ad3-ae1e-8a20e4d8039d_ENSG00000133422.8"; exon_number "10"; exon_id "c4e13161-e523-4ad3-ae1e-8a20e4d8039d_ENSG00000133422.8.10";
chr22	/dev/stdin	CDS	31332498	31332630	.	-	2	gene_id "c4e13161-e523-4ad3-ae1e-8a20e4d8039d_ENSG00000133422.8"; transcript_id "c4e13161-e523-4ad3-ae1e-8a20e4d8039d_ENSG00000133422.8"; exon_number "10"; exon_id "c4e13161-e523-4ad3-ae1e-8a20e4d8039d_ENSG00000133422.8.10";
chr22	/dev/stdin	exon	31332919	31332946	.	-	.	gene_id "c4e13161-e523-4ad3-ae1e-8a20e4d8039d_ENSG00000133422.8"; transcript_id "c4e13161-e523-4ad3-ae1e-8a20e4d8039d_ENSG00000133422.8"; exon_number "11"; exon_id "c4e13161-e523-4ad3-ae1e-8a20e4d8039d_ENSG00000133422.8.11";
chr22	/dev/stdin	CDS	31332919	31332946	.	-	0	gene_id "c4e13161-e523-4ad3-ae1e-8a20e4d8039d_ENSG00000133422.8"; transcript_id "c4e13161-e523-4ad3-ae1e-8a20e4d8039d_ENSG00000133422.8"; exon_number "11"; exon_id "c4e13161-e523-4ad3-ae1e-8a20e4d8039d_ENSG00000133422.8.11";
chr22	/dev/stdin	start_codon	31332944	31332946	.	-	0	gene_id "c4e13161-e523-4ad3-ae1e-8a20e4d8039d_ENSG00000133422.8"; transcript_id "c4e13161-e523-4ad3-ae1e-8a20e4d8039d_ENSG00000133422.8"; exon_number "11"; exon_id "c4e13161-e523-4ad3-ae1e-8a20e4d8039d_ENSG00000133422.8.11";
chr22	/dev/stdin	transcript	31367354	31372049	.	+	.	gene_id "a8691232-cdf3-4450-be2d-07d3905f146a_ENSG00000253352.4"; transcript_id "a8691232-cdf3-4450-be2d-07d3905f146a_ENSG00000253352.4";
chr22	/dev/stdin	exon	31367354	31367765	.	+	.	gene_id "a8691232-cdf3-4450-be2d-07d3905f146a_ENSG00000253352.4"; transcript_id "a8691232-cdf3-4450-be2d-07d3905f146a_ENSG00000253352.4"; exon_number "1"; exon_id "a8691232-cdf3-4450-be2d-07d3905f146a_ENSG00000253352.4.1";
chr22	/dev/stdin	CDS	31367354	31367765	.	+	0	gene_id "a8691232-cdf3-4450-be2d-07d3905f146a_ENSG00000253352.4"; transcript_id "a8691232-cdf3-4450-be2d-07d3905f146a_ENSG00000253352.4"; exon_number "1"; exon_id "a8691232-cdf3-4450-be2d-07d3905f146a_ENSG00000253352.4.1";
chr22	/dev/stdin	exon	31368034	31368158	.	+	.	gene_id "a8691232-cdf3-4450-be2d-07d3905f146a_ENSG00000253352.4"; transcript_id "a8691232-cdf3-4450-be2d-07d3905f146a_ENSG00000253352.4"; exon_number "2"; exon_id "a8691232-cdf3-4450-be2d-07d3905f146a_ENSG00000253352.4.2";
chr22	/dev/stdin	CDS	31368034	31368158	.	+	2	gene_id "a8691232-cdf3-4450-be2d-07d3905f146a_ENSG00000253352.4"; transcript_id "a8691232-cdf3-4450-be2d-07d3905f146a_ENSG00000253352.4"; exon_number "2"; exon_id "a8691232-cdf3-4450-be2d-07d3905f146a_ENSG00000253352.4.2";
chr22	/dev/stdin	exon	31368841	31369573	.	+	.	gene_id "a8691232-cdf3-4450-be2d-07d3905f146a_ENSG00000253352.4"; transcript_id "a8691232-cdf3-4450-be2d-07d3905f146a_ENSG00000253352.4"; exon_number "3"; exon_id "a8691232-cdf3-4450-be2d-07d3905f146a_ENSG00000253352.4.3";
chr22	/dev/stdin	CDS	31368841	31369573	.	+	0	gene_id "a8691232-cdf3-4450-be2d-07d3905f146a_ENSG00000253352.4"; transcript_id "a8691232-cdf3-4450-be2d-07d3905f146a_ENSG00000253352.4"; exon_number "3"; exon_id "a8691232-cdf3-4450-be2d-07d3905f146a_ENSG00000253352.4.3";
chr22	/dev/stdin	exon	31371156	31372049	.	+	.	gene_id "a8691232-cdf3-4450-be2d-07d3905f146a_ENSG00000253352.4"; transcript_id "a8691232-cdf3-4450-be2d-07d3905f146a_ENSG00000253352.4"; exon_number "4"; exon_id "a8691232-cdf3-4450-be2d-07d3905f146a_ENSG00000253352.4.4";
chr22	/dev/stdin	CDS	31371156	31372049	.	+	2	gene_id "a8691232-cdf3-4450-be2d-07d3905f146a_ENSG00000253352.4"; transcript_id "a8691232-cdf3-4450-be2d-07d3905f146a_ENSG00000253352.4"; exon_number "4"; exon_id "a8691232-cdf3-4450-be2d-07d3905f146a_ENSG00000253352.4.4";
chr22	/dev/stdin	start_codon	31367354	31367356	.	+	0	gene_id "a8691232-cdf3-4450-be2d-07d3905f146a_ENSG00000253352.4"; transcript_id "a8691232-cdf3-4450-be2d-07d3905f146a_ENSG00000253352.4"; exon_number "1"; exon_id "a8691232-cdf3-4450-be2d-07d3905f146a_ENSG00000253352.4.1";
chr22	/dev/stdin	transcript	31367658	31372049	.	+	.	gene_id "4a1ca2b4-2986-446c-b22d-c4ea60736a9a_ENSG00000253352.4"; transcript_id "4a1ca2b4-2986-446c-b22d-c4ea60736a9a_ENSG00000253352.4";
chr22	/dev/stdin	exon	31367658	31367765	.	+	.	gene_id "4a1ca2b4-2986-446c-b22d-c4ea60736a9a_ENSG00000253352.4"; transcript_id "4a1ca2b4-2986-446c-b22d-c4ea60736a9a_ENSG00000253352.4"; exon_number "1"; exon_id "4a1ca2b4-2986-446c-b22d-c4ea60736a9a_ENSG00000253352.4.1";
chr22	/dev/stdin	CDS	31367658	31367765	.	+	0	gene_id "4a1ca2b4-2986-446c-b22d-c4ea60736a9a_ENSG00000253352.4"; transcript_id "4a1ca2b4-2986-446c-b22d-c4ea60736a9a_ENSG00000253352.4"; exon_number "1"; exon_id "4a1ca2b4-2986-446c-b22d-c4ea60736a9a_ENSG00000253352.4.1";
chr22	/dev/stdin	exon	31368910	31369587	.	+	.	gene_id "4a1ca2b4-2986-446c-b22d-c4ea60736a9a_ENSG00000253352.4"; transcript_id "4a1ca2b4-2986-446c-b22d-c4ea60736a9a_ENSG00000253352.4"; exon_number "2"; exon_id "4a1ca2b4-2986-446c-b22d-c4ea60736a9a_ENSG00000253352.4.2";
chr22	/dev/stdin	CDS	31368910	31369587	.	+	0	gene_id "4a1ca2b4-2986-446c-b22d-c4ea60736a9a_ENSG00000253352.4"; transcript_id "4a1ca2b4-2986-446c-b22d-c4ea60736a9a_ENSG00000253352.4"; exon_number "2"; exon_id "4a1ca2b4-2986-446c-b22d-c4ea60736a9a_ENSG00000253352.4.2";
chr22	/dev/stdin	exon	31371156	31372049	.	+	.	gene_id "4a1ca2b4-2986-446c-b22d-c4ea60736a9a_ENSG00000253352.4"; transcript_id "4a1ca2b4-2986-446c-b22d-c4ea60736a9a_ENSG00000253352.4"; exon_number "3"; exon_id "4a1ca2b4-2986-446c-b22d-c4ea60736a9a_ENSG00000253352.4.3";
chr22	/dev/stdin	CDS	31371156	31372046	.	+	0	gene_id "4a1ca2b4-2986-446c-b22d-c4ea60736a9a_ENSG00000253352.4"; transcript_id "4a1ca2b4-2986-446c-b22d-c4ea60736a9a_ENSG00000253352.4"; exon_number "3"; exon_id "4a1ca2b4-2986-446c-b22d-c4ea60736a9a_ENSG00000253352.4.3";
chr22	/dev/stdin	start_codon	31367658	31367660	.	+	0	gene_id "4a1ca2b4-2986-446c-b22d-c4ea60736a9a_ENSG00000253352.4"; transcript_id "4a1ca2b4-2986-446c-b22d-c4ea60736a9a_ENSG00000253352.4"; exon_number "1"; exon_id "4a1ca2b4-2986-446c-b22d-c4ea60736a9a_ENSG00000253352.4.1";
chr22	/dev/stdin	stop_codon	31372047	31372049	.	+	0	gene_id "4a1ca2b4-2986-446c-b22d-c4ea60736a9a_ENSG00000253352.4"; transcript_id "4a1ca2b4-2986-446c-b22d-c4ea60736a9a_ENSG00000253352.4"; exon_number "3"; exon_id "4a1ca2b4-2986-446c-b22d-c4ea60736a9a_ENSG00000253352.4.3";
chr22	/dev/stdin	transcript	31477305	31500609	.	+	.	gene_id "ENST00000333137.7_ENSG00000183963.14"; transcript_id "ENST00000333137.7_ENSG00000183963.14";
chr22	/dev/stdin	exon	31477305	31477442	.	+	.	gene_id "ENST00000333137.7_ENSG00000183963.14"; transcript_id "ENST00000333137.7_ENSG00000183963.14"; exon_number "1"; exon_id "ENST00000333137.7_ENSG00000183963.14.1";
chr22	/dev/stdin	CDS	31477305	31477442	.	+	0	gene_id "ENST00000333137.7_ENSG00000183963.14"; transcript_id "ENST00000333137.7_ENSG00000183963.14"; exon_number "1"; exon_id "ENST00000333137.7_ENSG00000183963.14.1";
chr22	/dev/stdin	exon	31479165	31479295	.	+	.	gene_id "ENST00000333137.7_ENSG00000183963.14"; transcript_id "ENST00000333137.7_ENSG00000183963.14"; exon_number "2"; exon_id "ENST00000333137.7_ENSG00000183963.14.2";
chr22	/dev/stdin	CDS	31479165	31479295	.	+	0	gene_id "ENST00000333137.7_ENSG00000183963.14"; transcript_id "ENST00000333137.7_ENSG00000183963.14"; exon_number "2"; exon_id "ENST00000333137.7_ENSG00000183963.14.2";
chr22	/dev/stdin	exon	31483951	31484099	.	+	.	gene_id "ENST00000333137.7_ENSG00000183963.14"; transcript_id "ENST00000333137.7_ENSG00000183963.14"; exon_number "3"; exon_id "ENST00000333137.7_ENSG00000183963.14.3";
chr22	/dev/stdin	CDS	31483951	31484099	.	+	1	gene_id "ENST00000333137.7_ENSG00000183963.14"; transcript_id "ENST00000333137.7_ENSG00000183963.14"; exon_number "3"; exon_id "ENST00000333137.7_ENSG00000183963.14.3";
chr22	/dev/stdin	exon	31484499	31484592	.	+	.	gene_id "ENST00000333137.7_ENSG00000183963.14"; transcript_id "ENST00000333137.7_ENSG00000183963.14"; exon_number "4"; exon_id "ENST00000333137.7_ENSG00000183963.14.4";
chr22	/dev/stdin	CDS	31484499	31484592	.	+	2	gene_id "ENST00000333137.7_ENSG00000183963.14"; transcript_id "ENST00000333137.7_ENSG00000183963.14"; exon_number "4"; exon_id "ENST00000333137.7_ENSG00000183963.14.4";
chr22	/dev/stdin	exon	31484685	31484763	.	+	.	gene_id "ENST00000333137.7_ENSG00000183963.14"; transcript_id "ENST00000333137.7_ENSG00000183963.14"; exon_number "5"; exon_id "ENST00000333137.7_ENSG00000183963.14.5";
chr22	/dev/stdin	CDS	31484685	31484763	.	+	1	gene_id "ENST00000333137.7_ENSG00000183963.14"; transcript_id "ENST00000333137.7_ENSG00000183963.14"; exon_number "5"; exon_id "ENST00000333137.7_ENSG00000183963.14.5";
chr22	/dev/stdin	exon	31484858	31484955	.	+	.	gene_id "ENST00000333137.7_ENSG00000183963.14"; transcript_id "ENST00000333137.7_ENSG00000183963.14"; exon_number "6"; exon_id "ENST00000333137.7_ENSG00000183963.14.6";
chr22	/dev/stdin	CDS	31484858	31484955	.	+	0	gene_id "ENST00000333137.7_ENSG00000183963.14"; transcript_id "ENST00000333137.7_ENSG00000183963.14"; exon_number "6"; exon_id "ENST00000333137.7_ENSG00000183963.14.6";
chr22	/dev/stdin	exon	31485685	31486005	.	+	.	gene_id "ENST00000333137.7_ENSG00000183963.14"; transcript_id "ENST00000333137.7_ENSG00000183963.14"; exon_number "7"; exon_id "ENST00000333137.7_ENSG00000183963.14.7";
chr22	/dev/stdin	CDS	31485685	31486005	.	+	1	gene_id "ENST00000333137.7_ENSG00000183963.14"; transcript_id "ENST00000333137.7_ENSG00000183963.14"; exon_number "7"; exon_id "ENST00000333137.7_ENSG00000183963.14.7";
chr22	/dev/stdin	exon	31486094	31486166	.	+	.	gene_id "ENST00000333137.7_ENSG00000183963.14"; transcript_id "ENST00000333137.7_ENSG00000183963.14"; exon_number "8"; exon_id "ENST00000333137.7_ENSG00000183963.14.8";
chr22	/dev/stdin	CDS	31486094	31486166	.	+	1	gene_id "ENST00000333137.7_ENSG00000183963.14"; transcript_id "ENST00000333137.7_ENSG00000183963.14"; exon_number "8"; exon_id "ENST00000333137.7_ENSG00000183963.14.8";
chr22	/dev/stdin	exon	31486794	31486865	.	+	.	gene_id "ENST00000333137.7_ENSG00000183963.14"; transcript_id "ENST00000333137.7_ENSG00000183963.14"; exon_number "9"; exon_id "ENST00000333137.7_ENSG00000183963.14.9";
chr22	/dev/stdin	CDS	31486794	31486865	.	+	0	gene_id "ENST00000333137.7_ENSG00000183963.14"; transcript_id "ENST00000333137.7_ENSG00000183963.14"; exon_number "9"; exon_id "ENST00000333137.7_ENSG00000183963.14.9";
chr22	/dev/stdin	exon	31486947	31487468	.	+	.	gene_id "ENST00000333137.7_ENSG00000183963.14"; transcript_id "ENST00000333137.7_ENSG00000183963.14"; exon_number "10"; exon_id "ENST00000333137.7_ENSG00000183963.14.10";
chr22	/dev/stdin	CDS	31486947	31487468	.	+	0	gene_id "ENST00000333137.7_ENSG00000183963.14"; transcript_id "ENST00000333137.7_ENSG00000183963.14"; exon_number "10"; exon_id "ENST00000333137.7_ENSG00000183963.14.10";
chr22	/dev/stdin	exon	31487661	31487833	.	+	.	gene_id "ENST00000333137.7_ENSG00000183963.14"; transcript_id "ENST00000333137.7_ENSG00000183963.14"; exon_number "11"; exon_id "ENST00000333137.7_ENSG00000183963.14.11";
chr22	/dev/stdin	CDS	31487661	31487833	.	+	0	gene_id "ENST00000333137.7_ENSG00000183963.14"; transcript_id "ENST00000333137.7_ENSG00000183963.14"; exon_number "11"; exon_id "ENST00000333137.7_ENSG00000183963.14.11";
chr22	/dev/stdin	exon	31491289	31491441	.	+	.	gene_id "ENST00000333137.7_ENSG00000183963.14"; transcript_id "ENST00000333137.7_ENSG00000183963.14"; exon_number "12"; exon_id "ENST00000333137.7_ENSG00000183963.14.12";
chr22	/dev/stdin	CDS	31491289	31491441	.	+	1	gene_id "ENST00000333137.7_ENSG00000183963.14"; transcript_id "ENST00000333137.7_ENSG00000183963.14"; exon_number "12"; exon_id "ENST00000333137.7_ENSG00000183963.14.12";
chr22	/dev/stdin	exon	31491520	31491595	.	+	.	gene_id "ENST00000333137.7_ENSG00000183963.14"; transcript_id "ENST00000333137.7_ENSG00000183963.14"; exon_number "13"; exon_id "ENST00000333137.7_ENSG00000183963.14.13";
chr22	/dev/stdin	CDS	31491520	31491595	.	+	1	gene_id "ENST00000333137.7_ENSG00000183963.14"; transcript_id "ENST00000333137.7_ENSG00000183963.14"; exon_number "13"; exon_id "ENST00000333137.7_ENSG00000183963.14.13";
chr22	/dev/stdin	exon	31492719	31492883	.	+	.	gene_id "ENST00000333137.7_ENSG00000183963.14"; transcript_id "ENST00000333137.7_ENSG00000183963.14"; exon_number "14"; exon_id "ENST00000333137.7_ENSG00000183963.14.14";
chr22	/dev/stdin	CDS	31492719	31492883	.	+	0	gene_id "ENST00000333137.7_ENSG00000183963.14"; transcript_id "ENST00000333137.7_ENSG00000183963.14"; exon_number "14"; exon_id "ENST00000333137.7_ENSG00000183963.14.14";
chr22	/dev/stdin	exon	31492984	31493046	.	+	.	gene_id "ENST00000333137.7_ENSG00000183963.14"; transcript_id "ENST00000333137.7_ENSG00000183963.14"; exon_number "15"; exon_id "ENST00000333137.7_ENSG00000183963.14.15";
chr22	/dev/stdin	CDS	31492984	31493046	.	+	0	gene_id "ENST00000333137.7_ENSG00000183963.14"; transcript_id "ENST00000333137.7_ENSG00000183963.14"; exon_number "15"; exon_id "ENST00000333137.7_ENSG00000183963.14.15";
chr22	/dev/stdin	exon	31493255	31493324	.	+	.	gene_id "ENST00000333137.7_ENSG00000183963.14"; transcript_id "ENST00000333137.7_ENSG00000183963.14"; exon_number "16"; exon_id "ENST00000333137.7_ENSG00000183963.14.16";
chr22	/dev/stdin	CDS	31493255	31493324	.	+	0	gene_id "ENST00000333137.7_ENSG00000183963.14"; transcript_id "ENST00000333137.7_ENSG00000183963.14"; exon_number "16"; exon_id "ENST00000333137.7_ENSG00000183963.14.16";
chr22	/dev/stdin	exon	31494653	31494826	.	+	.	gene_id "ENST00000333137.7_ENSG00000183963.14"; transcript_id "ENST00000333137.7_ENSG00000183963.14"; exon_number "17"; exon_id "ENST00000333137.7_ENSG00000183963.14.17";
chr22	/dev/stdin	CDS	31494653	31494826	.	+	2	gene_id "ENST00000333137.7_ENSG00000183963.14"; transcript_id "ENST00000333137.7_ENSG00000183963.14"; exon_number "17"; exon_id "ENST00000333137.7_ENSG00000183963.14.17";
chr22	/dev/stdin	exon	31495048	31495165	.	+	.	gene_id "ENST00000333137.7_ENSG00000183963.14"; transcript_id "ENST00000333137.7_ENSG00000183963.14"; exon_number "18"; exon_id "ENST00000333137.7_ENSG00000183963.14.18";
chr22	/dev/stdin	CDS	31495048	31495165	.	+	2	gene_id "ENST00000333137.7_ENSG00000183963.14"; transcript_id "ENST00000333137.7_ENSG00000183963.14"; exon_number "18"; exon_id "ENST00000333137.7_ENSG00000183963.14.18";
chr22	/dev/stdin	exon	31495731	31495882	.	+	.	gene_id "ENST00000333137.7_ENSG00000183963.14"; transcript_id "ENST00000333137.7_ENSG00000183963.14"; exon_number "19"; exon_id "ENST00000333137.7_ENSG00000183963.14.19";
chr22	/dev/stdin	CDS	31495731	31495882	.	+	1	gene_id "ENST00000333137.7_ENSG00000183963.14"; transcript_id "ENST00000333137.7_ENSG00000183963.14"; exon_number "19"; exon_id "ENST00000333137.7_ENSG00000183963.14.19";
chr22	/dev/stdin	exon	31496871	31497035	.	+	.	gene_id "ENST00000333137.7_ENSG00000183963.14"; transcript_id "ENST00000333137.7_ENSG00000183963.14"; exon_number "20"; exon_id "ENST00000333137.7_ENSG00000183963.14.20";
chr22	/dev/stdin	CDS	31496871	31497035	.	+	2	gene_id "ENST00000333137.7_ENSG00000183963.14"; transcript_id "ENST00000333137.7_ENSG00000183963.14"; exon_number "20"; exon_id "ENST00000333137.7_ENSG00000183963.14.20";
chr22	/dev/stdin	exon	31500302	31500609	.	+	.	gene_id "ENST00000333137.7_ENSG00000183963.14"; transcript_id "ENST00000333137.7_ENSG00000183963.14"; exon_number "21"; exon_id "ENST00000333137.7_ENSG00000183963.14.21";
chr22	/dev/stdin	CDS	31500302	31500606	.	+	2	gene_id "ENST00000333137.7_ENSG00000183963.14"; transcript_id "ENST00000333137.7_ENSG00000183963.14"; exon_number "21"; exon_id "ENST00000333137.7_ENSG00000183963.14.21";
chr22	/dev/stdin	start_codon	31477305	31477307	.	+	0	gene_id "ENST00000333137.7_ENSG00000183963.14"; transcript_id "ENST00000333137.7_ENSG00000183963.14"; exon_number "1"; exon_id "ENST00000333137.7_ENSG00000183963.14.1";
chr22	/dev/stdin	stop_codon	31500607	31500609	.	+	0	gene_id "ENST00000333137.7_ENSG00000183963.14"; transcript_id "ENST00000333137.7_ENSG00000183963.14"; exon_number "21"; exon_id "ENST00000333137.7_ENSG00000183963.14.21";
chr22	/dev/stdin	transcript	31477305	31500609	.	+	.	gene_id "32641994-58e6-448d-9b2a-b35e05fb1f8c_ENSG00000183963.14"; transcript_id "32641994-58e6-448d-9b2a-b35e05fb1f8c_ENSG00000183963.14";
chr22	/dev/stdin	exon	31477305	31477442	.	+	.	gene_id "32641994-58e6-448d-9b2a-b35e05fb1f8c_ENSG00000183963.14"; transcript_id "32641994-58e6-448d-9b2a-b35e05fb1f8c_ENSG00000183963.14"; exon_number "1"; exon_id "32641994-58e6-448d-9b2a-b35e05fb1f8c_ENSG00000183963.14.1";
chr22	/dev/stdin	CDS	31477305	31477442	.	+	0	gene_id "32641994-58e6-448d-9b2a-b35e05fb1f8c_ENSG00000183963.14"; transcript_id "32641994-58e6-448d-9b2a-b35e05fb1f8c_ENSG00000183963.14"; exon_number "1"; exon_id "32641994-58e6-448d-9b2a-b35e05fb1f8c_ENSG00000183963.14.1";
chr22	/dev/stdin	exon	31479165	31479295	.	+	.	gene_id "32641994-58e6-448d-9b2a-b35e05fb1f8c_ENSG00000183963.14"; transcript_id "32641994-58e6-448d-9b2a-b35e05fb1f8c_ENSG00000183963.14"; exon_number "2"; exon_id "32641994-58e6-448d-9b2a-b35e05fb1f8c_ENSG00000183963.14.2";
chr22	/dev/stdin	CDS	31479165	31479295	.	+	0	gene_id "32641994-58e6-448d-9b2a-b35e05fb1f8c_ENSG00000183963.14"; transcript_id "32641994-58e6-448d-9b2a-b35e05fb1f8c_ENSG00000183963.14"; exon_number "2"; exon_id "32641994-58e6-448d-9b2a-b35e05fb1f8c_ENSG00000183963.14.2";
chr22	/dev/stdin	exon	31483951	31484099	.	+	.	gene_id "32641994-58e6-448d-9b2a-b35e05fb1f8c_ENSG00000183963.14"; transcript_id "32641994-58e6-448d-9b2a-b35e05fb1f8c_ENSG00000183963.14"; exon_number "3"; exon_id "32641994-58e6-448d-9b2a-b35e05fb1f8c_ENSG00000183963.14.3";
chr22	/dev/stdin	CDS	31483951	31484099	.	+	1	gene_id "32641994-58e6-448d-9b2a-b35e05fb1f8c_ENSG00000183963.14"; transcript_id "32641994-58e6-448d-9b2a-b35e05fb1f8c_ENSG00000183963.14"; exon_number "3"; exon_id "32641994-58e6-448d-9b2a-b35e05fb1f8c_ENSG00000183963.14.3";
chr22	/dev/stdin	exon	31486947	31487468	.	+	.	gene_id "32641994-58e6-448d-9b2a-b35e05fb1f8c_ENSG00000183963.14"; transcript_id "32641994-58e6-448d-9b2a-b35e05fb1f8c_ENSG00000183963.14"; exon_number "4"; exon_id "32641994-58e6-448d-9b2a-b35e05fb1f8c_ENSG00000183963.14.4";
chr22	/dev/stdin	CDS	31486947	31487468	.	+	2	gene_id "32641994-58e6-448d-9b2a-b35e05fb1f8c_ENSG00000183963.14"; transcript_id "32641994-58e6-448d-9b2a-b35e05fb1f8c_ENSG00000183963.14"; exon_number "4"; exon_id "32641994-58e6-448d-9b2a-b35e05fb1f8c_ENSG00000183963.14.4";
chr22	/dev/stdin	exon	31487661	31487833	.	+	.	gene_id "32641994-58e6-448d-9b2a-b35e05fb1f8c_ENSG00000183963.14"; transcript_id "32641994-58e6-448d-9b2a-b35e05fb1f8c_ENSG00000183963.14"; exon_number "5"; exon_id "32641994-58e6-448d-9b2a-b35e05fb1f8c_ENSG00000183963.14.5";
chr22	/dev/stdin	CDS	31487661	31487833	.	+	2	gene_id "32641994-58e6-448d-9b2a-b35e05fb1f8c_ENSG00000183963.14"; transcript_id "32641994-58e6-448d-9b2a-b35e05fb1f8c_ENSG00000183963.14"; exon_number "5"; exon_id "32641994-58e6-448d-9b2a-b35e05fb1f8c_ENSG00000183963.14.5";
chr22	/dev/stdin	exon	31491289	31491441	.	+	.	gene_id "32641994-58e6-448d-9b2a-b35e05fb1f8c_ENSG00000183963.14"; transcript_id "32641994-58e6-448d-9b2a-b35e05fb1f8c_ENSG00000183963.14"; exon_number "6"; exon_id "32641994-58e6-448d-9b2a-b35e05fb1f8c_ENSG00000183963.14.6";
chr22	/dev/stdin	CDS	31491289	31491441	.	+	0	gene_id "32641994-58e6-448d-9b2a-b35e05fb1f8c_ENSG00000183963.14"; transcript_id "32641994-58e6-448d-9b2a-b35e05fb1f8c_ENSG00000183963.14"; exon_number "6"; exon_id "32641994-58e6-448d-9b2a-b35e05fb1f8c_ENSG00000183963.14.6";
chr22	/dev/stdin	exon	31491520	31491595	.	+	.	gene_id "32641994-58e6-448d-9b2a-b35e05fb1f8c_ENSG00000183963.14"; transcript_id "32641994-58e6-448d-9b2a-b35e05fb1f8c_ENSG00000183963.14"; exon_number "7"; exon_id "32641994-58e6-448d-9b2a-b35e05fb1f8c_ENSG00000183963.14.7";
chr22	/dev/stdin	CDS	31491520	31491595	.	+	0	gene_id "32641994-58e6-448d-9b2a-b35e05fb1f8c_ENSG00000183963.14"; transcript_id "32641994-58e6-448d-9b2a-b35e05fb1f8c_ENSG00000183963.14"; exon_number "7"; exon_id "32641994-58e6-448d-9b2a-b35e05fb1f8c_ENSG00000183963.14.7";
chr22	/dev/stdin	exon	31492719	31492883	.	+	.	gene_id "32641994-58e6-448d-9b2a-b35e05fb1f8c_ENSG00000183963.14"; transcript_id "32641994-58e6-448d-9b2a-b35e05fb1f8c_ENSG00000183963.14"; exon_number "8"; exon_id "32641994-58e6-448d-9b2a-b35e05fb1f8c_ENSG00000183963.14.8";
chr22	/dev/stdin	CDS	31492719	31492883	.	+	2	gene_id "32641994-58e6-448d-9b2a-b35e05fb1f8c_ENSG00000183963.14"; transcript_id "32641994-58e6-448d-9b2a-b35e05fb1f8c_ENSG00000183963.14"; exon_number "8"; exon_id "32641994-58e6-448d-9b2a-b35e05fb1f8c_ENSG00000183963.14.8";
chr22	/dev/stdin	exon	31492984	31493046	.	+	.	gene_id "32641994-58e6-448d-9b2a-b35e05fb1f8c_ENSG00000183963.14"; transcript_id "32641994-58e6-448d-9b2a-b35e05fb1f8c_ENSG00000183963.14"; exon_number "9"; exon_id "32641994-58e6-448d-9b2a-b35e05fb1f8c_ENSG00000183963.14.9";
chr22	/dev/stdin	CDS	31492984	31493046	.	+	2	gene_id "32641994-58e6-448d-9b2a-b35e05fb1f8c_ENSG00000183963.14"; transcript_id "32641994-58e6-448d-9b2a-b35e05fb1f8c_ENSG00000183963.14"; exon_number "9"; exon_id "32641994-58e6-448d-9b2a-b35e05fb1f8c_ENSG00000183963.14.9";
chr22	/dev/stdin	exon	31493255	31493324	.	+	.	gene_id "32641994-58e6-448d-9b2a-b35e05fb1f8c_ENSG00000183963.14"; transcript_id "32641994-58e6-448d-9b2a-b35e05fb1f8c_ENSG00000183963.14"; exon_number "10"; exon_id "32641994-58e6-448d-9b2a-b35e05fb1f8c_ENSG00000183963.14.10";
chr22	/dev/stdin	CDS	31493255	31493324	.	+	2	gene_id "32641994-58e6-448d-9b2a-b35e05fb1f8c_ENSG00000183963.14"; transcript_id "32641994-58e6-448d-9b2a-b35e05fb1f8c_ENSG00000183963.14"; exon_number "10"; exon_id "32641994-58e6-448d-9b2a-b35e05fb1f8c_ENSG00000183963.14.10";
chr22	/dev/stdin	exon	31494653	31494826	.	+	.	gene_id "32641994-58e6-448d-9b2a-b35e05fb1f8c_ENSG00000183963.14"; transcript_id "32641994-58e6-448d-9b2a-b35e05fb1f8c_ENSG00000183963.14"; exon_number "11"; exon_id "32641994-58e6-448d-9b2a-b35e05fb1f8c_ENSG00000183963.14.11";
chr22	/dev/stdin	CDS	31494653	31494826	.	+	1	gene_id "32641994-58e6-448d-9b2a-b35e05fb1f8c_ENSG00000183963.14"; transcript_id "32641994-58e6-448d-9b2a-b35e05fb1f8c_ENSG00000183963.14"; exon_number "11"; exon_id "32641994-58e6-448d-9b2a-b35e05fb1f8c_ENSG00000183963.14.11";
chr22	/dev/stdin	exon	31495048	31495165	.	+	.	gene_id "32641994-58e6-448d-9b2a-b35e05fb1f8c_ENSG00000183963.14"; transcript_id "32641994-58e6-448d-9b2a-b35e05fb1f8c_ENSG00000183963.14"; exon_number "12"; exon_id "32641994-58e6-448d-9b2a-b35e05fb1f8c_ENSG00000183963.14.12";
chr22	/dev/stdin	CDS	31495048	31495165	.	+	1	gene_id "32641994-58e6-448d-9b2a-b35e05fb1f8c_ENSG00000183963.14"; transcript_id "32641994-58e6-448d-9b2a-b35e05fb1f8c_ENSG00000183963.14"; exon_number "12"; exon_id "32641994-58e6-448d-9b2a-b35e05fb1f8c_ENSG00000183963.14.12";
chr22	/dev/stdin	exon	31495731	31495882	.	+	.	gene_id "32641994-58e6-448d-9b2a-b35e05fb1f8c_ENSG00000183963.14"; transcript_id "32641994-58e6-448d-9b2a-b35e05fb1f8c_ENSG00000183963.14"; exon_number "13"; exon_id "32641994-58e6-448d-9b2a-b35e05fb1f8c_ENSG00000183963.14.13";
chr22	/dev/stdin	CDS	31495731	31495882	.	+	0	gene_id "32641994-58e6-448d-9b2a-b35e05fb1f8c_ENSG00000183963.14"; transcript_id "32641994-58e6-448d-9b2a-b35e05fb1f8c_ENSG00000183963.14"; exon_number "13"; exon_id "32641994-58e6-448d-9b2a-b35e05fb1f8c_ENSG00000183963.14.13";
chr22	/dev/stdin	exon	31496871	31497035	.	+	.	gene_id "32641994-58e6-448d-9b2a-b35e05fb1f8c_ENSG00000183963.14"; transcript_id "32641994-58e6-448d-9b2a-b35e05fb1f8c_ENSG00000183963.14"; exon_number "14"; exon_id "32641994-58e6-448d-9b2a-b35e05fb1f8c_ENSG00000183963.14.14";
chr22	/dev/stdin	CDS	31496871	31497035	.	+	1	gene_id "32641994-58e6-448d-9b2a-b35e05fb1f8c_ENSG00000183963.14"; transcript_id "32641994-58e6-448d-9b2a-b35e05fb1f8c_ENSG00000183963.14"; exon_number "14"; exon_id "32641994-58e6-448d-9b2a-b35e05fb1f8c_ENSG00000183963.14.14";
chr22	/dev/stdin	exon	31500302	31500609	.	+	.	gene_id "32641994-58e6-448d-9b2a-b35e05fb1f8c_ENSG00000183963.14"; transcript_id "32641994-58e6-448d-9b2a-b35e05fb1f8c_ENSG00000183963.14"; exon_number "15"; exon_id "32641994-58e6-448d-9b2a-b35e05fb1f8c_ENSG00000183963.14.15";
chr22	/dev/stdin	CDS	31500302	31500609	.	+	1	gene_id "32641994-58e6-448d-9b2a-b35e05fb1f8c_ENSG00000183963.14"; transcript_id "32641994-58e6-448d-9b2a-b35e05fb1f8c_ENSG00000183963.14"; exon_number "15"; exon_id "32641994-58e6-448d-9b2a-b35e05fb1f8c_ENSG00000183963.14.15";
chr22	/dev/stdin	start_codon	31477305	31477307	.	+	0	gene_id "32641994-58e6-448d-9b2a-b35e05fb1f8c_ENSG00000183963.14"; transcript_id "32641994-58e6-448d-9b2a-b35e05fb1f8c_ENSG00000183963.14"; exon_number "1"; exon_id "32641994-58e6-448d-9b2a-b35e05fb1f8c_ENSG00000183963.14.1";
chr22	/dev/stdin	transcript	31477305	31500609	.	+	.	gene_id "2f3b0a46-f34e-4d3b-9dcc-72e4d79a1fe7_ENSG00000183963.14"; transcript_id "2f3b0a46-f34e-4d3b-9dcc-72e4d79a1fe7_ENSG00000183963.14";
chr22	/dev/stdin	exon	31477305	31477442	.	+	.	gene_id "2f3b0a46-f34e-4d3b-9dcc-72e4d79a1fe7_ENSG00000183963.14"; transcript_id "2f3b0a46-f34e-4d3b-9dcc-72e4d79a1fe7_ENSG00000183963.14"; exon_number "1"; exon_id "2f3b0a46-f34e-4d3b-9dcc-72e4d79a1fe7_ENSG00000183963.14.1";
chr22	/dev/stdin	CDS	31477305	31477442	.	+	0	gene_id "2f3b0a46-f34e-4d3b-9dcc-72e4d79a1fe7_ENSG00000183963.14"; transcript_id "2f3b0a46-f34e-4d3b-9dcc-72e4d79a1fe7_ENSG00000183963.14"; exon_number "1"; exon_id "2f3b0a46-f34e-4d3b-9dcc-72e4d79a1fe7_ENSG00000183963.14.1";
chr22	/dev/stdin	exon	31479165	31479295	.	+	.	gene_id "2f3b0a46-f34e-4d3b-9dcc-72e4d79a1fe7_ENSG00000183963.14"; transcript_id "2f3b0a46-f34e-4d3b-9dcc-72e4d79a1fe7_ENSG00000183963.14"; exon_number "2"; exon_id "2f3b0a46-f34e-4d3b-9dcc-72e4d79a1fe7_ENSG00000183963.14.2";
chr22	/dev/stdin	CDS	31479165	31479295	.	+	0	gene_id "2f3b0a46-f34e-4d3b-9dcc-72e4d79a1fe7_ENSG00000183963.14"; transcript_id "2f3b0a46-f34e-4d3b-9dcc-72e4d79a1fe7_ENSG00000183963.14"; exon_number "2"; exon_id "2f3b0a46-f34e-4d3b-9dcc-72e4d79a1fe7_ENSG00000183963.14.2";
chr22	/dev/stdin	exon	31483951	31484099	.	+	.	gene_id "2f3b0a46-f34e-4d3b-9dcc-72e4d79a1fe7_ENSG00000183963.14"; transcript_id "2f3b0a46-f34e-4d3b-9dcc-72e4d79a1fe7_ENSG00000183963.14"; exon_number "3"; exon_id "2f3b0a46-f34e-4d3b-9dcc-72e4d79a1fe7_ENSG00000183963.14.3";
chr22	/dev/stdin	CDS	31483951	31484099	.	+	1	gene_id "2f3b0a46-f34e-4d3b-9dcc-72e4d79a1fe7_ENSG00000183963.14"; transcript_id "2f3b0a46-f34e-4d3b-9dcc-72e4d79a1fe7_ENSG00000183963.14"; exon_number "3"; exon_id "2f3b0a46-f34e-4d3b-9dcc-72e4d79a1fe7_ENSG00000183963.14.3";
chr22	/dev/stdin	exon	31484499	31484592	.	+	.	gene_id "2f3b0a46-f34e-4d3b-9dcc-72e4d79a1fe7_ENSG00000183963.14"; transcript_id "2f3b0a46-f34e-4d3b-9dcc-72e4d79a1fe7_ENSG00000183963.14"; exon_number "4"; exon_id "2f3b0a46-f34e-4d3b-9dcc-72e4d79a1fe7_ENSG00000183963.14.4";
chr22	/dev/stdin	CDS	31484499	31484592	.	+	2	gene_id "2f3b0a46-f34e-4d3b-9dcc-72e4d79a1fe7_ENSG00000183963.14"; transcript_id "2f3b0a46-f34e-4d3b-9dcc-72e4d79a1fe7_ENSG00000183963.14"; exon_number "4"; exon_id "2f3b0a46-f34e-4d3b-9dcc-72e4d79a1fe7_ENSG00000183963.14.4";
chr22	/dev/stdin	exon	31484685	31484763	.	+	.	gene_id "2f3b0a46-f34e-4d3b-9dcc-72e4d79a1fe7_ENSG00000183963.14"; transcript_id "2f3b0a46-f34e-4d3b-9dcc-72e4d79a1fe7_ENSG00000183963.14"; exon_number "5"; exon_id "2f3b0a46-f34e-4d3b-9dcc-72e4d79a1fe7_ENSG00000183963.14.5";
chr22	/dev/stdin	CDS	31484685	31484763	.	+	1	gene_id "2f3b0a46-f34e-4d3b-9dcc-72e4d79a1fe7_ENSG00000183963.14"; transcript_id "2f3b0a46-f34e-4d3b-9dcc-72e4d79a1fe7_ENSG00000183963.14"; exon_number "5"; exon_id "2f3b0a46-f34e-4d3b-9dcc-72e4d79a1fe7_ENSG00000183963.14.5";
chr22	/dev/stdin	exon	31484858	31484955	.	+	.	gene_id "2f3b0a46-f34e-4d3b-9dcc-72e4d79a1fe7_ENSG00000183963.14"; transcript_id "2f3b0a46-f34e-4d3b-9dcc-72e4d79a1fe7_ENSG00000183963.14"; exon_number "6"; exon_id "2f3b0a46-f34e-4d3b-9dcc-72e4d79a1fe7_ENSG00000183963.14.6";
chr22	/dev/stdin	CDS	31484858	31484955	.	+	0	gene_id "2f3b0a46-f34e-4d3b-9dcc-72e4d79a1fe7_ENSG00000183963.14"; transcript_id "2f3b0a46-f34e-4d3b-9dcc-72e4d79a1fe7_ENSG00000183963.14"; exon_number "6"; exon_id "2f3b0a46-f34e-4d3b-9dcc-72e4d79a1fe7_ENSG00000183963.14.6";
chr22	/dev/stdin	exon	31485685	31486005	.	+	.	gene_id "2f3b0a46-f34e-4d3b-9dcc-72e4d79a1fe7_ENSG00000183963.14"; transcript_id "2f3b0a46-f34e-4d3b-9dcc-72e4d79a1fe7_ENSG00000183963.14"; exon_number "7"; exon_id "2f3b0a46-f34e-4d3b-9dcc-72e4d79a1fe7_ENSG00000183963.14.7";
chr22	/dev/stdin	CDS	31485685	31486005	.	+	1	gene_id "2f3b0a46-f34e-4d3b-9dcc-72e4d79a1fe7_ENSG00000183963.14"; transcript_id "2f3b0a46-f34e-4d3b-9dcc-72e4d79a1fe7_ENSG00000183963.14"; exon_number "7"; exon_id "2f3b0a46-f34e-4d3b-9dcc-72e4d79a1fe7_ENSG00000183963.14.7";
chr22	/dev/stdin	exon	31486094	31486166	.	+	.	gene_id "2f3b0a46-f34e-4d3b-9dcc-72e4d79a1fe7_ENSG00000183963.14"; transcript_id "2f3b0a46-f34e-4d3b-9dcc-72e4d79a1fe7_ENSG00000183963.14"; exon_number "8"; exon_id "2f3b0a46-f34e-4d3b-9dcc-72e4d79a1fe7_ENSG00000183963.14.8";
chr22	/dev/stdin	CDS	31486094	31486166	.	+	1	gene_id "2f3b0a46-f34e-4d3b-9dcc-72e4d79a1fe7_ENSG00000183963.14"; transcript_id "2f3b0a46-f34e-4d3b-9dcc-72e4d79a1fe7_ENSG00000183963.14"; exon_number "8"; exon_id "2f3b0a46-f34e-4d3b-9dcc-72e4d79a1fe7_ENSG00000183963.14.8";
chr22	/dev/stdin	exon	31486794	31486865	.	+	.	gene_id "2f3b0a46-f34e-4d3b-9dcc-72e4d79a1fe7_ENSG00000183963.14"; transcript_id "2f3b0a46-f34e-4d3b-9dcc-72e4d79a1fe7_ENSG00000183963.14"; exon_number "9"; exon_id "2f3b0a46-f34e-4d3b-9dcc-72e4d79a1fe7_ENSG00000183963.14.9";
chr22	/dev/stdin	CDS	31486794	31486865	.	+	0	gene_id "2f3b0a46-f34e-4d3b-9dcc-72e4d79a1fe7_ENSG00000183963.14"; transcript_id "2f3b0a46-f34e-4d3b-9dcc-72e4d79a1fe7_ENSG00000183963.14"; exon_number "9"; exon_id "2f3b0a46-f34e-4d3b-9dcc-72e4d79a1fe7_ENSG00000183963.14.9";
chr22	/dev/stdin	exon	31486947	31487468	.	+	.	gene_id "2f3b0a46-f34e-4d3b-9dcc-72e4d79a1fe7_ENSG00000183963.14"; transcript_id "2f3b0a46-f34e-4d3b-9dcc-72e4d79a1fe7_ENSG00000183963.14"; exon_number "10"; exon_id "2f3b0a46-f34e-4d3b-9dcc-72e4d79a1fe7_ENSG00000183963.14.10";
chr22	/dev/stdin	CDS	31486947	31487468	.	+	0	gene_id "2f3b0a46-f34e-4d3b-9dcc-72e4d79a1fe7_ENSG00000183963.14"; transcript_id "2f3b0a46-f34e-4d3b-9dcc-72e4d79a1fe7_ENSG00000183963.14"; exon_number "10"; exon_id "2f3b0a46-f34e-4d3b-9dcc-72e4d79a1fe7_ENSG00000183963.14.10";
chr22	/dev/stdin	exon	31487661	31487833	.	+	.	gene_id "2f3b0a46-f34e-4d3b-9dcc-72e4d79a1fe7_ENSG00000183963.14"; transcript_id "2f3b0a46-f34e-4d3b-9dcc-72e4d79a1fe7_ENSG00000183963.14"; exon_number "11"; exon_id "2f3b0a46-f34e-4d3b-9dcc-72e4d79a1fe7_ENSG00000183963.14.11";
chr22	/dev/stdin	CDS	31487661	31487833	.	+	0	gene_id "2f3b0a46-f34e-4d3b-9dcc-72e4d79a1fe7_ENSG00000183963.14"; transcript_id "2f3b0a46-f34e-4d3b-9dcc-72e4d79a1fe7_ENSG00000183963.14"; exon_number "11"; exon_id "2f3b0a46-f34e-4d3b-9dcc-72e4d79a1fe7_ENSG00000183963.14.11";
chr22	/dev/stdin	exon	31491289	31491441	.	+	.	gene_id "2f3b0a46-f34e-4d3b-9dcc-72e4d79a1fe7_ENSG00000183963.14"; transcript_id "2f3b0a46-f34e-4d3b-9dcc-72e4d79a1fe7_ENSG00000183963.14"; exon_number "12"; exon_id "2f3b0a46-f34e-4d3b-9dcc-72e4d79a1fe7_ENSG00000183963.14.12";
chr22	/dev/stdin	CDS	31491289	31491441	.	+	1	gene_id "2f3b0a46-f34e-4d3b-9dcc-72e4d79a1fe7_ENSG00000183963.14"; transcript_id "2f3b0a46-f34e-4d3b-9dcc-72e4d79a1fe7_ENSG00000183963.14"; exon_number "12"; exon_id "2f3b0a46-f34e-4d3b-9dcc-72e4d79a1fe7_ENSG00000183963.14.12";
chr22	/dev/stdin	exon	31491520	31491595	.	+	.	gene_id "2f3b0a46-f34e-4d3b-9dcc-72e4d79a1fe7_ENSG00000183963.14"; transcript_id "2f3b0a46-f34e-4d3b-9dcc-72e4d79a1fe7_ENSG00000183963.14"; exon_number "13"; exon_id "2f3b0a46-f34e-4d3b-9dcc-72e4d79a1fe7_ENSG00000183963.14.13";
chr22	/dev/stdin	CDS	31491520	31491595	.	+	1	gene_id "2f3b0a46-f34e-4d3b-9dcc-72e4d79a1fe7_ENSG00000183963.14"; transcript_id "2f3b0a46-f34e-4d3b-9dcc-72e4d79a1fe7_ENSG00000183963.14"; exon_number "13"; exon_id "2f3b0a46-f34e-4d3b-9dcc-72e4d79a1fe7_ENSG00000183963.14.13";
chr22	/dev/stdin	exon	31493255	31493324	.	+	.	gene_id "2f3b0a46-f34e-4d3b-9dcc-72e4d79a1fe7_ENSG00000183963.14"; transcript_id "2f3b0a46-f34e-4d3b-9dcc-72e4d79a1fe7_ENSG00000183963.14"; exon_number "14"; exon_id "2f3b0a46-f34e-4d3b-9dcc-72e4d79a1fe7_ENSG00000183963.14.14";
chr22	/dev/stdin	CDS	31493255	31493324	.	+	0	gene_id "2f3b0a46-f34e-4d3b-9dcc-72e4d79a1fe7_ENSG00000183963.14"; transcript_id "2f3b0a46-f34e-4d3b-9dcc-72e4d79a1fe7_ENSG00000183963.14"; exon_number "14"; exon_id "2f3b0a46-f34e-4d3b-9dcc-72e4d79a1fe7_ENSG00000183963.14.14";
chr22	/dev/stdin	exon	31494653	31494826	.	+	.	gene_id "2f3b0a46-f34e-4d3b-9dcc-72e4d79a1fe7_ENSG00000183963.14"; transcript_id "2f3b0a46-f34e-4d3b-9dcc-72e4d79a1fe7_ENSG00000183963.14"; exon_number "15"; exon_id "2f3b0a46-f34e-4d3b-9dcc-72e4d79a1fe7_ENSG00000183963.14.15";
chr22	/dev/stdin	CDS	31494653	31494826	.	+	2	gene_id "2f3b0a46-f34e-4d3b-9dcc-72e4d79a1fe7_ENSG00000183963.14"; transcript_id "2f3b0a46-f34e-4d3b-9dcc-72e4d79a1fe7_ENSG00000183963.14"; exon_number "15"; exon_id "2f3b0a46-f34e-4d3b-9dcc-72e4d79a1fe7_ENSG00000183963.14.15";
chr22	/dev/stdin	exon	31495048	31495165	.	+	.	gene_id "2f3b0a46-f34e-4d3b-9dcc-72e4d79a1fe7_ENSG00000183963.14"; transcript_id "2f3b0a46-f34e-4d3b-9dcc-72e4d79a1fe7_ENSG00000183963.14"; exon_number "16"; exon_id "2f3b0a46-f34e-4d3b-9dcc-72e4d79a1fe7_ENSG00000183963.14.16";
chr22	/dev/stdin	CDS	31495048	31495165	.	+	2	gene_id "2f3b0a46-f34e-4d3b-9dcc-72e4d79a1fe7_ENSG00000183963.14"; transcript_id "2f3b0a46-f34e-4d3b-9dcc-72e4d79a1fe7_ENSG00000183963.14"; exon_number "16"; exon_id "2f3b0a46-f34e-4d3b-9dcc-72e4d79a1fe7_ENSG00000183963.14.16";
chr22	/dev/stdin	exon	31495731	31495882	.	+	.	gene_id "2f3b0a46-f34e-4d3b-9dcc-72e4d79a1fe7_ENSG00000183963.14"; transcript_id "2f3b0a46-f34e-4d3b-9dcc-72e4d79a1fe7_ENSG00000183963.14"; exon_number "17"; exon_id "2f3b0a46-f34e-4d3b-9dcc-72e4d79a1fe7_ENSG00000183963.14.17";
chr22	/dev/stdin	CDS	31495731	31495882	.	+	1	gene_id "2f3b0a46-f34e-4d3b-9dcc-72e4d79a1fe7_ENSG00000183963.14"; transcript_id "2f3b0a46-f34e-4d3b-9dcc-72e4d79a1fe7_ENSG00000183963.14"; exon_number "17"; exon_id "2f3b0a46-f34e-4d3b-9dcc-72e4d79a1fe7_ENSG00000183963.14.17";
chr22	/dev/stdin	exon	31496871	31497035	.	+	.	gene_id "2f3b0a46-f34e-4d3b-9dcc-72e4d79a1fe7_ENSG00000183963.14"; transcript_id "2f3b0a46-f34e-4d3b-9dcc-72e4d79a1fe7_ENSG00000183963.14"; exon_number "18"; exon_id "2f3b0a46-f34e-4d3b-9dcc-72e4d79a1fe7_ENSG00000183963.14.18";
chr22	/dev/stdin	CDS	31496871	31497035	.	+	2	gene_id "2f3b0a46-f34e-4d3b-9dcc-72e4d79a1fe7_ENSG00000183963.14"; transcript_id "2f3b0a46-f34e-4d3b-9dcc-72e4d79a1fe7_ENSG00000183963.14"; exon_number "18"; exon_id "2f3b0a46-f34e-4d3b-9dcc-72e4d79a1fe7_ENSG00000183963.14.18";
chr22	/dev/stdin	exon	31500302	31500609	.	+	.	gene_id "2f3b0a46-f34e-4d3b-9dcc-72e4d79a1fe7_ENSG00000183963.14"; transcript_id "2f3b0a46-f34e-4d3b-9dcc-72e4d79a1fe7_ENSG00000183963.14"; exon_number "19"; exon_id "2f3b0a46-f34e-4d3b-9dcc-72e4d79a1fe7_ENSG00000183963.14.19";
chr22	/dev/stdin	CDS	31500302	31500606	.	+	2	gene_id "2f3b0a46-f34e-4d3b-9dcc-72e4d79a1fe7_ENSG00000183963.14"; transcript_id "2f3b0a46-f34e-4d3b-9dcc-72e4d79a1fe7_ENSG00000183963.14"; exon_number "19"; exon_id "2f3b0a46-f34e-4d3b-9dcc-72e4d79a1fe7_ENSG00000183963.14.19";
chr22	/dev/stdin	start_codon	31477305	31477307	.	+	0	gene_id "2f3b0a46-f34e-4d3b-9dcc-72e4d79a1fe7_ENSG00000183963.14"; transcript_id "2f3b0a46-f34e-4d3b-9dcc-72e4d79a1fe7_ENSG00000183963.14"; exon_number "1"; exon_id "2f3b0a46-f34e-4d3b-9dcc-72e4d79a1fe7_ENSG00000183963.14.1";
chr22	/dev/stdin	stop_codon	31500607	31500609	.	+	0	gene_id "2f3b0a46-f34e-4d3b-9dcc-72e4d79a1fe7_ENSG00000183963.14"; transcript_id "2f3b0a46-f34e-4d3b-9dcc-72e4d79a1fe7_ENSG00000183963.14"; exon_number "19"; exon_id "2f3b0a46-f34e-4d3b-9dcc-72e4d79a1fe7_ENSG00000183963.14.19";
chr22	/dev/stdin	transcript	31477305	31500609	.	+	.	gene_id "95d62906-6f33-4fa1-8f36-ab46a4cb8896_ENSG00000183963.14"; transcript_id "95d62906-6f33-4fa1-8f36-ab46a4cb8896_ENSG00000183963.14";
chr22	/dev/stdin	exon	31477305	31477442	.	+	.	gene_id "95d62906-6f33-4fa1-8f36-ab46a4cb8896_ENSG00000183963.14"; transcript_id "95d62906-6f33-4fa1-8f36-ab46a4cb8896_ENSG00000183963.14"; exon_number "1"; exon_id "95d62906-6f33-4fa1-8f36-ab46a4cb8896_ENSG00000183963.14.1";
chr22	/dev/stdin	CDS	31477305	31477442	.	+	0	gene_id "95d62906-6f33-4fa1-8f36-ab46a4cb8896_ENSG00000183963.14"; transcript_id "95d62906-6f33-4fa1-8f36-ab46a4cb8896_ENSG00000183963.14"; exon_number "1"; exon_id "95d62906-6f33-4fa1-8f36-ab46a4cb8896_ENSG00000183963.14.1";
chr22	/dev/stdin	exon	31479165	31479295	.	+	.	gene_id "95d62906-6f33-4fa1-8f36-ab46a4cb8896_ENSG00000183963.14"; transcript_id "95d62906-6f33-4fa1-8f36-ab46a4cb8896_ENSG00000183963.14"; exon_number "2"; exon_id "95d62906-6f33-4fa1-8f36-ab46a4cb8896_ENSG00000183963.14.2";
chr22	/dev/stdin	CDS	31479165	31479295	.	+	0	gene_id "95d62906-6f33-4fa1-8f36-ab46a4cb8896_ENSG00000183963.14"; transcript_id "95d62906-6f33-4fa1-8f36-ab46a4cb8896_ENSG00000183963.14"; exon_number "2"; exon_id "95d62906-6f33-4fa1-8f36-ab46a4cb8896_ENSG00000183963.14.2";
chr22	/dev/stdin	exon	31483951	31484099	.	+	.	gene_id "95d62906-6f33-4fa1-8f36-ab46a4cb8896_ENSG00000183963.14"; transcript_id "95d62906-6f33-4fa1-8f36-ab46a4cb8896_ENSG00000183963.14"; exon_number "3"; exon_id "95d62906-6f33-4fa1-8f36-ab46a4cb8896_ENSG00000183963.14.3";
chr22	/dev/stdin	CDS	31483951	31484099	.	+	1	gene_id "95d62906-6f33-4fa1-8f36-ab46a4cb8896_ENSG00000183963.14"; transcript_id "95d62906-6f33-4fa1-8f36-ab46a4cb8896_ENSG00000183963.14"; exon_number "3"; exon_id "95d62906-6f33-4fa1-8f36-ab46a4cb8896_ENSG00000183963.14.3";
chr22	/dev/stdin	exon	31484499	31484592	.	+	.	gene_id "95d62906-6f33-4fa1-8f36-ab46a4cb8896_ENSG00000183963.14"; transcript_id "95d62906-6f33-4fa1-8f36-ab46a4cb8896_ENSG00000183963.14"; exon_number "4"; exon_id "95d62906-6f33-4fa1-8f36-ab46a4cb8896_ENSG00000183963.14.4";
chr22	/dev/stdin	CDS	31484499	31484592	.	+	2	gene_id "95d62906-6f33-4fa1-8f36-ab46a4cb8896_ENSG00000183963.14"; transcript_id "95d62906-6f33-4fa1-8f36-ab46a4cb8896_ENSG00000183963.14"; exon_number "4"; exon_id "95d62906-6f33-4fa1-8f36-ab46a4cb8896_ENSG00000183963.14.4";
chr22	/dev/stdin	exon	31484685	31484763	.	+	.	gene_id "95d62906-6f33-4fa1-8f36-ab46a4cb8896_ENSG00000183963.14"; transcript_id "95d62906-6f33-4fa1-8f36-ab46a4cb8896_ENSG00000183963.14"; exon_number "5"; exon_id "95d62906-6f33-4fa1-8f36-ab46a4cb8896_ENSG00000183963.14.5";
chr22	/dev/stdin	CDS	31484685	31484763	.	+	1	gene_id "95d62906-6f33-4fa1-8f36-ab46a4cb8896_ENSG00000183963.14"; transcript_id "95d62906-6f33-4fa1-8f36-ab46a4cb8896_ENSG00000183963.14"; exon_number "5"; exon_id "95d62906-6f33-4fa1-8f36-ab46a4cb8896_ENSG00000183963.14.5";
chr22	/dev/stdin	exon	31484858	31484955	.	+	.	gene_id "95d62906-6f33-4fa1-8f36-ab46a4cb8896_ENSG00000183963.14"; transcript_id "95d62906-6f33-4fa1-8f36-ab46a4cb8896_ENSG00000183963.14"; exon_number "6"; exon_id "95d62906-6f33-4fa1-8f36-ab46a4cb8896_ENSG00000183963.14.6";
chr22	/dev/stdin	CDS	31484858	31484955	.	+	0	gene_id "95d62906-6f33-4fa1-8f36-ab46a4cb8896_ENSG00000183963.14"; transcript_id "95d62906-6f33-4fa1-8f36-ab46a4cb8896_ENSG00000183963.14"; exon_number "6"; exon_id "95d62906-6f33-4fa1-8f36-ab46a4cb8896_ENSG00000183963.14.6";
chr22	/dev/stdin	exon	31485685	31486005	.	+	.	gene_id "95d62906-6f33-4fa1-8f36-ab46a4cb8896_ENSG00000183963.14"; transcript_id "95d62906-6f33-4fa1-8f36-ab46a4cb8896_ENSG00000183963.14"; exon_number "7"; exon_id "95d62906-6f33-4fa1-8f36-ab46a4cb8896_ENSG00000183963.14.7";
chr22	/dev/stdin	CDS	31485685	31486005	.	+	1	gene_id "95d62906-6f33-4fa1-8f36-ab46a4cb8896_ENSG00000183963.14"; transcript_id "95d62906-6f33-4fa1-8f36-ab46a4cb8896_ENSG00000183963.14"; exon_number "7"; exon_id "95d62906-6f33-4fa1-8f36-ab46a4cb8896_ENSG00000183963.14.7";
chr22	/dev/stdin	exon	31486094	31486166	.	+	.	gene_id "95d62906-6f33-4fa1-8f36-ab46a4cb8896_ENSG00000183963.14"; transcript_id "95d62906-6f33-4fa1-8f36-ab46a4cb8896_ENSG00000183963.14"; exon_number "8"; exon_id "95d62906-6f33-4fa1-8f36-ab46a4cb8896_ENSG00000183963.14.8";
chr22	/dev/stdin	CDS	31486094	31486166	.	+	1	gene_id "95d62906-6f33-4fa1-8f36-ab46a4cb8896_ENSG00000183963.14"; transcript_id "95d62906-6f33-4fa1-8f36-ab46a4cb8896_ENSG00000183963.14"; exon_number "8"; exon_id "95d62906-6f33-4fa1-8f36-ab46a4cb8896_ENSG00000183963.14.8";
chr22	/dev/stdin	exon	31486794	31486865	.	+	.	gene_id "95d62906-6f33-4fa1-8f36-ab46a4cb8896_ENSG00000183963.14"; transcript_id "95d62906-6f33-4fa1-8f36-ab46a4cb8896_ENSG00000183963.14"; exon_number "9"; exon_id "95d62906-6f33-4fa1-8f36-ab46a4cb8896_ENSG00000183963.14.9";
chr22	/dev/stdin	CDS	31486794	31486865	.	+	0	gene_id "95d62906-6f33-4fa1-8f36-ab46a4cb8896_ENSG00000183963.14"; transcript_id "95d62906-6f33-4fa1-8f36-ab46a4cb8896_ENSG00000183963.14"; exon_number "9"; exon_id "95d62906-6f33-4fa1-8f36-ab46a4cb8896_ENSG00000183963.14.9";
chr22	/dev/stdin	exon	31486947	31487468	.	+	.	gene_id "95d62906-6f33-4fa1-8f36-ab46a4cb8896_ENSG00000183963.14"; transcript_id "95d62906-6f33-4fa1-8f36-ab46a4cb8896_ENSG00000183963.14"; exon_number "10"; exon_id "95d62906-6f33-4fa1-8f36-ab46a4cb8896_ENSG00000183963.14.10";
chr22	/dev/stdin	CDS	31486947	31487468	.	+	0	gene_id "95d62906-6f33-4fa1-8f36-ab46a4cb8896_ENSG00000183963.14"; transcript_id "95d62906-6f33-4fa1-8f36-ab46a4cb8896_ENSG00000183963.14"; exon_number "10"; exon_id "95d62906-6f33-4fa1-8f36-ab46a4cb8896_ENSG00000183963.14.10";
chr22	/dev/stdin	exon	31487661	31487833	.	+	.	gene_id "95d62906-6f33-4fa1-8f36-ab46a4cb8896_ENSG00000183963.14"; transcript_id "95d62906-6f33-4fa1-8f36-ab46a4cb8896_ENSG00000183963.14"; exon_number "11"; exon_id "95d62906-6f33-4fa1-8f36-ab46a4cb8896_ENSG00000183963.14.11";
chr22	/dev/stdin	CDS	31487661	31487833	.	+	0	gene_id "95d62906-6f33-4fa1-8f36-ab46a4cb8896_ENSG00000183963.14"; transcript_id "95d62906-6f33-4fa1-8f36-ab46a4cb8896_ENSG00000183963.14"; exon_number "11"; exon_id "95d62906-6f33-4fa1-8f36-ab46a4cb8896_ENSG00000183963.14.11";
chr22	/dev/stdin	exon	31491289	31491441	.	+	.	gene_id "95d62906-6f33-4fa1-8f36-ab46a4cb8896_ENSG00000183963.14"; transcript_id "95d62906-6f33-4fa1-8f36-ab46a4cb8896_ENSG00000183963.14"; exon_number "12"; exon_id "95d62906-6f33-4fa1-8f36-ab46a4cb8896_ENSG00000183963.14.12";
chr22	/dev/stdin	CDS	31491289	31491441	.	+	1	gene_id "95d62906-6f33-4fa1-8f36-ab46a4cb8896_ENSG00000183963.14"; transcript_id "95d62906-6f33-4fa1-8f36-ab46a4cb8896_ENSG00000183963.14"; exon_number "12"; exon_id "95d62906-6f33-4fa1-8f36-ab46a4cb8896_ENSG00000183963.14.12";
chr22	/dev/stdin	exon	31491520	31491595	.	+	.	gene_id "95d62906-6f33-4fa1-8f36-ab46a4cb8896_ENSG00000183963.14"; transcript_id "95d62906-6f33-4fa1-8f36-ab46a4cb8896_ENSG00000183963.14"; exon_number "13"; exon_id "95d62906-6f33-4fa1-8f36-ab46a4cb8896_ENSG00000183963.14.13";
chr22	/dev/stdin	CDS	31491520	31491595	.	+	1	gene_id "95d62906-6f33-4fa1-8f36-ab46a4cb8896_ENSG00000183963.14"; transcript_id "95d62906-6f33-4fa1-8f36-ab46a4cb8896_ENSG00000183963.14"; exon_number "13"; exon_id "95d62906-6f33-4fa1-8f36-ab46a4cb8896_ENSG00000183963.14.13";
chr22	/dev/stdin	exon	31492719	31492883	.	+	.	gene_id "95d62906-6f33-4fa1-8f36-ab46a4cb8896_ENSG00000183963.14"; transcript_id "95d62906-6f33-4fa1-8f36-ab46a4cb8896_ENSG00000183963.14"; exon_number "14"; exon_id "95d62906-6f33-4fa1-8f36-ab46a4cb8896_ENSG00000183963.14.14";
chr22	/dev/stdin	CDS	31492719	31492883	.	+	0	gene_id "95d62906-6f33-4fa1-8f36-ab46a4cb8896_ENSG00000183963.14"; transcript_id "95d62906-6f33-4fa1-8f36-ab46a4cb8896_ENSG00000183963.14"; exon_number "14"; exon_id "95d62906-6f33-4fa1-8f36-ab46a4cb8896_ENSG00000183963.14.14";
chr22	/dev/stdin	exon	31492984	31493046	.	+	.	gene_id "95d62906-6f33-4fa1-8f36-ab46a4cb8896_ENSG00000183963.14"; transcript_id "95d62906-6f33-4fa1-8f36-ab46a4cb8896_ENSG00000183963.14"; exon_number "15"; exon_id "95d62906-6f33-4fa1-8f36-ab46a4cb8896_ENSG00000183963.14.15";
chr22	/dev/stdin	CDS	31492984	31493046	.	+	0	gene_id "95d62906-6f33-4fa1-8f36-ab46a4cb8896_ENSG00000183963.14"; transcript_id "95d62906-6f33-4fa1-8f36-ab46a4cb8896_ENSG00000183963.14"; exon_number "15"; exon_id "95d62906-6f33-4fa1-8f36-ab46a4cb8896_ENSG00000183963.14.15";
chr22	/dev/stdin	exon	31493255	31493324	.	+	.	gene_id "95d62906-6f33-4fa1-8f36-ab46a4cb8896_ENSG00000183963.14"; transcript_id "95d62906-6f33-4fa1-8f36-ab46a4cb8896_ENSG00000183963.14"; exon_number "16"; exon_id "95d62906-6f33-4fa1-8f36-ab46a4cb8896_ENSG00000183963.14.16";
chr22	/dev/stdin	CDS	31493255	31493324	.	+	0	gene_id "95d62906-6f33-4fa1-8f36-ab46a4cb8896_ENSG00000183963.14"; transcript_id "95d62906-6f33-4fa1-8f36-ab46a4cb8896_ENSG00000183963.14"; exon_number "16"; exon_id "95d62906-6f33-4fa1-8f36-ab46a4cb8896_ENSG00000183963.14.16";
chr22	/dev/stdin	exon	31494653	31494826	.	+	.	gene_id "95d62906-6f33-4fa1-8f36-ab46a4cb8896_ENSG00000183963.14"; transcript_id "95d62906-6f33-4fa1-8f36-ab46a4cb8896_ENSG00000183963.14"; exon_number "17"; exon_id "95d62906-6f33-4fa1-8f36-ab46a4cb8896_ENSG00000183963.14.17";
chr22	/dev/stdin	CDS	31494653	31494826	.	+	2	gene_id "95d62906-6f33-4fa1-8f36-ab46a4cb8896_ENSG00000183963.14"; transcript_id "95d62906-6f33-4fa1-8f36-ab46a4cb8896_ENSG00000183963.14"; exon_number "17"; exon_id "95d62906-6f33-4fa1-8f36-ab46a4cb8896_ENSG00000183963.14.17";
chr22	/dev/stdin	exon	31495051	31495165	.	+	.	gene_id "95d62906-6f33-4fa1-8f36-ab46a4cb8896_ENSG00000183963.14"; transcript_id "95d62906-6f33-4fa1-8f36-ab46a4cb8896_ENSG00000183963.14"; exon_number "18"; exon_id "95d62906-6f33-4fa1-8f36-ab46a4cb8896_ENSG00000183963.14.18";
chr22	/dev/stdin	CDS	31495051	31495165	.	+	2	gene_id "95d62906-6f33-4fa1-8f36-ab46a4cb8896_ENSG00000183963.14"; transcript_id "95d62906-6f33-4fa1-8f36-ab46a4cb8896_ENSG00000183963.14"; exon_number "18"; exon_id "95d62906-6f33-4fa1-8f36-ab46a4cb8896_ENSG00000183963.14.18";
chr22	/dev/stdin	exon	31495731	31495882	.	+	.	gene_id "95d62906-6f33-4fa1-8f36-ab46a4cb8896_ENSG00000183963.14"; transcript_id "95d62906-6f33-4fa1-8f36-ab46a4cb8896_ENSG00000183963.14"; exon_number "19"; exon_id "95d62906-6f33-4fa1-8f36-ab46a4cb8896_ENSG00000183963.14.19";
chr22	/dev/stdin	CDS	31495731	31495882	.	+	1	gene_id "95d62906-6f33-4fa1-8f36-ab46a4cb8896_ENSG00000183963.14"; transcript_id "95d62906-6f33-4fa1-8f36-ab46a4cb8896_ENSG00000183963.14"; exon_number "19"; exon_id "95d62906-6f33-4fa1-8f36-ab46a4cb8896_ENSG00000183963.14.19";
chr22	/dev/stdin	exon	31496871	31497035	.	+	.	gene_id "95d62906-6f33-4fa1-8f36-ab46a4cb8896_ENSG00000183963.14"; transcript_id "95d62906-6f33-4fa1-8f36-ab46a4cb8896_ENSG00000183963.14"; exon_number "20"; exon_id "95d62906-6f33-4fa1-8f36-ab46a4cb8896_ENSG00000183963.14.20";
chr22	/dev/stdin	CDS	31496871	31497035	.	+	2	gene_id "95d62906-6f33-4fa1-8f36-ab46a4cb8896_ENSG00000183963.14"; transcript_id "95d62906-6f33-4fa1-8f36-ab46a4cb8896_ENSG00000183963.14"; exon_number "20"; exon_id "95d62906-6f33-4fa1-8f36-ab46a4cb8896_ENSG00000183963.14.20";
chr22	/dev/stdin	exon	31500302	31500609	.	+	.	gene_id "95d62906-6f33-4fa1-8f36-ab46a4cb8896_ENSG00000183963.14"; transcript_id "95d62906-6f33-4fa1-8f36-ab46a4cb8896_ENSG00000183963.14"; exon_number "21"; exon_id "95d62906-6f33-4fa1-8f36-ab46a4cb8896_ENSG00000183963.14.21";
chr22	/dev/stdin	CDS	31500302	31500606	.	+	2	gene_id "95d62906-6f33-4fa1-8f36-ab46a4cb8896_ENSG00000183963.14"; transcript_id "95d62906-6f33-4fa1-8f36-ab46a4cb8896_ENSG00000183963.14"; exon_number "21"; exon_id "95d62906-6f33-4fa1-8f36-ab46a4cb8896_ENSG00000183963.14.21";
chr22	/dev/stdin	start_codon	31477305	31477307	.	+	0	gene_id "95d62906-6f33-4fa1-8f36-ab46a4cb8896_ENSG00000183963.14"; transcript_id "95d62906-6f33-4fa1-8f36-ab46a4cb8896_ENSG00000183963.14"; exon_number "1"; exon_id "95d62906-6f33-4fa1-8f36-ab46a4cb8896_ENSG00000183963.14.1";
chr22	/dev/stdin	stop_codon	31500607	31500609	.	+	0	gene_id "95d62906-6f33-4fa1-8f36-ab46a4cb8896_ENSG00000183963.14"; transcript_id "95d62906-6f33-4fa1-8f36-ab46a4cb8896_ENSG00000183963.14"; exon_number "21"; exon_id "95d62906-6f33-4fa1-8f36-ab46a4cb8896_ENSG00000183963.14.21";
chr22	/dev/stdin	transcript	31477305	31500609	.	+	.	gene_id "6a002f66-18cc-41b4-ab19-e45920a7fd75_ENSG00000183963.14"; transcript_id "6a002f66-18cc-41b4-ab19-e45920a7fd75_ENSG00000183963.14";
chr22	/dev/stdin	exon	31477305	31477442	.	+	.	gene_id "6a002f66-18cc-41b4-ab19-e45920a7fd75_ENSG00000183963.14"; transcript_id "6a002f66-18cc-41b4-ab19-e45920a7fd75_ENSG00000183963.14"; exon_number "1"; exon_id "6a002f66-18cc-41b4-ab19-e45920a7fd75_ENSG00000183963.14.1";
chr22	/dev/stdin	CDS	31477305	31477442	.	+	0	gene_id "6a002f66-18cc-41b4-ab19-e45920a7fd75_ENSG00000183963.14"; transcript_id "6a002f66-18cc-41b4-ab19-e45920a7fd75_ENSG00000183963.14"; exon_number "1"; exon_id "6a002f66-18cc-41b4-ab19-e45920a7fd75_ENSG00000183963.14.1";
chr22	/dev/stdin	exon	31479165	31479295	.	+	.	gene_id "6a002f66-18cc-41b4-ab19-e45920a7fd75_ENSG00000183963.14"; transcript_id "6a002f66-18cc-41b4-ab19-e45920a7fd75_ENSG00000183963.14"; exon_number "2"; exon_id "6a002f66-18cc-41b4-ab19-e45920a7fd75_ENSG00000183963.14.2";
chr22	/dev/stdin	CDS	31479165	31479295	.	+	0	gene_id "6a002f66-18cc-41b4-ab19-e45920a7fd75_ENSG00000183963.14"; transcript_id "6a002f66-18cc-41b4-ab19-e45920a7fd75_ENSG00000183963.14"; exon_number "2"; exon_id "6a002f66-18cc-41b4-ab19-e45920a7fd75_ENSG00000183963.14.2";
chr22	/dev/stdin	exon	31483951	31484099	.	+	.	gene_id "6a002f66-18cc-41b4-ab19-e45920a7fd75_ENSG00000183963.14"; transcript_id "6a002f66-18cc-41b4-ab19-e45920a7fd75_ENSG00000183963.14"; exon_number "3"; exon_id "6a002f66-18cc-41b4-ab19-e45920a7fd75_ENSG00000183963.14.3";
chr22	/dev/stdin	CDS	31483951	31484099	.	+	1	gene_id "6a002f66-18cc-41b4-ab19-e45920a7fd75_ENSG00000183963.14"; transcript_id "6a002f66-18cc-41b4-ab19-e45920a7fd75_ENSG00000183963.14"; exon_number "3"; exon_id "6a002f66-18cc-41b4-ab19-e45920a7fd75_ENSG00000183963.14.3";
chr22	/dev/stdin	exon	31484499	31484592	.	+	.	gene_id "6a002f66-18cc-41b4-ab19-e45920a7fd75_ENSG00000183963.14"; transcript_id "6a002f66-18cc-41b4-ab19-e45920a7fd75_ENSG00000183963.14"; exon_number "4"; exon_id "6a002f66-18cc-41b4-ab19-e45920a7fd75_ENSG00000183963.14.4";
chr22	/dev/stdin	CDS	31484499	31484592	.	+	2	gene_id "6a002f66-18cc-41b4-ab19-e45920a7fd75_ENSG00000183963.14"; transcript_id "6a002f66-18cc-41b4-ab19-e45920a7fd75_ENSG00000183963.14"; exon_number "4"; exon_id "6a002f66-18cc-41b4-ab19-e45920a7fd75_ENSG00000183963.14.4";
chr22	/dev/stdin	exon	31484685	31484763	.	+	.	gene_id "6a002f66-18cc-41b4-ab19-e45920a7fd75_ENSG00000183963.14"; transcript_id "6a002f66-18cc-41b4-ab19-e45920a7fd75_ENSG00000183963.14"; exon_number "5"; exon_id "6a002f66-18cc-41b4-ab19-e45920a7fd75_ENSG00000183963.14.5";
chr22	/dev/stdin	CDS	31484685	31484763	.	+	1	gene_id "6a002f66-18cc-41b4-ab19-e45920a7fd75_ENSG00000183963.14"; transcript_id "6a002f66-18cc-41b4-ab19-e45920a7fd75_ENSG00000183963.14"; exon_number "5"; exon_id "6a002f66-18cc-41b4-ab19-e45920a7fd75_ENSG00000183963.14.5";
chr22	/dev/stdin	exon	31484858	31484955	.	+	.	gene_id "6a002f66-18cc-41b4-ab19-e45920a7fd75_ENSG00000183963.14"; transcript_id "6a002f66-18cc-41b4-ab19-e45920a7fd75_ENSG00000183963.14"; exon_number "6"; exon_id "6a002f66-18cc-41b4-ab19-e45920a7fd75_ENSG00000183963.14.6";
chr22	/dev/stdin	CDS	31484858	31484955	.	+	0	gene_id "6a002f66-18cc-41b4-ab19-e45920a7fd75_ENSG00000183963.14"; transcript_id "6a002f66-18cc-41b4-ab19-e45920a7fd75_ENSG00000183963.14"; exon_number "6"; exon_id "6a002f66-18cc-41b4-ab19-e45920a7fd75_ENSG00000183963.14.6";
chr22	/dev/stdin	exon	31485685	31486005	.	+	.	gene_id "6a002f66-18cc-41b4-ab19-e45920a7fd75_ENSG00000183963.14"; transcript_id "6a002f66-18cc-41b4-ab19-e45920a7fd75_ENSG00000183963.14"; exon_number "7"; exon_id "6a002f66-18cc-41b4-ab19-e45920a7fd75_ENSG00000183963.14.7";
chr22	/dev/stdin	CDS	31485685	31486005	.	+	1	gene_id "6a002f66-18cc-41b4-ab19-e45920a7fd75_ENSG00000183963.14"; transcript_id "6a002f66-18cc-41b4-ab19-e45920a7fd75_ENSG00000183963.14"; exon_number "7"; exon_id "6a002f66-18cc-41b4-ab19-e45920a7fd75_ENSG00000183963.14.7";
chr22	/dev/stdin	exon	31486094	31486166	.	+	.	gene_id "6a002f66-18cc-41b4-ab19-e45920a7fd75_ENSG00000183963.14"; transcript_id "6a002f66-18cc-41b4-ab19-e45920a7fd75_ENSG00000183963.14"; exon_number "8"; exon_id "6a002f66-18cc-41b4-ab19-e45920a7fd75_ENSG00000183963.14.8";
chr22	/dev/stdin	CDS	31486094	31486166	.	+	1	gene_id "6a002f66-18cc-41b4-ab19-e45920a7fd75_ENSG00000183963.14"; transcript_id "6a002f66-18cc-41b4-ab19-e45920a7fd75_ENSG00000183963.14"; exon_number "8"; exon_id "6a002f66-18cc-41b4-ab19-e45920a7fd75_ENSG00000183963.14.8";
chr22	/dev/stdin	exon	31486794	31487468	.	+	.	gene_id "6a002f66-18cc-41b4-ab19-e45920a7fd75_ENSG00000183963.14"; transcript_id "6a002f66-18cc-41b4-ab19-e45920a7fd75_ENSG00000183963.14"; exon_number "9"; exon_id "6a002f66-18cc-41b4-ab19-e45920a7fd75_ENSG00000183963.14.9";
chr22	/dev/stdin	CDS	31486794	31487468	.	+	0	gene_id "6a002f66-18cc-41b4-ab19-e45920a7fd75_ENSG00000183963.14"; transcript_id "6a002f66-18cc-41b4-ab19-e45920a7fd75_ENSG00000183963.14"; exon_number "9"; exon_id "6a002f66-18cc-41b4-ab19-e45920a7fd75_ENSG00000183963.14.9";
chr22	/dev/stdin	exon	31487661	31487833	.	+	.	gene_id "6a002f66-18cc-41b4-ab19-e45920a7fd75_ENSG00000183963.14"; transcript_id "6a002f66-18cc-41b4-ab19-e45920a7fd75_ENSG00000183963.14"; exon_number "10"; exon_id "6a002f66-18cc-41b4-ab19-e45920a7fd75_ENSG00000183963.14.10";
chr22	/dev/stdin	CDS	31487661	31487833	.	+	0	gene_id "6a002f66-18cc-41b4-ab19-e45920a7fd75_ENSG00000183963.14"; transcript_id "6a002f66-18cc-41b4-ab19-e45920a7fd75_ENSG00000183963.14"; exon_number "10"; exon_id "6a002f66-18cc-41b4-ab19-e45920a7fd75_ENSG00000183963.14.10";
chr22	/dev/stdin	exon	31491289	31491441	.	+	.	gene_id "6a002f66-18cc-41b4-ab19-e45920a7fd75_ENSG00000183963.14"; transcript_id "6a002f66-18cc-41b4-ab19-e45920a7fd75_ENSG00000183963.14"; exon_number "11"; exon_id "6a002f66-18cc-41b4-ab19-e45920a7fd75_ENSG00000183963.14.11";
chr22	/dev/stdin	CDS	31491289	31491441	.	+	1	gene_id "6a002f66-18cc-41b4-ab19-e45920a7fd75_ENSG00000183963.14"; transcript_id "6a002f66-18cc-41b4-ab19-e45920a7fd75_ENSG00000183963.14"; exon_number "11"; exon_id "6a002f66-18cc-41b4-ab19-e45920a7fd75_ENSG00000183963.14.11";
chr22	/dev/stdin	exon	31491520	31491595	.	+	.	gene_id "6a002f66-18cc-41b4-ab19-e45920a7fd75_ENSG00000183963.14"; transcript_id "6a002f66-18cc-41b4-ab19-e45920a7fd75_ENSG00000183963.14"; exon_number "12"; exon_id "6a002f66-18cc-41b4-ab19-e45920a7fd75_ENSG00000183963.14.12";
chr22	/dev/stdin	CDS	31491520	31491595	.	+	1	gene_id "6a002f66-18cc-41b4-ab19-e45920a7fd75_ENSG00000183963.14"; transcript_id "6a002f66-18cc-41b4-ab19-e45920a7fd75_ENSG00000183963.14"; exon_number "12"; exon_id "6a002f66-18cc-41b4-ab19-e45920a7fd75_ENSG00000183963.14.12";
chr22	/dev/stdin	exon	31492719	31492883	.	+	.	gene_id "6a002f66-18cc-41b4-ab19-e45920a7fd75_ENSG00000183963.14"; transcript_id "6a002f66-18cc-41b4-ab19-e45920a7fd75_ENSG00000183963.14"; exon_number "13"; exon_id "6a002f66-18cc-41b4-ab19-e45920a7fd75_ENSG00000183963.14.13";
chr22	/dev/stdin	CDS	31492719	31492883	.	+	0	gene_id "6a002f66-18cc-41b4-ab19-e45920a7fd75_ENSG00000183963.14"; transcript_id "6a002f66-18cc-41b4-ab19-e45920a7fd75_ENSG00000183963.14"; exon_number "13"; exon_id "6a002f66-18cc-41b4-ab19-e45920a7fd75_ENSG00000183963.14.13";
chr22	/dev/stdin	exon	31492984	31493046	.	+	.	gene_id "6a002f66-18cc-41b4-ab19-e45920a7fd75_ENSG00000183963.14"; transcript_id "6a002f66-18cc-41b4-ab19-e45920a7fd75_ENSG00000183963.14"; exon_number "14"; exon_id "6a002f66-18cc-41b4-ab19-e45920a7fd75_ENSG00000183963.14.14";
chr22	/dev/stdin	CDS	31492984	31493046	.	+	0	gene_id "6a002f66-18cc-41b4-ab19-e45920a7fd75_ENSG00000183963.14"; transcript_id "6a002f66-18cc-41b4-ab19-e45920a7fd75_ENSG00000183963.14"; exon_number "14"; exon_id "6a002f66-18cc-41b4-ab19-e45920a7fd75_ENSG00000183963.14.14";
chr22	/dev/stdin	exon	31493255	31493324	.	+	.	gene_id "6a002f66-18cc-41b4-ab19-e45920a7fd75_ENSG00000183963.14"; transcript_id "6a002f66-18cc-41b4-ab19-e45920a7fd75_ENSG00000183963.14"; exon_number "15"; exon_id "6a002f66-18cc-41b4-ab19-e45920a7fd75_ENSG00000183963.14.15";
chr22	/dev/stdin	CDS	31493255	31493324	.	+	0	gene_id "6a002f66-18cc-41b4-ab19-e45920a7fd75_ENSG00000183963.14"; transcript_id "6a002f66-18cc-41b4-ab19-e45920a7fd75_ENSG00000183963.14"; exon_number "15"; exon_id "6a002f66-18cc-41b4-ab19-e45920a7fd75_ENSG00000183963.14.15";
chr22	/dev/stdin	exon	31494653	31494826	.	+	.	gene_id "6a002f66-18cc-41b4-ab19-e45920a7fd75_ENSG00000183963.14"; transcript_id "6a002f66-18cc-41b4-ab19-e45920a7fd75_ENSG00000183963.14"; exon_number "16"; exon_id "6a002f66-18cc-41b4-ab19-e45920a7fd75_ENSG00000183963.14.16";
chr22	/dev/stdin	CDS	31494653	31494826	.	+	2	gene_id "6a002f66-18cc-41b4-ab19-e45920a7fd75_ENSG00000183963.14"; transcript_id "6a002f66-18cc-41b4-ab19-e45920a7fd75_ENSG00000183963.14"; exon_number "16"; exon_id "6a002f66-18cc-41b4-ab19-e45920a7fd75_ENSG00000183963.14.16";
chr22	/dev/stdin	exon	31495048	31495165	.	+	.	gene_id "6a002f66-18cc-41b4-ab19-e45920a7fd75_ENSG00000183963.14"; transcript_id "6a002f66-18cc-41b4-ab19-e45920a7fd75_ENSG00000183963.14"; exon_number "17"; exon_id "6a002f66-18cc-41b4-ab19-e45920a7fd75_ENSG00000183963.14.17";
chr22	/dev/stdin	CDS	31495048	31495165	.	+	2	gene_id "6a002f66-18cc-41b4-ab19-e45920a7fd75_ENSG00000183963.14"; transcript_id "6a002f66-18cc-41b4-ab19-e45920a7fd75_ENSG00000183963.14"; exon_number "17"; exon_id "6a002f66-18cc-41b4-ab19-e45920a7fd75_ENSG00000183963.14.17";
chr22	/dev/stdin	exon	31495731	31495882	.	+	.	gene_id "6a002f66-18cc-41b4-ab19-e45920a7fd75_ENSG00000183963.14"; transcript_id "6a002f66-18cc-41b4-ab19-e45920a7fd75_ENSG00000183963.14"; exon_number "18"; exon_id "6a002f66-18cc-41b4-ab19-e45920a7fd75_ENSG00000183963.14.18";
chr22	/dev/stdin	CDS	31495731	31495882	.	+	1	gene_id "6a002f66-18cc-41b4-ab19-e45920a7fd75_ENSG00000183963.14"; transcript_id "6a002f66-18cc-41b4-ab19-e45920a7fd75_ENSG00000183963.14"; exon_number "18"; exon_id "6a002f66-18cc-41b4-ab19-e45920a7fd75_ENSG00000183963.14.18";
chr22	/dev/stdin	exon	31496871	31497035	.	+	.	gene_id "6a002f66-18cc-41b4-ab19-e45920a7fd75_ENSG00000183963.14"; transcript_id "6a002f66-18cc-41b4-ab19-e45920a7fd75_ENSG00000183963.14"; exon_number "19"; exon_id "6a002f66-18cc-41b4-ab19-e45920a7fd75_ENSG00000183963.14.19";
chr22	/dev/stdin	CDS	31496871	31497035	.	+	2	gene_id "6a002f66-18cc-41b4-ab19-e45920a7fd75_ENSG00000183963.14"; transcript_id "6a002f66-18cc-41b4-ab19-e45920a7fd75_ENSG00000183963.14"; exon_number "19"; exon_id "6a002f66-18cc-41b4-ab19-e45920a7fd75_ENSG00000183963.14.19";
chr22	/dev/stdin	exon	31500302	31500609	.	+	.	gene_id "6a002f66-18cc-41b4-ab19-e45920a7fd75_ENSG00000183963.14"; transcript_id "6a002f66-18cc-41b4-ab19-e45920a7fd75_ENSG00000183963.14"; exon_number "20"; exon_id "6a002f66-18cc-41b4-ab19-e45920a7fd75_ENSG00000183963.14.20";
chr22	/dev/stdin	CDS	31500302	31500606	.	+	2	gene_id "6a002f66-18cc-41b4-ab19-e45920a7fd75_ENSG00000183963.14"; transcript_id "6a002f66-18cc-41b4-ab19-e45920a7fd75_ENSG00000183963.14"; exon_number "20"; exon_id "6a002f66-18cc-41b4-ab19-e45920a7fd75_ENSG00000183963.14.20";
chr22	/dev/stdin	start_codon	31477305	31477307	.	+	0	gene_id "6a002f66-18cc-41b4-ab19-e45920a7fd75_ENSG00000183963.14"; transcript_id "6a002f66-18cc-41b4-ab19-e45920a7fd75_ENSG00000183963.14"; exon_number "1"; exon_id "6a002f66-18cc-41b4-ab19-e45920a7fd75_ENSG00000183963.14.1";
chr22	/dev/stdin	stop_codon	31500607	31500609	.	+	0	gene_id "6a002f66-18cc-41b4-ab19-e45920a7fd75_ENSG00000183963.14"; transcript_id "6a002f66-18cc-41b4-ab19-e45920a7fd75_ENSG00000183963.14"; exon_number "20"; exon_id "6a002f66-18cc-41b4-ab19-e45920a7fd75_ENSG00000183963.14.20";
chr22	/dev/stdin	transcript	31477305	31500609	.	+	.	gene_id "c9124931-6a3a-463a-bd32-03473ef56ef7_ENSG00000183963.14"; transcript_id "c9124931-6a3a-463a-bd32-03473ef56ef7_ENSG00000183963.14";
chr22	/dev/stdin	exon	31477305	31477442	.	+	.	gene_id "c9124931-6a3a-463a-bd32-03473ef56ef7_ENSG00000183963.14"; transcript_id "c9124931-6a3a-463a-bd32-03473ef56ef7_ENSG00000183963.14"; exon_number "1"; exon_id "c9124931-6a3a-463a-bd32-03473ef56ef7_ENSG00000183963.14.1";
chr22	/dev/stdin	CDS	31477305	31477442	.	+	0	gene_id "c9124931-6a3a-463a-bd32-03473ef56ef7_ENSG00000183963.14"; transcript_id "c9124931-6a3a-463a-bd32-03473ef56ef7_ENSG00000183963.14"; exon_number "1"; exon_id "c9124931-6a3a-463a-bd32-03473ef56ef7_ENSG00000183963.14.1";
chr22	/dev/stdin	exon	31479165	31479295	.	+	.	gene_id "c9124931-6a3a-463a-bd32-03473ef56ef7_ENSG00000183963.14"; transcript_id "c9124931-6a3a-463a-bd32-03473ef56ef7_ENSG00000183963.14"; exon_number "2"; exon_id "c9124931-6a3a-463a-bd32-03473ef56ef7_ENSG00000183963.14.2";
chr22	/dev/stdin	CDS	31479165	31479295	.	+	0	gene_id "c9124931-6a3a-463a-bd32-03473ef56ef7_ENSG00000183963.14"; transcript_id "c9124931-6a3a-463a-bd32-03473ef56ef7_ENSG00000183963.14"; exon_number "2"; exon_id "c9124931-6a3a-463a-bd32-03473ef56ef7_ENSG00000183963.14.2";
chr22	/dev/stdin	exon	31483951	31484099	.	+	.	gene_id "c9124931-6a3a-463a-bd32-03473ef56ef7_ENSG00000183963.14"; transcript_id "c9124931-6a3a-463a-bd32-03473ef56ef7_ENSG00000183963.14"; exon_number "3"; exon_id "c9124931-6a3a-463a-bd32-03473ef56ef7_ENSG00000183963.14.3";
chr22	/dev/stdin	CDS	31483951	31484099	.	+	1	gene_id "c9124931-6a3a-463a-bd32-03473ef56ef7_ENSG00000183963.14"; transcript_id "c9124931-6a3a-463a-bd32-03473ef56ef7_ENSG00000183963.14"; exon_number "3"; exon_id "c9124931-6a3a-463a-bd32-03473ef56ef7_ENSG00000183963.14.3";
chr22	/dev/stdin	exon	31484440	31484592	.	+	.	gene_id "c9124931-6a3a-463a-bd32-03473ef56ef7_ENSG00000183963.14"; transcript_id "c9124931-6a3a-463a-bd32-03473ef56ef7_ENSG00000183963.14"; exon_number "4"; exon_id "c9124931-6a3a-463a-bd32-03473ef56ef7_ENSG00000183963.14.4";
chr22	/dev/stdin	CDS	31484440	31484592	.	+	2	gene_id "c9124931-6a3a-463a-bd32-03473ef56ef7_ENSG00000183963.14"; transcript_id "c9124931-6a3a-463a-bd32-03473ef56ef7_ENSG00000183963.14"; exon_number "4"; exon_id "c9124931-6a3a-463a-bd32-03473ef56ef7_ENSG00000183963.14.4";
chr22	/dev/stdin	exon	31484685	31484763	.	+	.	gene_id "c9124931-6a3a-463a-bd32-03473ef56ef7_ENSG00000183963.14"; transcript_id "c9124931-6a3a-463a-bd32-03473ef56ef7_ENSG00000183963.14"; exon_number "5"; exon_id "c9124931-6a3a-463a-bd32-03473ef56ef7_ENSG00000183963.14.5";
chr22	/dev/stdin	CDS	31484685	31484763	.	+	2	gene_id "c9124931-6a3a-463a-bd32-03473ef56ef7_ENSG00000183963.14"; transcript_id "c9124931-6a3a-463a-bd32-03473ef56ef7_ENSG00000183963.14"; exon_number "5"; exon_id "c9124931-6a3a-463a-bd32-03473ef56ef7_ENSG00000183963.14.5";
chr22	/dev/stdin	exon	31484858	31484955	.	+	.	gene_id "c9124931-6a3a-463a-bd32-03473ef56ef7_ENSG00000183963.14"; transcript_id "c9124931-6a3a-463a-bd32-03473ef56ef7_ENSG00000183963.14"; exon_number "6"; exon_id "c9124931-6a3a-463a-bd32-03473ef56ef7_ENSG00000183963.14.6";
chr22	/dev/stdin	CDS	31484858	31484955	.	+	1	gene_id "c9124931-6a3a-463a-bd32-03473ef56ef7_ENSG00000183963.14"; transcript_id "c9124931-6a3a-463a-bd32-03473ef56ef7_ENSG00000183963.14"; exon_number "6"; exon_id "c9124931-6a3a-463a-bd32-03473ef56ef7_ENSG00000183963.14.6";
chr22	/dev/stdin	exon	31485685	31486005	.	+	.	gene_id "c9124931-6a3a-463a-bd32-03473ef56ef7_ENSG00000183963.14"; transcript_id "c9124931-6a3a-463a-bd32-03473ef56ef7_ENSG00000183963.14"; exon_number "7"; exon_id "c9124931-6a3a-463a-bd32-03473ef56ef7_ENSG00000183963.14.7";
chr22	/dev/stdin	CDS	31485685	31486005	.	+	2	gene_id "c9124931-6a3a-463a-bd32-03473ef56ef7_ENSG00000183963.14"; transcript_id "c9124931-6a3a-463a-bd32-03473ef56ef7_ENSG00000183963.14"; exon_number "7"; exon_id "c9124931-6a3a-463a-bd32-03473ef56ef7_ENSG00000183963.14.7";
chr22	/dev/stdin	exon	31486094	31486166	.	+	.	gene_id "c9124931-6a3a-463a-bd32-03473ef56ef7_ENSG00000183963.14"; transcript_id "c9124931-6a3a-463a-bd32-03473ef56ef7_ENSG00000183963.14"; exon_number "8"; exon_id "c9124931-6a3a-463a-bd32-03473ef56ef7_ENSG00000183963.14.8";
chr22	/dev/stdin	CDS	31486094	31486166	.	+	2	gene_id "c9124931-6a3a-463a-bd32-03473ef56ef7_ENSG00000183963.14"; transcript_id "c9124931-6a3a-463a-bd32-03473ef56ef7_ENSG00000183963.14"; exon_number "8"; exon_id "c9124931-6a3a-463a-bd32-03473ef56ef7_ENSG00000183963.14.8";
chr22	/dev/stdin	exon	31486794	31486865	.	+	.	gene_id "c9124931-6a3a-463a-bd32-03473ef56ef7_ENSG00000183963.14"; transcript_id "c9124931-6a3a-463a-bd32-03473ef56ef7_ENSG00000183963.14"; exon_number "9"; exon_id "c9124931-6a3a-463a-bd32-03473ef56ef7_ENSG00000183963.14.9";
chr22	/dev/stdin	CDS	31486794	31486865	.	+	1	gene_id "c9124931-6a3a-463a-bd32-03473ef56ef7_ENSG00000183963.14"; transcript_id "c9124931-6a3a-463a-bd32-03473ef56ef7_ENSG00000183963.14"; exon_number "9"; exon_id "c9124931-6a3a-463a-bd32-03473ef56ef7_ENSG00000183963.14.9";
chr22	/dev/stdin	exon	31486947	31487468	.	+	.	gene_id "c9124931-6a3a-463a-bd32-03473ef56ef7_ENSG00000183963.14"; transcript_id "c9124931-6a3a-463a-bd32-03473ef56ef7_ENSG00000183963.14"; exon_number "10"; exon_id "c9124931-6a3a-463a-bd32-03473ef56ef7_ENSG00000183963.14.10";
chr22	/dev/stdin	CDS	31486947	31487468	.	+	1	gene_id "c9124931-6a3a-463a-bd32-03473ef56ef7_ENSG00000183963.14"; transcript_id "c9124931-6a3a-463a-bd32-03473ef56ef7_ENSG00000183963.14"; exon_number "10"; exon_id "c9124931-6a3a-463a-bd32-03473ef56ef7_ENSG00000183963.14.10";
chr22	/dev/stdin	exon	31487661	31487833	.	+	.	gene_id "c9124931-6a3a-463a-bd32-03473ef56ef7_ENSG00000183963.14"; transcript_id "c9124931-6a3a-463a-bd32-03473ef56ef7_ENSG00000183963.14"; exon_number "11"; exon_id "c9124931-6a3a-463a-bd32-03473ef56ef7_ENSG00000183963.14.11";
chr22	/dev/stdin	CDS	31487661	31487833	.	+	1	gene_id "c9124931-6a3a-463a-bd32-03473ef56ef7_ENSG00000183963.14"; transcript_id "c9124931-6a3a-463a-bd32-03473ef56ef7_ENSG00000183963.14"; exon_number "11"; exon_id "c9124931-6a3a-463a-bd32-03473ef56ef7_ENSG00000183963.14.11";
chr22	/dev/stdin	exon	31491289	31491441	.	+	.	gene_id "c9124931-6a3a-463a-bd32-03473ef56ef7_ENSG00000183963.14"; transcript_id "c9124931-6a3a-463a-bd32-03473ef56ef7_ENSG00000183963.14"; exon_number "12"; exon_id "c9124931-6a3a-463a-bd32-03473ef56ef7_ENSG00000183963.14.12";
chr22	/dev/stdin	CDS	31491289	31491441	.	+	2	gene_id "c9124931-6a3a-463a-bd32-03473ef56ef7_ENSG00000183963.14"; transcript_id "c9124931-6a3a-463a-bd32-03473ef56ef7_ENSG00000183963.14"; exon_number "12"; exon_id "c9124931-6a3a-463a-bd32-03473ef56ef7_ENSG00000183963.14.12";
chr22	/dev/stdin	exon	31491520	31491595	.	+	.	gene_id "c9124931-6a3a-463a-bd32-03473ef56ef7_ENSG00000183963.14"; transcript_id "c9124931-6a3a-463a-bd32-03473ef56ef7_ENSG00000183963.14"; exon_number "13"; exon_id "c9124931-6a3a-463a-bd32-03473ef56ef7_ENSG00000183963.14.13";
chr22	/dev/stdin	CDS	31491520	31491595	.	+	2	gene_id "c9124931-6a3a-463a-bd32-03473ef56ef7_ENSG00000183963.14"; transcript_id "c9124931-6a3a-463a-bd32-03473ef56ef7_ENSG00000183963.14"; exon_number "13"; exon_id "c9124931-6a3a-463a-bd32-03473ef56ef7_ENSG00000183963.14.13";
chr22	/dev/stdin	exon	31492719	31492883	.	+	.	gene_id "c9124931-6a3a-463a-bd32-03473ef56ef7_ENSG00000183963.14"; transcript_id "c9124931-6a3a-463a-bd32-03473ef56ef7_ENSG00000183963.14"; exon_number "14"; exon_id "c9124931-6a3a-463a-bd32-03473ef56ef7_ENSG00000183963.14.14";
chr22	/dev/stdin	CDS	31492719	31492883	.	+	1	gene_id "c9124931-6a3a-463a-bd32-03473ef56ef7_ENSG00000183963.14"; transcript_id "c9124931-6a3a-463a-bd32-03473ef56ef7_ENSG00000183963.14"; exon_number "14"; exon_id "c9124931-6a3a-463a-bd32-03473ef56ef7_ENSG00000183963.14.14";
chr22	/dev/stdin	exon	31492984	31493046	.	+	.	gene_id "c9124931-6a3a-463a-bd32-03473ef56ef7_ENSG00000183963.14"; transcript_id "c9124931-6a3a-463a-bd32-03473ef56ef7_ENSG00000183963.14"; exon_number "15"; exon_id "c9124931-6a3a-463a-bd32-03473ef56ef7_ENSG00000183963.14.15";
chr22	/dev/stdin	CDS	31492984	31493046	.	+	1	gene_id "c9124931-6a3a-463a-bd32-03473ef56ef7_ENSG00000183963.14"; transcript_id "c9124931-6a3a-463a-bd32-03473ef56ef7_ENSG00000183963.14"; exon_number "15"; exon_id "c9124931-6a3a-463a-bd32-03473ef56ef7_ENSG00000183963.14.15";
chr22	/dev/stdin	exon	31493255	31493324	.	+	.	gene_id "c9124931-6a3a-463a-bd32-03473ef56ef7_ENSG00000183963.14"; transcript_id "c9124931-6a3a-463a-bd32-03473ef56ef7_ENSG00000183963.14"; exon_number "16"; exon_id "c9124931-6a3a-463a-bd32-03473ef56ef7_ENSG00000183963.14.16";
chr22	/dev/stdin	CDS	31493255	31493324	.	+	1	gene_id "c9124931-6a3a-463a-bd32-03473ef56ef7_ENSG00000183963.14"; transcript_id "c9124931-6a3a-463a-bd32-03473ef56ef7_ENSG00000183963.14"; exon_number "16"; exon_id "c9124931-6a3a-463a-bd32-03473ef56ef7_ENSG00000183963.14.16";
chr22	/dev/stdin	exon	31494653	31494826	.	+	.	gene_id "c9124931-6a3a-463a-bd32-03473ef56ef7_ENSG00000183963.14"; transcript_id "c9124931-6a3a-463a-bd32-03473ef56ef7_ENSG00000183963.14"; exon_number "17"; exon_id "c9124931-6a3a-463a-bd32-03473ef56ef7_ENSG00000183963.14.17";
chr22	/dev/stdin	CDS	31494653	31494826	.	+	0	gene_id "c9124931-6a3a-463a-bd32-03473ef56ef7_ENSG00000183963.14"; transcript_id "c9124931-6a3a-463a-bd32-03473ef56ef7_ENSG00000183963.14"; exon_number "17"; exon_id "c9124931-6a3a-463a-bd32-03473ef56ef7_ENSG00000183963.14.17";
chr22	/dev/stdin	exon	31495051	31495165	.	+	.	gene_id "c9124931-6a3a-463a-bd32-03473ef56ef7_ENSG00000183963.14"; transcript_id "c9124931-6a3a-463a-bd32-03473ef56ef7_ENSG00000183963.14"; exon_number "18"; exon_id "c9124931-6a3a-463a-bd32-03473ef56ef7_ENSG00000183963.14.18";
chr22	/dev/stdin	CDS	31495051	31495165	.	+	0	gene_id "c9124931-6a3a-463a-bd32-03473ef56ef7_ENSG00000183963.14"; transcript_id "c9124931-6a3a-463a-bd32-03473ef56ef7_ENSG00000183963.14"; exon_number "18"; exon_id "c9124931-6a3a-463a-bd32-03473ef56ef7_ENSG00000183963.14.18";
chr22	/dev/stdin	exon	31495731	31495882	.	+	.	gene_id "c9124931-6a3a-463a-bd32-03473ef56ef7_ENSG00000183963.14"; transcript_id "c9124931-6a3a-463a-bd32-03473ef56ef7_ENSG00000183963.14"; exon_number "19"; exon_id "c9124931-6a3a-463a-bd32-03473ef56ef7_ENSG00000183963.14.19";
chr22	/dev/stdin	CDS	31495731	31495882	.	+	2	gene_id "c9124931-6a3a-463a-bd32-03473ef56ef7_ENSG00000183963.14"; transcript_id "c9124931-6a3a-463a-bd32-03473ef56ef7_ENSG00000183963.14"; exon_number "19"; exon_id "c9124931-6a3a-463a-bd32-03473ef56ef7_ENSG00000183963.14.19";
chr22	/dev/stdin	exon	31496871	31497035	.	+	.	gene_id "c9124931-6a3a-463a-bd32-03473ef56ef7_ENSG00000183963.14"; transcript_id "c9124931-6a3a-463a-bd32-03473ef56ef7_ENSG00000183963.14"; exon_number "20"; exon_id "c9124931-6a3a-463a-bd32-03473ef56ef7_ENSG00000183963.14.20";
chr22	/dev/stdin	CDS	31496871	31497035	.	+	0	gene_id "c9124931-6a3a-463a-bd32-03473ef56ef7_ENSG00000183963.14"; transcript_id "c9124931-6a3a-463a-bd32-03473ef56ef7_ENSG00000183963.14"; exon_number "20"; exon_id "c9124931-6a3a-463a-bd32-03473ef56ef7_ENSG00000183963.14.20";
chr22	/dev/stdin	exon	31500302	31500609	.	+	.	gene_id "c9124931-6a3a-463a-bd32-03473ef56ef7_ENSG00000183963.14"; transcript_id "c9124931-6a3a-463a-bd32-03473ef56ef7_ENSG00000183963.14"; exon_number "21"; exon_id "c9124931-6a3a-463a-bd32-03473ef56ef7_ENSG00000183963.14.21";
chr22	/dev/stdin	CDS	31500302	31500609	.	+	0	gene_id "c9124931-6a3a-463a-bd32-03473ef56ef7_ENSG00000183963.14"; transcript_id "c9124931-6a3a-463a-bd32-03473ef56ef7_ENSG00000183963.14"; exon_number "21"; exon_id "c9124931-6a3a-463a-bd32-03473ef56ef7_ENSG00000183963.14.21";
chr22	/dev/stdin	start_codon	31477305	31477307	.	+	0	gene_id "c9124931-6a3a-463a-bd32-03473ef56ef7_ENSG00000183963.14"; transcript_id "c9124931-6a3a-463a-bd32-03473ef56ef7_ENSG00000183963.14"; exon_number "1"; exon_id "c9124931-6a3a-463a-bd32-03473ef56ef7_ENSG00000183963.14.1";
chr22	/dev/stdin	transcript	31484011	31500609	.	+	.	gene_id "fa16ddf2-be48-4d39-aef9-5f327283e0d2_ENSG00000183963.14"; transcript_id "fa16ddf2-be48-4d39-aef9-5f327283e0d2_ENSG00000183963.14";
chr22	/dev/stdin	exon	31484011	31484099	.	+	.	gene_id "fa16ddf2-be48-4d39-aef9-5f327283e0d2_ENSG00000183963.14"; transcript_id "fa16ddf2-be48-4d39-aef9-5f327283e0d2_ENSG00000183963.14"; exon_number "1"; exon_id "fa16ddf2-be48-4d39-aef9-5f327283e0d2_ENSG00000183963.14.1";
chr22	/dev/stdin	CDS	31484011	31484099	.	+	0	gene_id "fa16ddf2-be48-4d39-aef9-5f327283e0d2_ENSG00000183963.14"; transcript_id "fa16ddf2-be48-4d39-aef9-5f327283e0d2_ENSG00000183963.14"; exon_number "1"; exon_id "fa16ddf2-be48-4d39-aef9-5f327283e0d2_ENSG00000183963.14.1";
chr22	/dev/stdin	exon	31484499	31484592	.	+	.	gene_id "fa16ddf2-be48-4d39-aef9-5f327283e0d2_ENSG00000183963.14"; transcript_id "fa16ddf2-be48-4d39-aef9-5f327283e0d2_ENSG00000183963.14"; exon_number "2"; exon_id "fa16ddf2-be48-4d39-aef9-5f327283e0d2_ENSG00000183963.14.2";
chr22	/dev/stdin	CDS	31484499	31484592	.	+	1	gene_id "fa16ddf2-be48-4d39-aef9-5f327283e0d2_ENSG00000183963.14"; transcript_id "fa16ddf2-be48-4d39-aef9-5f327283e0d2_ENSG00000183963.14"; exon_number "2"; exon_id "fa16ddf2-be48-4d39-aef9-5f327283e0d2_ENSG00000183963.14.2";
chr22	/dev/stdin	exon	31484685	31484763	.	+	.	gene_id "fa16ddf2-be48-4d39-aef9-5f327283e0d2_ENSG00000183963.14"; transcript_id "fa16ddf2-be48-4d39-aef9-5f327283e0d2_ENSG00000183963.14"; exon_number "3"; exon_id "fa16ddf2-be48-4d39-aef9-5f327283e0d2_ENSG00000183963.14.3";
chr22	/dev/stdin	CDS	31484685	31484763	.	+	0	gene_id "fa16ddf2-be48-4d39-aef9-5f327283e0d2_ENSG00000183963.14"; transcript_id "fa16ddf2-be48-4d39-aef9-5f327283e0d2_ENSG00000183963.14"; exon_number "3"; exon_id "fa16ddf2-be48-4d39-aef9-5f327283e0d2_ENSG00000183963.14.3";
chr22	/dev/stdin	exon	31484858	31484955	.	+	.	gene_id "fa16ddf2-be48-4d39-aef9-5f327283e0d2_ENSG00000183963.14"; transcript_id "fa16ddf2-be48-4d39-aef9-5f327283e0d2_ENSG00000183963.14"; exon_number "4"; exon_id "fa16ddf2-be48-4d39-aef9-5f327283e0d2_ENSG00000183963.14.4";
chr22	/dev/stdin	CDS	31484858	31484955	.	+	2	gene_id "fa16ddf2-be48-4d39-aef9-5f327283e0d2_ENSG00000183963.14"; transcript_id "fa16ddf2-be48-4d39-aef9-5f327283e0d2_ENSG00000183963.14"; exon_number "4"; exon_id "fa16ddf2-be48-4d39-aef9-5f327283e0d2_ENSG00000183963.14.4";
chr22	/dev/stdin	exon	31485685	31486005	.	+	.	gene_id "fa16ddf2-be48-4d39-aef9-5f327283e0d2_ENSG00000183963.14"; transcript_id "fa16ddf2-be48-4d39-aef9-5f327283e0d2_ENSG00000183963.14"; exon_number "5"; exon_id "fa16ddf2-be48-4d39-aef9-5f327283e0d2_ENSG00000183963.14.5";
chr22	/dev/stdin	CDS	31485685	31486005	.	+	0	gene_id "fa16ddf2-be48-4d39-aef9-5f327283e0d2_ENSG00000183963.14"; transcript_id "fa16ddf2-be48-4d39-aef9-5f327283e0d2_ENSG00000183963.14"; exon_number "5"; exon_id "fa16ddf2-be48-4d39-aef9-5f327283e0d2_ENSG00000183963.14.5";
chr22	/dev/stdin	exon	31486094	31486166	.	+	.	gene_id "fa16ddf2-be48-4d39-aef9-5f327283e0d2_ENSG00000183963.14"; transcript_id "fa16ddf2-be48-4d39-aef9-5f327283e0d2_ENSG00000183963.14"; exon_number "6"; exon_id "fa16ddf2-be48-4d39-aef9-5f327283e0d2_ENSG00000183963.14.6";
chr22	/dev/stdin	CDS	31486094	31486166	.	+	0	gene_id "fa16ddf2-be48-4d39-aef9-5f327283e0d2_ENSG00000183963.14"; transcript_id "fa16ddf2-be48-4d39-aef9-5f327283e0d2_ENSG00000183963.14"; exon_number "6"; exon_id "fa16ddf2-be48-4d39-aef9-5f327283e0d2_ENSG00000183963.14.6";
chr22	/dev/stdin	exon	31486794	31486865	.	+	.	gene_id "fa16ddf2-be48-4d39-aef9-5f327283e0d2_ENSG00000183963.14"; transcript_id "fa16ddf2-be48-4d39-aef9-5f327283e0d2_ENSG00000183963.14"; exon_number "7"; exon_id "fa16ddf2-be48-4d39-aef9-5f327283e0d2_ENSG00000183963.14.7";
chr22	/dev/stdin	CDS	31486794	31486865	.	+	2	gene_id "fa16ddf2-be48-4d39-aef9-5f327283e0d2_ENSG00000183963.14"; transcript_id "fa16ddf2-be48-4d39-aef9-5f327283e0d2_ENSG00000183963.14"; exon_number "7"; exon_id "fa16ddf2-be48-4d39-aef9-5f327283e0d2_ENSG00000183963.14.7";
chr22	/dev/stdin	exon	31486947	31487468	.	+	.	gene_id "fa16ddf2-be48-4d39-aef9-5f327283e0d2_ENSG00000183963.14"; transcript_id "fa16ddf2-be48-4d39-aef9-5f327283e0d2_ENSG00000183963.14"; exon_number "8"; exon_id "fa16ddf2-be48-4d39-aef9-5f327283e0d2_ENSG00000183963.14.8";
chr22	/dev/stdin	CDS	31486947	31487468	.	+	2	gene_id "fa16ddf2-be48-4d39-aef9-5f327283e0d2_ENSG00000183963.14"; transcript_id "fa16ddf2-be48-4d39-aef9-5f327283e0d2_ENSG00000183963.14"; exon_number "8"; exon_id "fa16ddf2-be48-4d39-aef9-5f327283e0d2_ENSG00000183963.14.8";
chr22	/dev/stdin	exon	31487661	31487833	.	+	.	gene_id "fa16ddf2-be48-4d39-aef9-5f327283e0d2_ENSG00000183963.14"; transcript_id "fa16ddf2-be48-4d39-aef9-5f327283e0d2_ENSG00000183963.14"; exon_number "9"; exon_id "fa16ddf2-be48-4d39-aef9-5f327283e0d2_ENSG00000183963.14.9";
chr22	/dev/stdin	CDS	31487661	31487833	.	+	2	gene_id "fa16ddf2-be48-4d39-aef9-5f327283e0d2_ENSG00000183963.14"; transcript_id "fa16ddf2-be48-4d39-aef9-5f327283e0d2_ENSG00000183963.14"; exon_number "9"; exon_id "fa16ddf2-be48-4d39-aef9-5f327283e0d2_ENSG00000183963.14.9";
chr22	/dev/stdin	exon	31491289	31491441	.	+	.	gene_id "fa16ddf2-be48-4d39-aef9-5f327283e0d2_ENSG00000183963.14"; transcript_id "fa16ddf2-be48-4d39-aef9-5f327283e0d2_ENSG00000183963.14"; exon_number "10"; exon_id "fa16ddf2-be48-4d39-aef9-5f327283e0d2_ENSG00000183963.14.10";
chr22	/dev/stdin	CDS	31491289	31491441	.	+	0	gene_id "fa16ddf2-be48-4d39-aef9-5f327283e0d2_ENSG00000183963.14"; transcript_id "fa16ddf2-be48-4d39-aef9-5f327283e0d2_ENSG00000183963.14"; exon_number "10"; exon_id "fa16ddf2-be48-4d39-aef9-5f327283e0d2_ENSG00000183963.14.10";
chr22	/dev/stdin	exon	31491520	31491595	.	+	.	gene_id "fa16ddf2-be48-4d39-aef9-5f327283e0d2_ENSG00000183963.14"; transcript_id "fa16ddf2-be48-4d39-aef9-5f327283e0d2_ENSG00000183963.14"; exon_number "11"; exon_id "fa16ddf2-be48-4d39-aef9-5f327283e0d2_ENSG00000183963.14.11";
chr22	/dev/stdin	CDS	31491520	31491595	.	+	0	gene_id "fa16ddf2-be48-4d39-aef9-5f327283e0d2_ENSG00000183963.14"; transcript_id "fa16ddf2-be48-4d39-aef9-5f327283e0d2_ENSG00000183963.14"; exon_number "11"; exon_id "fa16ddf2-be48-4d39-aef9-5f327283e0d2_ENSG00000183963.14.11";
chr22	/dev/stdin	exon	31493255	31493324	.	+	.	gene_id "fa16ddf2-be48-4d39-aef9-5f327283e0d2_ENSG00000183963.14"; transcript_id "fa16ddf2-be48-4d39-aef9-5f327283e0d2_ENSG00000183963.14"; exon_number "12"; exon_id "fa16ddf2-be48-4d39-aef9-5f327283e0d2_ENSG00000183963.14.12";
chr22	/dev/stdin	CDS	31493255	31493324	.	+	2	gene_id "fa16ddf2-be48-4d39-aef9-5f327283e0d2_ENSG00000183963.14"; transcript_id "fa16ddf2-be48-4d39-aef9-5f327283e0d2_ENSG00000183963.14"; exon_number "12"; exon_id "fa16ddf2-be48-4d39-aef9-5f327283e0d2_ENSG00000183963.14.12";
chr22	/dev/stdin	exon	31494653	31494826	.	+	.	gene_id "fa16ddf2-be48-4d39-aef9-5f327283e0d2_ENSG00000183963.14"; transcript_id "fa16ddf2-be48-4d39-aef9-5f327283e0d2_ENSG00000183963.14"; exon_number "13"; exon_id "fa16ddf2-be48-4d39-aef9-5f327283e0d2_ENSG00000183963.14.13";
chr22	/dev/stdin	CDS	31494653	31494826	.	+	1	gene_id "fa16ddf2-be48-4d39-aef9-5f327283e0d2_ENSG00000183963.14"; transcript_id "fa16ddf2-be48-4d39-aef9-5f327283e0d2_ENSG00000183963.14"; exon_number "13"; exon_id "fa16ddf2-be48-4d39-aef9-5f327283e0d2_ENSG00000183963.14.13";
chr22	/dev/stdin	exon	31495051	31495165	.	+	.	gene_id "fa16ddf2-be48-4d39-aef9-5f327283e0d2_ENSG00000183963.14"; transcript_id "fa16ddf2-be48-4d39-aef9-5f327283e0d2_ENSG00000183963.14"; exon_number "14"; exon_id "fa16ddf2-be48-4d39-aef9-5f327283e0d2_ENSG00000183963.14.14";
chr22	/dev/stdin	CDS	31495051	31495165	.	+	1	gene_id "fa16ddf2-be48-4d39-aef9-5f327283e0d2_ENSG00000183963.14"; transcript_id "fa16ddf2-be48-4d39-aef9-5f327283e0d2_ENSG00000183963.14"; exon_number "14"; exon_id "fa16ddf2-be48-4d39-aef9-5f327283e0d2_ENSG00000183963.14.14";
chr22	/dev/stdin	exon	31495731	31495882	.	+	.	gene_id "fa16ddf2-be48-4d39-aef9-5f327283e0d2_ENSG00000183963.14"; transcript_id "fa16ddf2-be48-4d39-aef9-5f327283e0d2_ENSG00000183963.14"; exon_number "15"; exon_id "fa16ddf2-be48-4d39-aef9-5f327283e0d2_ENSG00000183963.14.15";
chr22	/dev/stdin	CDS	31495731	31495882	.	+	0	gene_id "fa16ddf2-be48-4d39-aef9-5f327283e0d2_ENSG00000183963.14"; transcript_id "fa16ddf2-be48-4d39-aef9-5f327283e0d2_ENSG00000183963.14"; exon_number "15"; exon_id "fa16ddf2-be48-4d39-aef9-5f327283e0d2_ENSG00000183963.14.15";
chr22	/dev/stdin	exon	31496871	31497035	.	+	.	gene_id "fa16ddf2-be48-4d39-aef9-5f327283e0d2_ENSG00000183963.14"; transcript_id "fa16ddf2-be48-4d39-aef9-5f327283e0d2_ENSG00000183963.14"; exon_number "16"; exon_id "fa16ddf2-be48-4d39-aef9-5f327283e0d2_ENSG00000183963.14.16";
chr22	/dev/stdin	CDS	31496871	31497035	.	+	1	gene_id "fa16ddf2-be48-4d39-aef9-5f327283e0d2_ENSG00000183963.14"; transcript_id "fa16ddf2-be48-4d39-aef9-5f327283e0d2_ENSG00000183963.14"; exon_number "16"; exon_id "fa16ddf2-be48-4d39-aef9-5f327283e0d2_ENSG00000183963.14.16";
chr22	/dev/stdin	exon	31500302	31500609	.	+	.	gene_id "fa16ddf2-be48-4d39-aef9-5f327283e0d2_ENSG00000183963.14"; transcript_id "fa16ddf2-be48-4d39-aef9-5f327283e0d2_ENSG00000183963.14"; exon_number "17"; exon_id "fa16ddf2-be48-4d39-aef9-5f327283e0d2_ENSG00000183963.14.17";
chr22	/dev/stdin	CDS	31500302	31500609	.	+	1	gene_id "fa16ddf2-be48-4d39-aef9-5f327283e0d2_ENSG00000183963.14"; transcript_id "fa16ddf2-be48-4d39-aef9-5f327283e0d2_ENSG00000183963.14"; exon_number "17"; exon_id "fa16ddf2-be48-4d39-aef9-5f327283e0d2_ENSG00000183963.14.17";
chr22	/dev/stdin	start_codon	31484011	31484013	.	+	0	gene_id "fa16ddf2-be48-4d39-aef9-5f327283e0d2_ENSG00000183963.14"; transcript_id "fa16ddf2-be48-4d39-aef9-5f327283e0d2_ENSG00000183963.14"; exon_number "1"; exon_id "fa16ddf2-be48-4d39-aef9-5f327283e0d2_ENSG00000183963.14.1";
chr22	/dev/stdin	transcript	31492719	31500609	.	+	.	gene_id "6e503777-eab3-4e69-872d-0f9d2cd44bcc_ENSG00000183963.14"; transcript_id "6e503777-eab3-4e69-872d-0f9d2cd44bcc_ENSG00000183963.14";
chr22	/dev/stdin	exon	31492719	31492883	.	+	.	gene_id "6e503777-eab3-4e69-872d-0f9d2cd44bcc_ENSG00000183963.14"; transcript_id "6e503777-eab3-4e69-872d-0f9d2cd44bcc_ENSG00000183963.14"; exon_number "1"; exon_id "6e503777-eab3-4e69-872d-0f9d2cd44bcc_ENSG00000183963.14.1";
chr22	/dev/stdin	CDS	31492719	31492883	.	+	0	gene_id "6e503777-eab3-4e69-872d-0f9d2cd44bcc_ENSG00000183963.14"; transcript_id "6e503777-eab3-4e69-872d-0f9d2cd44bcc_ENSG00000183963.14"; exon_number "1"; exon_id "6e503777-eab3-4e69-872d-0f9d2cd44bcc_ENSG00000183963.14.1";
chr22	/dev/stdin	exon	31492984	31493046	.	+	.	gene_id "6e503777-eab3-4e69-872d-0f9d2cd44bcc_ENSG00000183963.14"; transcript_id "6e503777-eab3-4e69-872d-0f9d2cd44bcc_ENSG00000183963.14"; exon_number "2"; exon_id "6e503777-eab3-4e69-872d-0f9d2cd44bcc_ENSG00000183963.14.2";
chr22	/dev/stdin	CDS	31492984	31493046	.	+	0	gene_id "6e503777-eab3-4e69-872d-0f9d2cd44bcc_ENSG00000183963.14"; transcript_id "6e503777-eab3-4e69-872d-0f9d2cd44bcc_ENSG00000183963.14"; exon_number "2"; exon_id "6e503777-eab3-4e69-872d-0f9d2cd44bcc_ENSG00000183963.14.2";
chr22	/dev/stdin	exon	31493255	31493324	.	+	.	gene_id "6e503777-eab3-4e69-872d-0f9d2cd44bcc_ENSG00000183963.14"; transcript_id "6e503777-eab3-4e69-872d-0f9d2cd44bcc_ENSG00000183963.14"; exon_number "3"; exon_id "6e503777-eab3-4e69-872d-0f9d2cd44bcc_ENSG00000183963.14.3";
chr22	/dev/stdin	CDS	31493255	31493324	.	+	0	gene_id "6e503777-eab3-4e69-872d-0f9d2cd44bcc_ENSG00000183963.14"; transcript_id "6e503777-eab3-4e69-872d-0f9d2cd44bcc_ENSG00000183963.14"; exon_number "3"; exon_id "6e503777-eab3-4e69-872d-0f9d2cd44bcc_ENSG00000183963.14.3";
chr22	/dev/stdin	exon	31494653	31494826	.	+	.	gene_id "6e503777-eab3-4e69-872d-0f9d2cd44bcc_ENSG00000183963.14"; transcript_id "6e503777-eab3-4e69-872d-0f9d2cd44bcc_ENSG00000183963.14"; exon_number "4"; exon_id "6e503777-eab3-4e69-872d-0f9d2cd44bcc_ENSG00000183963.14.4";
chr22	/dev/stdin	CDS	31494653	31494826	.	+	2	gene_id "6e503777-eab3-4e69-872d-0f9d2cd44bcc_ENSG00000183963.14"; transcript_id "6e503777-eab3-4e69-872d-0f9d2cd44bcc_ENSG00000183963.14"; exon_number "4"; exon_id "6e503777-eab3-4e69-872d-0f9d2cd44bcc_ENSG00000183963.14.4";
chr22	/dev/stdin	exon	31495731	31495882	.	+	.	gene_id "6e503777-eab3-4e69-872d-0f9d2cd44bcc_ENSG00000183963.14"; transcript_id "6e503777-eab3-4e69-872d-0f9d2cd44bcc_ENSG00000183963.14"; exon_number "5"; exon_id "6e503777-eab3-4e69-872d-0f9d2cd44bcc_ENSG00000183963.14.5";
chr22	/dev/stdin	CDS	31495731	31495882	.	+	2	gene_id "6e503777-eab3-4e69-872d-0f9d2cd44bcc_ENSG00000183963.14"; transcript_id "6e503777-eab3-4e69-872d-0f9d2cd44bcc_ENSG00000183963.14"; exon_number "5"; exon_id "6e503777-eab3-4e69-872d-0f9d2cd44bcc_ENSG00000183963.14.5";
chr22	/dev/stdin	exon	31496871	31497035	.	+	.	gene_id "6e503777-eab3-4e69-872d-0f9d2cd44bcc_ENSG00000183963.14"; transcript_id "6e503777-eab3-4e69-872d-0f9d2cd44bcc_ENSG00000183963.14"; exon_number "6"; exon_id "6e503777-eab3-4e69-872d-0f9d2cd44bcc_ENSG00000183963.14.6";
chr22	/dev/stdin	CDS	31496871	31497035	.	+	0	gene_id "6e503777-eab3-4e69-872d-0f9d2cd44bcc_ENSG00000183963.14"; transcript_id "6e503777-eab3-4e69-872d-0f9d2cd44bcc_ENSG00000183963.14"; exon_number "6"; exon_id "6e503777-eab3-4e69-872d-0f9d2cd44bcc_ENSG00000183963.14.6";
chr22	/dev/stdin	exon	31500302	31500609	.	+	.	gene_id "6e503777-eab3-4e69-872d-0f9d2cd44bcc_ENSG00000183963.14"; transcript_id "6e503777-eab3-4e69-872d-0f9d2cd44bcc_ENSG00000183963.14"; exon_number "7"; exon_id "6e503777-eab3-4e69-872d-0f9d2cd44bcc_ENSG00000183963.14.7";
chr22	/dev/stdin	CDS	31500302	31500609	.	+	0	gene_id "6e503777-eab3-4e69-872d-0f9d2cd44bcc_ENSG00000183963.14"; transcript_id "6e503777-eab3-4e69-872d-0f9d2cd44bcc_ENSG00000183963.14"; exon_number "7"; exon_id "6e503777-eab3-4e69-872d-0f9d2cd44bcc_ENSG00000183963.14.7";
chr22	/dev/stdin	start_codon	31492719	31492721	.	+	0	gene_id "6e503777-eab3-4e69-872d-0f9d2cd44bcc_ENSG00000183963.14"; transcript_id "6e503777-eab3-4e69-872d-0f9d2cd44bcc_ENSG00000183963.14"; exon_number "1"; exon_id "6e503777-eab3-4e69-872d-0f9d2cd44bcc_ENSG00000183963.14.1";
chr22	/dev/stdin	transcript	31493262	31497769	.	+	.	gene_id "706be6a0-f1bd-44ce-8ad6-88b499b9180e_ENSG00000183963.14"; transcript_id "706be6a0-f1bd-44ce-8ad6-88b499b9180e_ENSG00000183963.14";
chr22	/dev/stdin	exon	31493262	31493324	.	+	.	gene_id "706be6a0-f1bd-44ce-8ad6-88b499b9180e_ENSG00000183963.14"; transcript_id "706be6a0-f1bd-44ce-8ad6-88b499b9180e_ENSG00000183963.14"; exon_number "1"; exon_id "706be6a0-f1bd-44ce-8ad6-88b499b9180e_ENSG00000183963.14.1";
chr22	/dev/stdin	CDS	31493262	31493324	.	+	0	gene_id "706be6a0-f1bd-44ce-8ad6-88b499b9180e_ENSG00000183963.14"; transcript_id "706be6a0-f1bd-44ce-8ad6-88b499b9180e_ENSG00000183963.14"; exon_number "1"; exon_id "706be6a0-f1bd-44ce-8ad6-88b499b9180e_ENSG00000183963.14.1";
chr22	/dev/stdin	exon	31494653	31494826	.	+	.	gene_id "706be6a0-f1bd-44ce-8ad6-88b499b9180e_ENSG00000183963.14"; transcript_id "706be6a0-f1bd-44ce-8ad6-88b499b9180e_ENSG00000183963.14"; exon_number "2"; exon_id "706be6a0-f1bd-44ce-8ad6-88b499b9180e_ENSG00000183963.14.2";
chr22	/dev/stdin	CDS	31494653	31494826	.	+	0	gene_id "706be6a0-f1bd-44ce-8ad6-88b499b9180e_ENSG00000183963.14"; transcript_id "706be6a0-f1bd-44ce-8ad6-88b499b9180e_ENSG00000183963.14"; exon_number "2"; exon_id "706be6a0-f1bd-44ce-8ad6-88b499b9180e_ENSG00000183963.14.2";
chr22	/dev/stdin	exon	31495048	31495165	.	+	.	gene_id "706be6a0-f1bd-44ce-8ad6-88b499b9180e_ENSG00000183963.14"; transcript_id "706be6a0-f1bd-44ce-8ad6-88b499b9180e_ENSG00000183963.14"; exon_number "3"; exon_id "706be6a0-f1bd-44ce-8ad6-88b499b9180e_ENSG00000183963.14.3";
chr22	/dev/stdin	CDS	31495048	31495165	.	+	0	gene_id "706be6a0-f1bd-44ce-8ad6-88b499b9180e_ENSG00000183963.14"; transcript_id "706be6a0-f1bd-44ce-8ad6-88b499b9180e_ENSG00000183963.14"; exon_number "3"; exon_id "706be6a0-f1bd-44ce-8ad6-88b499b9180e_ENSG00000183963.14.3";
chr22	/dev/stdin	exon	31495731	31495882	.	+	.	gene_id "706be6a0-f1bd-44ce-8ad6-88b499b9180e_ENSG00000183963.14"; transcript_id "706be6a0-f1bd-44ce-8ad6-88b499b9180e_ENSG00000183963.14"; exon_number "4"; exon_id "706be6a0-f1bd-44ce-8ad6-88b499b9180e_ENSG00000183963.14.4";
chr22	/dev/stdin	CDS	31495731	31495882	.	+	2	gene_id "706be6a0-f1bd-44ce-8ad6-88b499b9180e_ENSG00000183963.14"; transcript_id "706be6a0-f1bd-44ce-8ad6-88b499b9180e_ENSG00000183963.14"; exon_number "4"; exon_id "706be6a0-f1bd-44ce-8ad6-88b499b9180e_ENSG00000183963.14.4";
chr22	/dev/stdin	exon	31496871	31497769	.	+	.	gene_id "706be6a0-f1bd-44ce-8ad6-88b499b9180e_ENSG00000183963.14"; transcript_id "706be6a0-f1bd-44ce-8ad6-88b499b9180e_ENSG00000183963.14"; exon_number "5"; exon_id "706be6a0-f1bd-44ce-8ad6-88b499b9180e_ENSG00000183963.14.5";
chr22	/dev/stdin	CDS	31496871	31497769	.	+	0	gene_id "706be6a0-f1bd-44ce-8ad6-88b499b9180e_ENSG00000183963.14"; transcript_id "706be6a0-f1bd-44ce-8ad6-88b499b9180e_ENSG00000183963.14"; exon_number "5"; exon_id "706be6a0-f1bd-44ce-8ad6-88b499b9180e_ENSG00000183963.14.5";
chr22	/dev/stdin	start_codon	31493262	31493264	.	+	0	gene_id "706be6a0-f1bd-44ce-8ad6-88b499b9180e_ENSG00000183963.14"; transcript_id "706be6a0-f1bd-44ce-8ad6-88b499b9180e_ENSG00000183963.14"; exon_number "1"; exon_id "706be6a0-f1bd-44ce-8ad6-88b499b9180e_ENSG00000183963.14.1";
chr22	/dev/stdin	transcript	31494651	31500609	.	+	.	gene_id "8a9415c4-9768-425b-a06d-b16139f3a9c7_ENSG00000183963.14"; transcript_id "8a9415c4-9768-425b-a06d-b16139f3a9c7_ENSG00000183963.14";
chr22	/dev/stdin	exon	31494651	31494826	.	+	.	gene_id "8a9415c4-9768-425b-a06d-b16139f3a9c7_ENSG00000183963.14"; transcript_id "8a9415c4-9768-425b-a06d-b16139f3a9c7_ENSG00000183963.14"; exon_number "1"; exon_id "8a9415c4-9768-425b-a06d-b16139f3a9c7_ENSG00000183963.14.1";
chr22	/dev/stdin	CDS	31494651	31494826	.	+	0	gene_id "8a9415c4-9768-425b-a06d-b16139f3a9c7_ENSG00000183963.14"; transcript_id "8a9415c4-9768-425b-a06d-b16139f3a9c7_ENSG00000183963.14"; exon_number "1"; exon_id "8a9415c4-9768-425b-a06d-b16139f3a9c7_ENSG00000183963.14.1";
chr22	/dev/stdin	exon	31495051	31495165	.	+	.	gene_id "8a9415c4-9768-425b-a06d-b16139f3a9c7_ENSG00000183963.14"; transcript_id "8a9415c4-9768-425b-a06d-b16139f3a9c7_ENSG00000183963.14"; exon_number "2"; exon_id "8a9415c4-9768-425b-a06d-b16139f3a9c7_ENSG00000183963.14.2";
chr22	/dev/stdin	CDS	31495051	31495165	.	+	1	gene_id "8a9415c4-9768-425b-a06d-b16139f3a9c7_ENSG00000183963.14"; transcript_id "8a9415c4-9768-425b-a06d-b16139f3a9c7_ENSG00000183963.14"; exon_number "2"; exon_id "8a9415c4-9768-425b-a06d-b16139f3a9c7_ENSG00000183963.14.2";
chr22	/dev/stdin	exon	31495731	31495882	.	+	.	gene_id "8a9415c4-9768-425b-a06d-b16139f3a9c7_ENSG00000183963.14"; transcript_id "8a9415c4-9768-425b-a06d-b16139f3a9c7_ENSG00000183963.14"; exon_number "3"; exon_id "8a9415c4-9768-425b-a06d-b16139f3a9c7_ENSG00000183963.14.3";
chr22	/dev/stdin	CDS	31495731	31495882	.	+	0	gene_id "8a9415c4-9768-425b-a06d-b16139f3a9c7_ENSG00000183963.14"; transcript_id "8a9415c4-9768-425b-a06d-b16139f3a9c7_ENSG00000183963.14"; exon_number "3"; exon_id "8a9415c4-9768-425b-a06d-b16139f3a9c7_ENSG00000183963.14.3";
chr22	/dev/stdin	exon	31496871	31497035	.	+	.	gene_id "8a9415c4-9768-425b-a06d-b16139f3a9c7_ENSG00000183963.14"; transcript_id "8a9415c4-9768-425b-a06d-b16139f3a9c7_ENSG00000183963.14"; exon_number "4"; exon_id "8a9415c4-9768-425b-a06d-b16139f3a9c7_ENSG00000183963.14.4";
chr22	/dev/stdin	CDS	31496871	31497035	.	+	1	gene_id "8a9415c4-9768-425b-a06d-b16139f3a9c7_ENSG00000183963.14"; transcript_id "8a9415c4-9768-425b-a06d-b16139f3a9c7_ENSG00000183963.14"; exon_number "4"; exon_id "8a9415c4-9768-425b-a06d-b16139f3a9c7_ENSG00000183963.14.4";
chr22	/dev/stdin	exon	31499686	31499961	.	+	.	gene_id "8a9415c4-9768-425b-a06d-b16139f3a9c7_ENSG00000183963.14"; transcript_id "8a9415c4-9768-425b-a06d-b16139f3a9c7_ENSG00000183963.14"; exon_number "5"; exon_id "8a9415c4-9768-425b-a06d-b16139f3a9c7_ENSG00000183963.14.5";
chr22	/dev/stdin	CDS	31499686	31499961	.	+	1	gene_id "8a9415c4-9768-425b-a06d-b16139f3a9c7_ENSG00000183963.14"; transcript_id "8a9415c4-9768-425b-a06d-b16139f3a9c7_ENSG00000183963.14"; exon_number "5"; exon_id "8a9415c4-9768-425b-a06d-b16139f3a9c7_ENSG00000183963.14.5";
chr22	/dev/stdin	exon	31500302	31500609	.	+	.	gene_id "8a9415c4-9768-425b-a06d-b16139f3a9c7_ENSG00000183963.14"; transcript_id "8a9415c4-9768-425b-a06d-b16139f3a9c7_ENSG00000183963.14"; exon_number "6"; exon_id "8a9415c4-9768-425b-a06d-b16139f3a9c7_ENSG00000183963.14.6";
chr22	/dev/stdin	CDS	31500302	31500609	.	+	1	gene_id "8a9415c4-9768-425b-a06d-b16139f3a9c7_ENSG00000183963.14"; transcript_id "8a9415c4-9768-425b-a06d-b16139f3a9c7_ENSG00000183963.14"; exon_number "6"; exon_id "8a9415c4-9768-425b-a06d-b16139f3a9c7_ENSG00000183963.14.6";
chr22	/dev/stdin	start_codon	31494651	31494653	.	+	0	gene_id "8a9415c4-9768-425b-a06d-b16139f3a9c7_ENSG00000183963.14"; transcript_id "8a9415c4-9768-425b-a06d-b16139f3a9c7_ENSG00000183963.14"; exon_number "1"; exon_id "8a9415c4-9768-425b-a06d-b16139f3a9c7_ENSG00000183963.14.1";
chr22	/dev/stdin	transcript	31500744	31503514	.	-	.	gene_id "ENST00000400299.2_ENSG00000198832.6"; transcript_id "ENST00000400299.2_ENSG00000198832.6";
chr22	/dev/stdin	exon	31500744	31501114	.	-	.	gene_id "ENST00000400299.2_ENSG00000198832.6"; transcript_id "ENST00000400299.2_ENSG00000198832.6"; exon_number "1"; exon_id "ENST00000400299.2_ENSG00000198832.6.1";
chr22	/dev/stdin	CDS	31500744	31501114	.	-	1	gene_id "ENST00000400299.2_ENSG00000198832.6"; transcript_id "ENST00000400299.2_ENSG00000198832.6"; exon_number "1"; exon_id "ENST00000400299.2_ENSG00000198832.6.1";
chr22	/dev/stdin	exon	31501194	31501272	.	-	.	gene_id "ENST00000400299.2_ENSG00000198832.6"; transcript_id "ENST00000400299.2_ENSG00000198832.6"; exon_number "2"; exon_id "ENST00000400299.2_ENSG00000198832.6.2";
chr22	/dev/stdin	CDS	31501194	31501272	.	-	2	gene_id "ENST00000400299.2_ENSG00000198832.6"; transcript_id "ENST00000400299.2_ENSG00000198832.6"; exon_number "2"; exon_id "ENST00000400299.2_ENSG00000198832.6.2";
chr22	/dev/stdin	exon	31501644	31501678	.	-	.	gene_id "ENST00000400299.2_ENSG00000198832.6"; transcript_id "ENST00000400299.2_ENSG00000198832.6"; exon_number "3"; exon_id "ENST00000400299.2_ENSG00000198832.6.3";
chr22	/dev/stdin	CDS	31501644	31501678	.	-	1	gene_id "ENST00000400299.2_ENSG00000198832.6"; transcript_id "ENST00000400299.2_ENSG00000198832.6"; exon_number "3"; exon_id "ENST00000400299.2_ENSG00000198832.6.3";
chr22	/dev/stdin	exon	31501916	31501951	.	-	.	gene_id "ENST00000400299.2_ENSG00000198832.6"; transcript_id "ENST00000400299.2_ENSG00000198832.6"; exon_number "4"; exon_id "ENST00000400299.2_ENSG00000198832.6.4";
chr22	/dev/stdin	CDS	31501916	31501951	.	-	1	gene_id "ENST00000400299.2_ENSG00000198832.6"; transcript_id "ENST00000400299.2_ENSG00000198832.6"; exon_number "4"; exon_id "ENST00000400299.2_ENSG00000198832.6.4";
chr22	/dev/stdin	exon	31503363	31503514	.	-	.	gene_id "ENST00000400299.2_ENSG00000198832.6"; transcript_id "ENST00000400299.2_ENSG00000198832.6"; exon_number "5"; exon_id "ENST00000400299.2_ENSG00000198832.6.5";
chr22	/dev/stdin	CDS	31503363	31503514	.	-	0	gene_id "ENST00000400299.2_ENSG00000198832.6"; transcript_id "ENST00000400299.2_ENSG00000198832.6"; exon_number "5"; exon_id "ENST00000400299.2_ENSG00000198832.6.5";
chr22	/dev/stdin	start_codon	31503512	31503514	.	-	0	gene_id "ENST00000400299.2_ENSG00000198832.6"; transcript_id "ENST00000400299.2_ENSG00000198832.6"; exon_number "5"; exon_id "ENST00000400299.2_ENSG00000198832.6.5";
chr22	/dev/stdin	transcript	31500744	31503514	.	-	.	gene_id "ENST00000491958.1_ENSG00000198832.6"; transcript_id "ENST00000491958.1_ENSG00000198832.6";
chr22	/dev/stdin	exon	31500744	31501114	.	-	.	gene_id "ENST00000491958.1_ENSG00000198832.6"; transcript_id "ENST00000491958.1_ENSG00000198832.6"; exon_number "1"; exon_id "ENST00000491958.1_ENSG00000198832.6.1";
chr22	/dev/stdin	CDS	31500744	31501114	.	-	1	gene_id "ENST00000491958.1_ENSG00000198832.6"; transcript_id "ENST00000491958.1_ENSG00000198832.6"; exon_number "1"; exon_id "ENST00000491958.1_ENSG00000198832.6.1";
chr22	/dev/stdin	exon	31501194	31501272	.	-	.	gene_id "ENST00000491958.1_ENSG00000198832.6"; transcript_id "ENST00000491958.1_ENSG00000198832.6"; exon_number "2"; exon_id "ENST00000491958.1_ENSG00000198832.6.2";
chr22	/dev/stdin	CDS	31501194	31501272	.	-	2	gene_id "ENST00000491958.1_ENSG00000198832.6"; transcript_id "ENST00000491958.1_ENSG00000198832.6"; exon_number "2"; exon_id "ENST00000491958.1_ENSG00000198832.6.2";
chr22	/dev/stdin	exon	31501644	31501678	.	-	.	gene_id "ENST00000491958.1_ENSG00000198832.6"; transcript_id "ENST00000491958.1_ENSG00000198832.6"; exon_number "3"; exon_id "ENST00000491958.1_ENSG00000198832.6.3";
chr22	/dev/stdin	CDS	31501644	31501678	.	-	1	gene_id "ENST00000491958.1_ENSG00000198832.6"; transcript_id "ENST00000491958.1_ENSG00000198832.6"; exon_number "3"; exon_id "ENST00000491958.1_ENSG00000198832.6.3";
chr22	/dev/stdin	exon	31501916	31502101	.	-	.	gene_id "ENST00000491958.1_ENSG00000198832.6"; transcript_id "ENST00000491958.1_ENSG00000198832.6"; exon_number "4"; exon_id "ENST00000491958.1_ENSG00000198832.6.4";
chr22	/dev/stdin	CDS	31501916	31502101	.	-	1	gene_id "ENST00000491958.1_ENSG00000198832.6"; transcript_id "ENST00000491958.1_ENSG00000198832.6"; exon_number "4"; exon_id "ENST00000491958.1_ENSG00000198832.6.4";
chr22	/dev/stdin	exon	31503363	31503514	.	-	.	gene_id "ENST00000491958.1_ENSG00000198832.6"; transcript_id "ENST00000491958.1_ENSG00000198832.6"; exon_number "5"; exon_id "ENST00000491958.1_ENSG00000198832.6.5";
chr22	/dev/stdin	CDS	31503363	31503514	.	-	0	gene_id "ENST00000491958.1_ENSG00000198832.6"; transcript_id "ENST00000491958.1_ENSG00000198832.6"; exon_number "5"; exon_id "ENST00000491958.1_ENSG00000198832.6.5";
chr22	/dev/stdin	start_codon	31503512	31503514	.	-	0	gene_id "ENST00000491958.1_ENSG00000198832.6"; transcript_id "ENST00000491958.1_ENSG00000198832.6"; exon_number "5"; exon_id "ENST00000491958.1_ENSG00000198832.6.5";
chr22	/dev/stdin	transcript	31518953	31530622	.	+	.	gene_id "d12217c0-59fe-4021-8999-004761431cf4_ENSG00000185133.9"; transcript_id "d12217c0-59fe-4021-8999-004761431cf4_ENSG00000185133.9";
chr22	/dev/stdin	exon	31518953	31519105	.	+	.	gene_id "d12217c0-59fe-4021-8999-004761431cf4_ENSG00000185133.9"; transcript_id "d12217c0-59fe-4021-8999-004761431cf4_ENSG00000185133.9"; exon_number "1"; exon_id "d12217c0-59fe-4021-8999-004761431cf4_ENSG00000185133.9.1";
chr22	/dev/stdin	CDS	31518953	31519105	.	+	0	gene_id "d12217c0-59fe-4021-8999-004761431cf4_ENSG00000185133.9"; transcript_id "d12217c0-59fe-4021-8999-004761431cf4_ENSG00000185133.9"; exon_number "1"; exon_id "d12217c0-59fe-4021-8999-004761431cf4_ENSG00000185133.9.1";
chr22	/dev/stdin	exon	31521819	31521996	.	+	.	gene_id "d12217c0-59fe-4021-8999-004761431cf4_ENSG00000185133.9"; transcript_id "d12217c0-59fe-4021-8999-004761431cf4_ENSG00000185133.9"; exon_number "2"; exon_id "d12217c0-59fe-4021-8999-004761431cf4_ENSG00000185133.9.2";
chr22	/dev/stdin	CDS	31521819	31521996	.	+	0	gene_id "d12217c0-59fe-4021-8999-004761431cf4_ENSG00000185133.9"; transcript_id "d12217c0-59fe-4021-8999-004761431cf4_ENSG00000185133.9"; exon_number "2"; exon_id "d12217c0-59fe-4021-8999-004761431cf4_ENSG00000185133.9.2";
chr22	/dev/stdin	exon	31522362	31522475	.	+	.	gene_id "d12217c0-59fe-4021-8999-004761431cf4_ENSG00000185133.9"; transcript_id "d12217c0-59fe-4021-8999-004761431cf4_ENSG00000185133.9"; exon_number "3"; exon_id "d12217c0-59fe-4021-8999-004761431cf4_ENSG00000185133.9.3";
chr22	/dev/stdin	CDS	31522362	31522475	.	+	2	gene_id "d12217c0-59fe-4021-8999-004761431cf4_ENSG00000185133.9"; transcript_id "d12217c0-59fe-4021-8999-004761431cf4_ENSG00000185133.9"; exon_number "3"; exon_id "d12217c0-59fe-4021-8999-004761431cf4_ENSG00000185133.9.3";
chr22	/dev/stdin	exon	31522599	31522707	.	+	.	gene_id "d12217c0-59fe-4021-8999-004761431cf4_ENSG00000185133.9"; transcript_id "d12217c0-59fe-4021-8999-004761431cf4_ENSG00000185133.9"; exon_number "4"; exon_id "d12217c0-59fe-4021-8999-004761431cf4_ENSG00000185133.9.4";
chr22	/dev/stdin	CDS	31522599	31522707	.	+	2	gene_id "d12217c0-59fe-4021-8999-004761431cf4_ENSG00000185133.9"; transcript_id "d12217c0-59fe-4021-8999-004761431cf4_ENSG00000185133.9"; exon_number "4"; exon_id "d12217c0-59fe-4021-8999-004761431cf4_ENSG00000185133.9.4";
chr22	/dev/stdin	exon	31522907	31523023	.	+	.	gene_id "d12217c0-59fe-4021-8999-004761431cf4_ENSG00000185133.9"; transcript_id "d12217c0-59fe-4021-8999-004761431cf4_ENSG00000185133.9"; exon_number "5"; exon_id "d12217c0-59fe-4021-8999-004761431cf4_ENSG00000185133.9.5";
chr22	/dev/stdin	CDS	31522907	31523023	.	+	1	gene_id "d12217c0-59fe-4021-8999-004761431cf4_ENSG00000185133.9"; transcript_id "d12217c0-59fe-4021-8999-004761431cf4_ENSG00000185133.9"; exon_number "5"; exon_id "d12217c0-59fe-4021-8999-004761431cf4_ENSG00000185133.9.5";
chr22	/dev/stdin	exon	31523343	31523518	.	+	.	gene_id "d12217c0-59fe-4021-8999-004761431cf4_ENSG00000185133.9"; transcript_id "d12217c0-59fe-4021-8999-004761431cf4_ENSG00000185133.9"; exon_number "6"; exon_id "d12217c0-59fe-4021-8999-004761431cf4_ENSG00000185133.9.6";
chr22	/dev/stdin	CDS	31523343	31523518	.	+	1	gene_id "d12217c0-59fe-4021-8999-004761431cf4_ENSG00000185133.9"; transcript_id "d12217c0-59fe-4021-8999-004761431cf4_ENSG00000185133.9"; exon_number "6"; exon_id "d12217c0-59fe-4021-8999-004761431cf4_ENSG00000185133.9.6";
chr22	/dev/stdin	exon	31523937	31524048	.	+	.	gene_id "d12217c0-59fe-4021-8999-004761431cf4_ENSG00000185133.9"; transcript_id "d12217c0-59fe-4021-8999-004761431cf4_ENSG00000185133.9"; exon_number "7"; exon_id "d12217c0-59fe-4021-8999-004761431cf4_ENSG00000185133.9.7";
chr22	/dev/stdin	CDS	31523937	31524048	.	+	2	gene_id "d12217c0-59fe-4021-8999-004761431cf4_ENSG00000185133.9"; transcript_id "d12217c0-59fe-4021-8999-004761431cf4_ENSG00000185133.9"; exon_number "7"; exon_id "d12217c0-59fe-4021-8999-004761431cf4_ENSG00000185133.9.7";
chr22	/dev/stdin	exon	31524200	31524309	.	+	.	gene_id "d12217c0-59fe-4021-8999-004761431cf4_ENSG00000185133.9"; transcript_id "d12217c0-59fe-4021-8999-004761431cf4_ENSG00000185133.9"; exon_number "8"; exon_id "d12217c0-59fe-4021-8999-004761431cf4_ENSG00000185133.9.8";
chr22	/dev/stdin	CDS	31524200	31524309	.	+	1	gene_id "d12217c0-59fe-4021-8999-004761431cf4_ENSG00000185133.9"; transcript_id "d12217c0-59fe-4021-8999-004761431cf4_ENSG00000185133.9"; exon_number "8"; exon_id "d12217c0-59fe-4021-8999-004761431cf4_ENSG00000185133.9.8";
chr22	/dev/stdin	exon	31524457	31524640	.	+	.	gene_id "d12217c0-59fe-4021-8999-004761431cf4_ENSG00000185133.9"; transcript_id "d12217c0-59fe-4021-8999-004761431cf4_ENSG00000185133.9"; exon_number "9"; exon_id "d12217c0-59fe-4021-8999-004761431cf4_ENSG00000185133.9.9";
chr22	/dev/stdin	CDS	31524457	31524640	.	+	2	gene_id "d12217c0-59fe-4021-8999-004761431cf4_ENSG00000185133.9"; transcript_id "d12217c0-59fe-4021-8999-004761431cf4_ENSG00000185133.9"; exon_number "9"; exon_id "d12217c0-59fe-4021-8999-004761431cf4_ENSG00000185133.9.9";
chr22	/dev/stdin	exon	31529084	31529221	.	+	.	gene_id "d12217c0-59fe-4021-8999-004761431cf4_ENSG00000185133.9"; transcript_id "d12217c0-59fe-4021-8999-004761431cf4_ENSG00000185133.9"; exon_number "10"; exon_id "d12217c0-59fe-4021-8999-004761431cf4_ENSG00000185133.9.10";
chr22	/dev/stdin	CDS	31529084	31529221	.	+	1	gene_id "d12217c0-59fe-4021-8999-004761431cf4_ENSG00000185133.9"; transcript_id "d12217c0-59fe-4021-8999-004761431cf4_ENSG00000185133.9"; exon_number "10"; exon_id "d12217c0-59fe-4021-8999-004761431cf4_ENSG00000185133.9.10";
chr22	/dev/stdin	exon	31529392	31529469	.	+	.	gene_id "d12217c0-59fe-4021-8999-004761431cf4_ENSG00000185133.9"; transcript_id "d12217c0-59fe-4021-8999-004761431cf4_ENSG00000185133.9"; exon_number "11"; exon_id "d12217c0-59fe-4021-8999-004761431cf4_ENSG00000185133.9.11";
chr22	/dev/stdin	CDS	31529392	31529469	.	+	1	gene_id "d12217c0-59fe-4021-8999-004761431cf4_ENSG00000185133.9"; transcript_id "d12217c0-59fe-4021-8999-004761431cf4_ENSG00000185133.9"; exon_number "11"; exon_id "d12217c0-59fe-4021-8999-004761431cf4_ENSG00000185133.9.11";
chr22	/dev/stdin	exon	31529596	31529700	.	+	.	gene_id "d12217c0-59fe-4021-8999-004761431cf4_ENSG00000185133.9"; transcript_id "d12217c0-59fe-4021-8999-004761431cf4_ENSG00000185133.9"; exon_number "12"; exon_id "d12217c0-59fe-4021-8999-004761431cf4_ENSG00000185133.9.12";
chr22	/dev/stdin	CDS	31529596	31529700	.	+	1	gene_id "d12217c0-59fe-4021-8999-004761431cf4_ENSG00000185133.9"; transcript_id "d12217c0-59fe-4021-8999-004761431cf4_ENSG00000185133.9"; exon_number "12"; exon_id "d12217c0-59fe-4021-8999-004761431cf4_ENSG00000185133.9.12";
chr22	/dev/stdin	exon	31529899	31530622	.	+	.	gene_id "d12217c0-59fe-4021-8999-004761431cf4_ENSG00000185133.9"; transcript_id "d12217c0-59fe-4021-8999-004761431cf4_ENSG00000185133.9"; exon_number "13"; exon_id "d12217c0-59fe-4021-8999-004761431cf4_ENSG00000185133.9.13";
chr22	/dev/stdin	CDS	31529899	31530619	.	+	1	gene_id "d12217c0-59fe-4021-8999-004761431cf4_ENSG00000185133.9"; transcript_id "d12217c0-59fe-4021-8999-004761431cf4_ENSG00000185133.9"; exon_number "13"; exon_id "d12217c0-59fe-4021-8999-004761431cf4_ENSG00000185133.9.13";
chr22	/dev/stdin	start_codon	31518953	31518955	.	+	0	gene_id "d12217c0-59fe-4021-8999-004761431cf4_ENSG00000185133.9"; transcript_id "d12217c0-59fe-4021-8999-004761431cf4_ENSG00000185133.9"; exon_number "1"; exon_id "d12217c0-59fe-4021-8999-004761431cf4_ENSG00000185133.9.1";
chr22	/dev/stdin	stop_codon	31530620	31530622	.	+	0	gene_id "d12217c0-59fe-4021-8999-004761431cf4_ENSG00000185133.9"; transcript_id "d12217c0-59fe-4021-8999-004761431cf4_ENSG00000185133.9"; exon_number "13"; exon_id "d12217c0-59fe-4021-8999-004761431cf4_ENSG00000185133.9.13";
chr22	/dev/stdin	transcript	31556106	31601455	.	+	.	gene_id "3b03eefc-c3a9-42c5-9779-3ff1805c4a7c_ENSG00000138942.11"; transcript_id "3b03eefc-c3a9-42c5-9779-3ff1805c4a7c_ENSG00000138942.11";
chr22	/dev/stdin	exon	31556106	31556289	.	+	.	gene_id "3b03eefc-c3a9-42c5-9779-3ff1805c4a7c_ENSG00000138942.11"; transcript_id "3b03eefc-c3a9-42c5-9779-3ff1805c4a7c_ENSG00000138942.11"; exon_number "1"; exon_id "3b03eefc-c3a9-42c5-9779-3ff1805c4a7c_ENSG00000138942.11.1";
chr22	/dev/stdin	CDS	31556106	31556289	.	+	0	gene_id "3b03eefc-c3a9-42c5-9779-3ff1805c4a7c_ENSG00000138942.11"; transcript_id "3b03eefc-c3a9-42c5-9779-3ff1805c4a7c_ENSG00000138942.11"; exon_number "1"; exon_id "3b03eefc-c3a9-42c5-9779-3ff1805c4a7c_ENSG00000138942.11.1";
chr22	/dev/stdin	exon	31591455	31591567	.	+	.	gene_id "3b03eefc-c3a9-42c5-9779-3ff1805c4a7c_ENSG00000138942.11"; transcript_id "3b03eefc-c3a9-42c5-9779-3ff1805c4a7c_ENSG00000138942.11"; exon_number "2"; exon_id "3b03eefc-c3a9-42c5-9779-3ff1805c4a7c_ENSG00000138942.11.2";
chr22	/dev/stdin	CDS	31591455	31591567	.	+	2	gene_id "3b03eefc-c3a9-42c5-9779-3ff1805c4a7c_ENSG00000138942.11"; transcript_id "3b03eefc-c3a9-42c5-9779-3ff1805c4a7c_ENSG00000138942.11"; exon_number "2"; exon_id "3b03eefc-c3a9-42c5-9779-3ff1805c4a7c_ENSG00000138942.11.2";
chr22	/dev/stdin	exon	31592922	31592976	.	+	.	gene_id "3b03eefc-c3a9-42c5-9779-3ff1805c4a7c_ENSG00000138942.11"; transcript_id "3b03eefc-c3a9-42c5-9779-3ff1805c4a7c_ENSG00000138942.11"; exon_number "3"; exon_id "3b03eefc-c3a9-42c5-9779-3ff1805c4a7c_ENSG00000138942.11.3";
chr22	/dev/stdin	CDS	31592922	31592976	.	+	0	gene_id "3b03eefc-c3a9-42c5-9779-3ff1805c4a7c_ENSG00000138942.11"; transcript_id "3b03eefc-c3a9-42c5-9779-3ff1805c4a7c_ENSG00000138942.11"; exon_number "3"; exon_id "3b03eefc-c3a9-42c5-9779-3ff1805c4a7c_ENSG00000138942.11.3";
chr22	/dev/stdin	exon	31597484	31597601	.	+	.	gene_id "3b03eefc-c3a9-42c5-9779-3ff1805c4a7c_ENSG00000138942.11"; transcript_id "3b03eefc-c3a9-42c5-9779-3ff1805c4a7c_ENSG00000138942.11"; exon_number "4"; exon_id "3b03eefc-c3a9-42c5-9779-3ff1805c4a7c_ENSG00000138942.11.4";
chr22	/dev/stdin	CDS	31597484	31597601	.	+	2	gene_id "3b03eefc-c3a9-42c5-9779-3ff1805c4a7c_ENSG00000138942.11"; transcript_id "3b03eefc-c3a9-42c5-9779-3ff1805c4a7c_ENSG00000138942.11"; exon_number "4"; exon_id "3b03eefc-c3a9-42c5-9779-3ff1805c4a7c_ENSG00000138942.11.4";
chr22	/dev/stdin	exon	31600475	31601455	.	+	.	gene_id "3b03eefc-c3a9-42c5-9779-3ff1805c4a7c_ENSG00000138942.11"; transcript_id "3b03eefc-c3a9-42c5-9779-3ff1805c4a7c_ENSG00000138942.11"; exon_number "5"; exon_id "3b03eefc-c3a9-42c5-9779-3ff1805c4a7c_ENSG00000138942.11.5";
chr22	/dev/stdin	CDS	31600475	31601455	.	+	1	gene_id "3b03eefc-c3a9-42c5-9779-3ff1805c4a7c_ENSG00000138942.11"; transcript_id "3b03eefc-c3a9-42c5-9779-3ff1805c4a7c_ENSG00000138942.11"; exon_number "5"; exon_id "3b03eefc-c3a9-42c5-9779-3ff1805c4a7c_ENSG00000138942.11.5";
chr22	/dev/stdin	start_codon	31556106	31556108	.	+	0	gene_id "3b03eefc-c3a9-42c5-9779-3ff1805c4a7c_ENSG00000138942.11"; transcript_id "3b03eefc-c3a9-42c5-9779-3ff1805c4a7c_ENSG00000138942.11"; exon_number "1"; exon_id "3b03eefc-c3a9-42c5-9779-3ff1805c4a7c_ENSG00000138942.11.1";
chr22	/dev/stdin	transcript	31556106	31602998	.	+	.	gene_id "83f041b4-1a9d-48ec-ba7b-7101887b583f_ENSG00000138942.11"; transcript_id "83f041b4-1a9d-48ec-ba7b-7101887b583f_ENSG00000138942.11";
chr22	/dev/stdin	exon	31556106	31556289	.	+	.	gene_id "83f041b4-1a9d-48ec-ba7b-7101887b583f_ENSG00000138942.11"; transcript_id "83f041b4-1a9d-48ec-ba7b-7101887b583f_ENSG00000138942.11"; exon_number "1"; exon_id "83f041b4-1a9d-48ec-ba7b-7101887b583f_ENSG00000138942.11.1";
chr22	/dev/stdin	CDS	31556106	31556289	.	+	0	gene_id "83f041b4-1a9d-48ec-ba7b-7101887b583f_ENSG00000138942.11"; transcript_id "83f041b4-1a9d-48ec-ba7b-7101887b583f_ENSG00000138942.11"; exon_number "1"; exon_id "83f041b4-1a9d-48ec-ba7b-7101887b583f_ENSG00000138942.11.1";
chr22	/dev/stdin	exon	31583033	31583256	.	+	.	gene_id "83f041b4-1a9d-48ec-ba7b-7101887b583f_ENSG00000138942.11"; transcript_id "83f041b4-1a9d-48ec-ba7b-7101887b583f_ENSG00000138942.11"; exon_number "2"; exon_id "83f041b4-1a9d-48ec-ba7b-7101887b583f_ENSG00000138942.11.2";
chr22	/dev/stdin	CDS	31583033	31583256	.	+	2	gene_id "83f041b4-1a9d-48ec-ba7b-7101887b583f_ENSG00000138942.11"; transcript_id "83f041b4-1a9d-48ec-ba7b-7101887b583f_ENSG00000138942.11"; exon_number "2"; exon_id "83f041b4-1a9d-48ec-ba7b-7101887b583f_ENSG00000138942.11.2";
chr22	/dev/stdin	exon	31591455	31591567	.	+	.	gene_id "83f041b4-1a9d-48ec-ba7b-7101887b583f_ENSG00000138942.11"; transcript_id "83f041b4-1a9d-48ec-ba7b-7101887b583f_ENSG00000138942.11"; exon_number "3"; exon_id "83f041b4-1a9d-48ec-ba7b-7101887b583f_ENSG00000138942.11.3";
chr22	/dev/stdin	CDS	31591455	31591567	.	+	0	gene_id "83f041b4-1a9d-48ec-ba7b-7101887b583f_ENSG00000138942.11"; transcript_id "83f041b4-1a9d-48ec-ba7b-7101887b583f_ENSG00000138942.11"; exon_number "3"; exon_id "83f041b4-1a9d-48ec-ba7b-7101887b583f_ENSG00000138942.11.3";
chr22	/dev/stdin	exon	31597484	31597601	.	+	.	gene_id "83f041b4-1a9d-48ec-ba7b-7101887b583f_ENSG00000138942.11"; transcript_id "83f041b4-1a9d-48ec-ba7b-7101887b583f_ENSG00000138942.11"; exon_number "4"; exon_id "83f041b4-1a9d-48ec-ba7b-7101887b583f_ENSG00000138942.11.4";
chr22	/dev/stdin	CDS	31597484	31597601	.	+	1	gene_id "83f041b4-1a9d-48ec-ba7b-7101887b583f_ENSG00000138942.11"; transcript_id "83f041b4-1a9d-48ec-ba7b-7101887b583f_ENSG00000138942.11"; exon_number "4"; exon_id "83f041b4-1a9d-48ec-ba7b-7101887b583f_ENSG00000138942.11.4";
chr22	/dev/stdin	exon	31600475	31602998	.	+	.	gene_id "83f041b4-1a9d-48ec-ba7b-7101887b583f_ENSG00000138942.11"; transcript_id "83f041b4-1a9d-48ec-ba7b-7101887b583f_ENSG00000138942.11"; exon_number "5"; exon_id "83f041b4-1a9d-48ec-ba7b-7101887b583f_ENSG00000138942.11.5";
chr22	/dev/stdin	CDS	31600475	31602998	.	+	0	gene_id "83f041b4-1a9d-48ec-ba7b-7101887b583f_ENSG00000138942.11"; transcript_id "83f041b4-1a9d-48ec-ba7b-7101887b583f_ENSG00000138942.11"; exon_number "5"; exon_id "83f041b4-1a9d-48ec-ba7b-7101887b583f_ENSG00000138942.11.5";
chr22	/dev/stdin	start_codon	31556106	31556108	.	+	0	gene_id "83f041b4-1a9d-48ec-ba7b-7101887b583f_ENSG00000138942.11"; transcript_id "83f041b4-1a9d-48ec-ba7b-7101887b583f_ENSG00000138942.11"; exon_number "1"; exon_id "83f041b4-1a9d-48ec-ba7b-7101887b583f_ENSG00000138942.11.1";
chr22	/dev/stdin	transcript	31583156	31602998	.	+	.	gene_id "639315f4-1fc6-4964-9c4b-a14ab721da80_ENSG00000138942.11"; transcript_id "639315f4-1fc6-4964-9c4b-a14ab721da80_ENSG00000138942.11";
chr22	/dev/stdin	exon	31583156	31583256	.	+	.	gene_id "639315f4-1fc6-4964-9c4b-a14ab721da80_ENSG00000138942.11"; transcript_id "639315f4-1fc6-4964-9c4b-a14ab721da80_ENSG00000138942.11"; exon_number "1"; exon_id "639315f4-1fc6-4964-9c4b-a14ab721da80_ENSG00000138942.11.1";
chr22	/dev/stdin	CDS	31583156	31583256	.	+	0	gene_id "639315f4-1fc6-4964-9c4b-a14ab721da80_ENSG00000138942.11"; transcript_id "639315f4-1fc6-4964-9c4b-a14ab721da80_ENSG00000138942.11"; exon_number "1"; exon_id "639315f4-1fc6-4964-9c4b-a14ab721da80_ENSG00000138942.11.1";
chr22	/dev/stdin	exon	31591455	31591567	.	+	.	gene_id "639315f4-1fc6-4964-9c4b-a14ab721da80_ENSG00000138942.11"; transcript_id "639315f4-1fc6-4964-9c4b-a14ab721da80_ENSG00000138942.11"; exon_number "2"; exon_id "639315f4-1fc6-4964-9c4b-a14ab721da80_ENSG00000138942.11.2";
chr22	/dev/stdin	CDS	31591455	31591567	.	+	1	gene_id "639315f4-1fc6-4964-9c4b-a14ab721da80_ENSG00000138942.11"; transcript_id "639315f4-1fc6-4964-9c4b-a14ab721da80_ENSG00000138942.11"; exon_number "2"; exon_id "639315f4-1fc6-4964-9c4b-a14ab721da80_ENSG00000138942.11.2";
chr22	/dev/stdin	exon	31592922	31592976	.	+	.	gene_id "639315f4-1fc6-4964-9c4b-a14ab721da80_ENSG00000138942.11"; transcript_id "639315f4-1fc6-4964-9c4b-a14ab721da80_ENSG00000138942.11"; exon_number "3"; exon_id "639315f4-1fc6-4964-9c4b-a14ab721da80_ENSG00000138942.11.3";
chr22	/dev/stdin	CDS	31592922	31592976	.	+	2	gene_id "639315f4-1fc6-4964-9c4b-a14ab721da80_ENSG00000138942.11"; transcript_id "639315f4-1fc6-4964-9c4b-a14ab721da80_ENSG00000138942.11"; exon_number "3"; exon_id "639315f4-1fc6-4964-9c4b-a14ab721da80_ENSG00000138942.11.3";
chr22	/dev/stdin	exon	31597484	31597601	.	+	.	gene_id "639315f4-1fc6-4964-9c4b-a14ab721da80_ENSG00000138942.11"; transcript_id "639315f4-1fc6-4964-9c4b-a14ab721da80_ENSG00000138942.11"; exon_number "4"; exon_id "639315f4-1fc6-4964-9c4b-a14ab721da80_ENSG00000138942.11.4";
chr22	/dev/stdin	CDS	31597484	31597601	.	+	1	gene_id "639315f4-1fc6-4964-9c4b-a14ab721da80_ENSG00000138942.11"; transcript_id "639315f4-1fc6-4964-9c4b-a14ab721da80_ENSG00000138942.11"; exon_number "4"; exon_id "639315f4-1fc6-4964-9c4b-a14ab721da80_ENSG00000138942.11.4";
chr22	/dev/stdin	exon	31600475	31602998	.	+	.	gene_id "639315f4-1fc6-4964-9c4b-a14ab721da80_ENSG00000138942.11"; transcript_id "639315f4-1fc6-4964-9c4b-a14ab721da80_ENSG00000138942.11"; exon_number "5"; exon_id "639315f4-1fc6-4964-9c4b-a14ab721da80_ENSG00000138942.11.5";
chr22	/dev/stdin	CDS	31600475	31602998	.	+	0	gene_id "639315f4-1fc6-4964-9c4b-a14ab721da80_ENSG00000138942.11"; transcript_id "639315f4-1fc6-4964-9c4b-a14ab721da80_ENSG00000138942.11"; exon_number "5"; exon_id "639315f4-1fc6-4964-9c4b-a14ab721da80_ENSG00000138942.11.5";
chr22	/dev/stdin	start_codon	31583156	31583158	.	+	0	gene_id "639315f4-1fc6-4964-9c4b-a14ab721da80_ENSG00000138942.11"; transcript_id "639315f4-1fc6-4964-9c4b-a14ab721da80_ENSG00000138942.11"; exon_number "1"; exon_id "639315f4-1fc6-4964-9c4b-a14ab721da80_ENSG00000138942.11.1";
chr22	/dev/stdin	transcript	31608226	31671651	.	+	.	gene_id "e9b256af-957b-440c-97fa-bf03e20db732_ENSG00000182541.13"; transcript_id "e9b256af-957b-440c-97fa-bf03e20db732_ENSG00000182541.13";
chr22	/dev/stdin	exon	31608226	31608410	.	+	.	gene_id "e9b256af-957b-440c-97fa-bf03e20db732_ENSG00000182541.13"; transcript_id "e9b256af-957b-440c-97fa-bf03e20db732_ENSG00000182541.13"; exon_number "1"; exon_id "e9b256af-957b-440c-97fa-bf03e20db732_ENSG00000182541.13.1";
chr22	/dev/stdin	CDS	31608226	31608410	.	+	0	gene_id "e9b256af-957b-440c-97fa-bf03e20db732_ENSG00000182541.13"; transcript_id "e9b256af-957b-440c-97fa-bf03e20db732_ENSG00000182541.13"; exon_number "1"; exon_id "e9b256af-957b-440c-97fa-bf03e20db732_ENSG00000182541.13.1";
chr22	/dev/stdin	exon	31654277	31654412	.	+	.	gene_id "e9b256af-957b-440c-97fa-bf03e20db732_ENSG00000182541.13"; transcript_id "e9b256af-957b-440c-97fa-bf03e20db732_ENSG00000182541.13"; exon_number "2"; exon_id "e9b256af-957b-440c-97fa-bf03e20db732_ENSG00000182541.13.2";
chr22	/dev/stdin	CDS	31654277	31654412	.	+	1	gene_id "e9b256af-957b-440c-97fa-bf03e20db732_ENSG00000182541.13"; transcript_id "e9b256af-957b-440c-97fa-bf03e20db732_ENSG00000182541.13"; exon_number "2"; exon_id "e9b256af-957b-440c-97fa-bf03e20db732_ENSG00000182541.13.2";
chr22	/dev/stdin	exon	31655107	31655216	.	+	.	gene_id "e9b256af-957b-440c-97fa-bf03e20db732_ENSG00000182541.13"; transcript_id "e9b256af-957b-440c-97fa-bf03e20db732_ENSG00000182541.13"; exon_number "3"; exon_id "e9b256af-957b-440c-97fa-bf03e20db732_ENSG00000182541.13.3";
chr22	/dev/stdin	CDS	31655107	31655216	.	+	0	gene_id "e9b256af-957b-440c-97fa-bf03e20db732_ENSG00000182541.13"; transcript_id "e9b256af-957b-440c-97fa-bf03e20db732_ENSG00000182541.13"; exon_number "3"; exon_id "e9b256af-957b-440c-97fa-bf03e20db732_ENSG00000182541.13.3";
chr22	/dev/stdin	exon	31655875	31656063	.	+	.	gene_id "e9b256af-957b-440c-97fa-bf03e20db732_ENSG00000182541.13"; transcript_id "e9b256af-957b-440c-97fa-bf03e20db732_ENSG00000182541.13"; exon_number "4"; exon_id "e9b256af-957b-440c-97fa-bf03e20db732_ENSG00000182541.13.4";
chr22	/dev/stdin	CDS	31655875	31656063	.	+	1	gene_id "e9b256af-957b-440c-97fa-bf03e20db732_ENSG00000182541.13"; transcript_id "e9b256af-957b-440c-97fa-bf03e20db732_ENSG00000182541.13"; exon_number "4"; exon_id "e9b256af-957b-440c-97fa-bf03e20db732_ENSG00000182541.13.4";
chr22	/dev/stdin	exon	31658120	31658225	.	+	.	gene_id "e9b256af-957b-440c-97fa-bf03e20db732_ENSG00000182541.13"; transcript_id "e9b256af-957b-440c-97fa-bf03e20db732_ENSG00000182541.13"; exon_number "5"; exon_id "e9b256af-957b-440c-97fa-bf03e20db732_ENSG00000182541.13.5";
chr22	/dev/stdin	CDS	31658120	31658225	.	+	1	gene_id "e9b256af-957b-440c-97fa-bf03e20db732_ENSG00000182541.13"; transcript_id "e9b256af-957b-440c-97fa-bf03e20db732_ENSG00000182541.13"; exon_number "5"; exon_id "e9b256af-957b-440c-97fa-bf03e20db732_ENSG00000182541.13.5";
chr22	/dev/stdin	exon	31658581	31658777	.	+	.	gene_id "e9b256af-957b-440c-97fa-bf03e20db732_ENSG00000182541.13"; transcript_id "e9b256af-957b-440c-97fa-bf03e20db732_ENSG00000182541.13"; exon_number "6"; exon_id "e9b256af-957b-440c-97fa-bf03e20db732_ENSG00000182541.13.6";
chr22	/dev/stdin	CDS	31658581	31658777	.	+	0	gene_id "e9b256af-957b-440c-97fa-bf03e20db732_ENSG00000182541.13"; transcript_id "e9b256af-957b-440c-97fa-bf03e20db732_ENSG00000182541.13"; exon_number "6"; exon_id "e9b256af-957b-440c-97fa-bf03e20db732_ENSG00000182541.13.6";
chr22	/dev/stdin	exon	31661932	31662118	.	+	.	gene_id "e9b256af-957b-440c-97fa-bf03e20db732_ENSG00000182541.13"; transcript_id "e9b256af-957b-440c-97fa-bf03e20db732_ENSG00000182541.13"; exon_number "7"; exon_id "e9b256af-957b-440c-97fa-bf03e20db732_ENSG00000182541.13.7";
chr22	/dev/stdin	CDS	31661932	31662118	.	+	1	gene_id "e9b256af-957b-440c-97fa-bf03e20db732_ENSG00000182541.13"; transcript_id "e9b256af-957b-440c-97fa-bf03e20db732_ENSG00000182541.13"; exon_number "7"; exon_id "e9b256af-957b-440c-97fa-bf03e20db732_ENSG00000182541.13.7";
chr22	/dev/stdin	exon	31662970	31663056	.	+	.	gene_id "e9b256af-957b-440c-97fa-bf03e20db732_ENSG00000182541.13"; transcript_id "e9b256af-957b-440c-97fa-bf03e20db732_ENSG00000182541.13"; exon_number "8"; exon_id "e9b256af-957b-440c-97fa-bf03e20db732_ENSG00000182541.13.8";
chr22	/dev/stdin	CDS	31662970	31663056	.	+	0	gene_id "e9b256af-957b-440c-97fa-bf03e20db732_ENSG00000182541.13"; transcript_id "e9b256af-957b-440c-97fa-bf03e20db732_ENSG00000182541.13"; exon_number "8"; exon_id "e9b256af-957b-440c-97fa-bf03e20db732_ENSG00000182541.13.8";
chr22	/dev/stdin	exon	31663762	31663893	.	+	.	gene_id "e9b256af-957b-440c-97fa-bf03e20db732_ENSG00000182541.13"; transcript_id "e9b256af-957b-440c-97fa-bf03e20db732_ENSG00000182541.13"; exon_number "9"; exon_id "e9b256af-957b-440c-97fa-bf03e20db732_ENSG00000182541.13.9";
chr22	/dev/stdin	CDS	31663762	31663893	.	+	0	gene_id "e9b256af-957b-440c-97fa-bf03e20db732_ENSG00000182541.13"; transcript_id "e9b256af-957b-440c-97fa-bf03e20db732_ENSG00000182541.13"; exon_number "9"; exon_id "e9b256af-957b-440c-97fa-bf03e20db732_ENSG00000182541.13.9";
chr22	/dev/stdin	exon	31664130	31664186	.	+	.	gene_id "e9b256af-957b-440c-97fa-bf03e20db732_ENSG00000182541.13"; transcript_id "e9b256af-957b-440c-97fa-bf03e20db732_ENSG00000182541.13"; exon_number "10"; exon_id "e9b256af-957b-440c-97fa-bf03e20db732_ENSG00000182541.13.10";
chr22	/dev/stdin	CDS	31664130	31664186	.	+	0	gene_id "e9b256af-957b-440c-97fa-bf03e20db732_ENSG00000182541.13"; transcript_id "e9b256af-957b-440c-97fa-bf03e20db732_ENSG00000182541.13"; exon_number "10"; exon_id "e9b256af-957b-440c-97fa-bf03e20db732_ENSG00000182541.13.10";
chr22	/dev/stdin	exon	31667122	31667187	.	+	.	gene_id "e9b256af-957b-440c-97fa-bf03e20db732_ENSG00000182541.13"; transcript_id "e9b256af-957b-440c-97fa-bf03e20db732_ENSG00000182541.13"; exon_number "11"; exon_id "e9b256af-957b-440c-97fa-bf03e20db732_ENSG00000182541.13.11";
chr22	/dev/stdin	CDS	31667122	31667187	.	+	0	gene_id "e9b256af-957b-440c-97fa-bf03e20db732_ENSG00000182541.13"; transcript_id "e9b256af-957b-440c-97fa-bf03e20db732_ENSG00000182541.13"; exon_number "11"; exon_id "e9b256af-957b-440c-97fa-bf03e20db732_ENSG00000182541.13.11";
chr22	/dev/stdin	exon	31668516	31668690	.	+	.	gene_id "e9b256af-957b-440c-97fa-bf03e20db732_ENSG00000182541.13"; transcript_id "e9b256af-957b-440c-97fa-bf03e20db732_ENSG00000182541.13"; exon_number "12"; exon_id "e9b256af-957b-440c-97fa-bf03e20db732_ENSG00000182541.13.12";
chr22	/dev/stdin	CDS	31668516	31668690	.	+	0	gene_id "e9b256af-957b-440c-97fa-bf03e20db732_ENSG00000182541.13"; transcript_id "e9b256af-957b-440c-97fa-bf03e20db732_ENSG00000182541.13"; exon_number "12"; exon_id "e9b256af-957b-440c-97fa-bf03e20db732_ENSG00000182541.13.12";
chr22	/dev/stdin	exon	31669438	31669493	.	+	.	gene_id "e9b256af-957b-440c-97fa-bf03e20db732_ENSG00000182541.13"; transcript_id "e9b256af-957b-440c-97fa-bf03e20db732_ENSG00000182541.13"; exon_number "13"; exon_id "e9b256af-957b-440c-97fa-bf03e20db732_ENSG00000182541.13.13";
chr22	/dev/stdin	CDS	31669438	31669493	.	+	2	gene_id "e9b256af-957b-440c-97fa-bf03e20db732_ENSG00000182541.13"; transcript_id "e9b256af-957b-440c-97fa-bf03e20db732_ENSG00000182541.13"; exon_number "13"; exon_id "e9b256af-957b-440c-97fa-bf03e20db732_ENSG00000182541.13.13";
chr22	/dev/stdin	exon	31671137	31671651	.	+	.	gene_id "e9b256af-957b-440c-97fa-bf03e20db732_ENSG00000182541.13"; transcript_id "e9b256af-957b-440c-97fa-bf03e20db732_ENSG00000182541.13"; exon_number "14"; exon_id "e9b256af-957b-440c-97fa-bf03e20db732_ENSG00000182541.13.14";
chr22	/dev/stdin	CDS	31671137	31671651	.	+	0	gene_id "e9b256af-957b-440c-97fa-bf03e20db732_ENSG00000182541.13"; transcript_id "e9b256af-957b-440c-97fa-bf03e20db732_ENSG00000182541.13"; exon_number "14"; exon_id "e9b256af-957b-440c-97fa-bf03e20db732_ENSG00000182541.13.14";
chr22	/dev/stdin	start_codon	31608226	31608228	.	+	0	gene_id "e9b256af-957b-440c-97fa-bf03e20db732_ENSG00000182541.13"; transcript_id "e9b256af-957b-440c-97fa-bf03e20db732_ENSG00000182541.13"; exon_number "1"; exon_id "e9b256af-957b-440c-97fa-bf03e20db732_ENSG00000182541.13.1";
chr22	/dev/stdin	transcript	31644345	31659169	.	+	.	gene_id "d6d17a13-51cd-42de-964e-9f056030f12b_ENSG00000182541.13"; transcript_id "d6d17a13-51cd-42de-964e-9f056030f12b_ENSG00000182541.13";
chr22	/dev/stdin	exon	31644345	31644755	.	+	.	gene_id "d6d17a13-51cd-42de-964e-9f056030f12b_ENSG00000182541.13"; transcript_id "d6d17a13-51cd-42de-964e-9f056030f12b_ENSG00000182541.13"; exon_number "1"; exon_id "d6d17a13-51cd-42de-964e-9f056030f12b_ENSG00000182541.13.1";
chr22	/dev/stdin	CDS	31644345	31644755	.	+	0	gene_id "d6d17a13-51cd-42de-964e-9f056030f12b_ENSG00000182541.13"; transcript_id "d6d17a13-51cd-42de-964e-9f056030f12b_ENSG00000182541.13"; exon_number "1"; exon_id "d6d17a13-51cd-42de-964e-9f056030f12b_ENSG00000182541.13.1";
chr22	/dev/stdin	exon	31654277	31654412	.	+	.	gene_id "d6d17a13-51cd-42de-964e-9f056030f12b_ENSG00000182541.13"; transcript_id "d6d17a13-51cd-42de-964e-9f056030f12b_ENSG00000182541.13"; exon_number "2"; exon_id "d6d17a13-51cd-42de-964e-9f056030f12b_ENSG00000182541.13.2";
chr22	/dev/stdin	CDS	31654277	31654412	.	+	0	gene_id "d6d17a13-51cd-42de-964e-9f056030f12b_ENSG00000182541.13"; transcript_id "d6d17a13-51cd-42de-964e-9f056030f12b_ENSG00000182541.13"; exon_number "2"; exon_id "d6d17a13-51cd-42de-964e-9f056030f12b_ENSG00000182541.13.2";
chr22	/dev/stdin	exon	31655107	31655216	.	+	.	gene_id "d6d17a13-51cd-42de-964e-9f056030f12b_ENSG00000182541.13"; transcript_id "d6d17a13-51cd-42de-964e-9f056030f12b_ENSG00000182541.13"; exon_number "3"; exon_id "d6d17a13-51cd-42de-964e-9f056030f12b_ENSG00000182541.13.3";
chr22	/dev/stdin	CDS	31655107	31655216	.	+	2	gene_id "d6d17a13-51cd-42de-964e-9f056030f12b_ENSG00000182541.13"; transcript_id "d6d17a13-51cd-42de-964e-9f056030f12b_ENSG00000182541.13"; exon_number "3"; exon_id "d6d17a13-51cd-42de-964e-9f056030f12b_ENSG00000182541.13.3";
chr22	/dev/stdin	exon	31655875	31656063	.	+	.	gene_id "d6d17a13-51cd-42de-964e-9f056030f12b_ENSG00000182541.13"; transcript_id "d6d17a13-51cd-42de-964e-9f056030f12b_ENSG00000182541.13"; exon_number "4"; exon_id "d6d17a13-51cd-42de-964e-9f056030f12b_ENSG00000182541.13.4";
chr22	/dev/stdin	CDS	31655875	31656063	.	+	0	gene_id "d6d17a13-51cd-42de-964e-9f056030f12b_ENSG00000182541.13"; transcript_id "d6d17a13-51cd-42de-964e-9f056030f12b_ENSG00000182541.13"; exon_number "4"; exon_id "d6d17a13-51cd-42de-964e-9f056030f12b_ENSG00000182541.13.4";
chr22	/dev/stdin	exon	31658120	31658225	.	+	.	gene_id "d6d17a13-51cd-42de-964e-9f056030f12b_ENSG00000182541.13"; transcript_id "d6d17a13-51cd-42de-964e-9f056030f12b_ENSG00000182541.13"; exon_number "5"; exon_id "d6d17a13-51cd-42de-964e-9f056030f12b_ENSG00000182541.13.5";
chr22	/dev/stdin	CDS	31658120	31658225	.	+	0	gene_id "d6d17a13-51cd-42de-964e-9f056030f12b_ENSG00000182541.13"; transcript_id "d6d17a13-51cd-42de-964e-9f056030f12b_ENSG00000182541.13"; exon_number "5"; exon_id "d6d17a13-51cd-42de-964e-9f056030f12b_ENSG00000182541.13.5";
chr22	/dev/stdin	exon	31658581	31659169	.	+	.	gene_id "d6d17a13-51cd-42de-964e-9f056030f12b_ENSG00000182541.13"; transcript_id "d6d17a13-51cd-42de-964e-9f056030f12b_ENSG00000182541.13"; exon_number "6"; exon_id "d6d17a13-51cd-42de-964e-9f056030f12b_ENSG00000182541.13.6";
chr22	/dev/stdin	CDS	31658581	31659169	.	+	2	gene_id "d6d17a13-51cd-42de-964e-9f056030f12b_ENSG00000182541.13"; transcript_id "d6d17a13-51cd-42de-964e-9f056030f12b_ENSG00000182541.13"; exon_number "6"; exon_id "d6d17a13-51cd-42de-964e-9f056030f12b_ENSG00000182541.13.6";
chr22	/dev/stdin	start_codon	31644345	31644347	.	+	0	gene_id "d6d17a13-51cd-42de-964e-9f056030f12b_ENSG00000182541.13"; transcript_id "d6d17a13-51cd-42de-964e-9f056030f12b_ENSG00000182541.13"; exon_number "1"; exon_id "d6d17a13-51cd-42de-964e-9f056030f12b_ENSG00000182541.13.1";
chr22	/dev/stdin	transcript	31644345	31673624	.	+	.	gene_id "ENST00000340552.4_ENSG00000182541.13"; transcript_id "ENST00000340552.4_ENSG00000182541.13";
chr22	/dev/stdin	exon	31644345	31644755	.	+	.	gene_id "ENST00000340552.4_ENSG00000182541.13"; transcript_id "ENST00000340552.4_ENSG00000182541.13"; exon_number "1"; exon_id "ENST00000340552.4_ENSG00000182541.13.1";
chr22	/dev/stdin	CDS	31644345	31644755	.	+	0	gene_id "ENST00000340552.4_ENSG00000182541.13"; transcript_id "ENST00000340552.4_ENSG00000182541.13"; exon_number "1"; exon_id "ENST00000340552.4_ENSG00000182541.13.1";
chr22	/dev/stdin	exon	31654277	31654412	.	+	.	gene_id "ENST00000340552.4_ENSG00000182541.13"; transcript_id "ENST00000340552.4_ENSG00000182541.13"; exon_number "2"; exon_id "ENST00000340552.4_ENSG00000182541.13.2";
chr22	/dev/stdin	CDS	31654277	31654412	.	+	0	gene_id "ENST00000340552.4_ENSG00000182541.13"; transcript_id "ENST00000340552.4_ENSG00000182541.13"; exon_number "2"; exon_id "ENST00000340552.4_ENSG00000182541.13.2";
chr22	/dev/stdin	exon	31655107	31655216	.	+	.	gene_id "ENST00000340552.4_ENSG00000182541.13"; transcript_id "ENST00000340552.4_ENSG00000182541.13"; exon_number "3"; exon_id "ENST00000340552.4_ENSG00000182541.13.3";
chr22	/dev/stdin	CDS	31655107	31655216	.	+	2	gene_id "ENST00000340552.4_ENSG00000182541.13"; transcript_id "ENST00000340552.4_ENSG00000182541.13"; exon_number "3"; exon_id "ENST00000340552.4_ENSG00000182541.13.3";
chr22	/dev/stdin	exon	31655875	31656063	.	+	.	gene_id "ENST00000340552.4_ENSG00000182541.13"; transcript_id "ENST00000340552.4_ENSG00000182541.13"; exon_number "4"; exon_id "ENST00000340552.4_ENSG00000182541.13.4";
chr22	/dev/stdin	CDS	31655875	31656063	.	+	0	gene_id "ENST00000340552.4_ENSG00000182541.13"; transcript_id "ENST00000340552.4_ENSG00000182541.13"; exon_number "4"; exon_id "ENST00000340552.4_ENSG00000182541.13.4";
chr22	/dev/stdin	exon	31658120	31658225	.	+	.	gene_id "ENST00000340552.4_ENSG00000182541.13"; transcript_id "ENST00000340552.4_ENSG00000182541.13"; exon_number "5"; exon_id "ENST00000340552.4_ENSG00000182541.13.5";
chr22	/dev/stdin	CDS	31658120	31658225	.	+	0	gene_id "ENST00000340552.4_ENSG00000182541.13"; transcript_id "ENST00000340552.4_ENSG00000182541.13"; exon_number "5"; exon_id "ENST00000340552.4_ENSG00000182541.13.5";
chr22	/dev/stdin	exon	31658581	31658777	.	+	.	gene_id "ENST00000340552.4_ENSG00000182541.13"; transcript_id "ENST00000340552.4_ENSG00000182541.13"; exon_number "6"; exon_id "ENST00000340552.4_ENSG00000182541.13.6";
chr22	/dev/stdin	CDS	31658581	31658777	.	+	2	gene_id "ENST00000340552.4_ENSG00000182541.13"; transcript_id "ENST00000340552.4_ENSG00000182541.13"; exon_number "6"; exon_id "ENST00000340552.4_ENSG00000182541.13.6";
chr22	/dev/stdin	exon	31661932	31662118	.	+	.	gene_id "ENST00000340552.4_ENSG00000182541.13"; transcript_id "ENST00000340552.4_ENSG00000182541.13"; exon_number "7"; exon_id "ENST00000340552.4_ENSG00000182541.13.7";
chr22	/dev/stdin	CDS	31661932	31662118	.	+	0	gene_id "ENST00000340552.4_ENSG00000182541.13"; transcript_id "ENST00000340552.4_ENSG00000182541.13"; exon_number "7"; exon_id "ENST00000340552.4_ENSG00000182541.13.7";
chr22	/dev/stdin	exon	31662970	31663056	.	+	.	gene_id "ENST00000340552.4_ENSG00000182541.13"; transcript_id "ENST00000340552.4_ENSG00000182541.13"; exon_number "8"; exon_id "ENST00000340552.4_ENSG00000182541.13.8";
chr22	/dev/stdin	CDS	31662970	31663056	.	+	2	gene_id "ENST00000340552.4_ENSG00000182541.13"; transcript_id "ENST00000340552.4_ENSG00000182541.13"; exon_number "8"; exon_id "ENST00000340552.4_ENSG00000182541.13.8";
chr22	/dev/stdin	exon	31663762	31663893	.	+	.	gene_id "ENST00000340552.4_ENSG00000182541.13"; transcript_id "ENST00000340552.4_ENSG00000182541.13"; exon_number "9"; exon_id "ENST00000340552.4_ENSG00000182541.13.9";
chr22	/dev/stdin	CDS	31663762	31663893	.	+	2	gene_id "ENST00000340552.4_ENSG00000182541.13"; transcript_id "ENST00000340552.4_ENSG00000182541.13"; exon_number "9"; exon_id "ENST00000340552.4_ENSG00000182541.13.9";
chr22	/dev/stdin	exon	31664130	31664186	.	+	.	gene_id "ENST00000340552.4_ENSG00000182541.13"; transcript_id "ENST00000340552.4_ENSG00000182541.13"; exon_number "10"; exon_id "ENST00000340552.4_ENSG00000182541.13.10";
chr22	/dev/stdin	CDS	31664130	31664186	.	+	2	gene_id "ENST00000340552.4_ENSG00000182541.13"; transcript_id "ENST00000340552.4_ENSG00000182541.13"; exon_number "10"; exon_id "ENST00000340552.4_ENSG00000182541.13.10";
chr22	/dev/stdin	exon	31667122	31667187	.	+	.	gene_id "ENST00000340552.4_ENSG00000182541.13"; transcript_id "ENST00000340552.4_ENSG00000182541.13"; exon_number "11"; exon_id "ENST00000340552.4_ENSG00000182541.13.11";
chr22	/dev/stdin	CDS	31667122	31667187	.	+	2	gene_id "ENST00000340552.4_ENSG00000182541.13"; transcript_id "ENST00000340552.4_ENSG00000182541.13"; exon_number "11"; exon_id "ENST00000340552.4_ENSG00000182541.13.11";
chr22	/dev/stdin	exon	31668516	31668690	.	+	.	gene_id "ENST00000340552.4_ENSG00000182541.13"; transcript_id "ENST00000340552.4_ENSG00000182541.13"; exon_number "12"; exon_id "ENST00000340552.4_ENSG00000182541.13.12";
chr22	/dev/stdin	CDS	31668516	31668690	.	+	2	gene_id "ENST00000340552.4_ENSG00000182541.13"; transcript_id "ENST00000340552.4_ENSG00000182541.13"; exon_number "12"; exon_id "ENST00000340552.4_ENSG00000182541.13.12";
chr22	/dev/stdin	exon	31669438	31669493	.	+	.	gene_id "ENST00000340552.4_ENSG00000182541.13"; transcript_id "ENST00000340552.4_ENSG00000182541.13"; exon_number "13"; exon_id "ENST00000340552.4_ENSG00000182541.13.13";
chr22	/dev/stdin	CDS	31669438	31669493	.	+	1	gene_id "ENST00000340552.4_ENSG00000182541.13"; transcript_id "ENST00000340552.4_ENSG00000182541.13"; exon_number "13"; exon_id "ENST00000340552.4_ENSG00000182541.13.13";
chr22	/dev/stdin	exon	31671137	31671294	.	+	.	gene_id "ENST00000340552.4_ENSG00000182541.13"; transcript_id "ENST00000340552.4_ENSG00000182541.13"; exon_number "14"; exon_id "ENST00000340552.4_ENSG00000182541.13.14";
chr22	/dev/stdin	CDS	31671137	31671294	.	+	2	gene_id "ENST00000340552.4_ENSG00000182541.13"; transcript_id "ENST00000340552.4_ENSG00000182541.13"; exon_number "14"; exon_id "ENST00000340552.4_ENSG00000182541.13.14";
chr22	/dev/stdin	exon	31672775	31673624	.	+	.	gene_id "ENST00000340552.4_ENSG00000182541.13"; transcript_id "ENST00000340552.4_ENSG00000182541.13"; exon_number "15"; exon_id "ENST00000340552.4_ENSG00000182541.13.15";
chr22	/dev/stdin	CDS	31672775	31673624	.	+	0	gene_id "ENST00000340552.4_ENSG00000182541.13"; transcript_id "ENST00000340552.4_ENSG00000182541.13"; exon_number "15"; exon_id "ENST00000340552.4_ENSG00000182541.13.15";
chr22	/dev/stdin	start_codon	31644345	31644347	.	+	0	gene_id "ENST00000340552.4_ENSG00000182541.13"; transcript_id "ENST00000340552.4_ENSG00000182541.13"; exon_number "1"; exon_id "ENST00000340552.4_ENSG00000182541.13.1";
chr22	/dev/stdin	transcript	31657263	31676057	.	+	.	gene_id "f770c0da-6fb8-408e-9be6-906ad8efeb7b_ENSG00000182541.13"; transcript_id "f770c0da-6fb8-408e-9be6-906ad8efeb7b_ENSG00000182541.13";
chr22	/dev/stdin	exon	31657263	31658225	.	+	.	gene_id "f770c0da-6fb8-408e-9be6-906ad8efeb7b_ENSG00000182541.13"; transcript_id "f770c0da-6fb8-408e-9be6-906ad8efeb7b_ENSG00000182541.13"; exon_number "1"; exon_id "f770c0da-6fb8-408e-9be6-906ad8efeb7b_ENSG00000182541.13.1";
chr22	/dev/stdin	CDS	31657263	31658225	.	+	0	gene_id "f770c0da-6fb8-408e-9be6-906ad8efeb7b_ENSG00000182541.13"; transcript_id "f770c0da-6fb8-408e-9be6-906ad8efeb7b_ENSG00000182541.13"; exon_number "1"; exon_id "f770c0da-6fb8-408e-9be6-906ad8efeb7b_ENSG00000182541.13.1";
chr22	/dev/stdin	exon	31658581	31658777	.	+	.	gene_id "f770c0da-6fb8-408e-9be6-906ad8efeb7b_ENSG00000182541.13"; transcript_id "f770c0da-6fb8-408e-9be6-906ad8efeb7b_ENSG00000182541.13"; exon_number "2"; exon_id "f770c0da-6fb8-408e-9be6-906ad8efeb7b_ENSG00000182541.13.2";
chr22	/dev/stdin	CDS	31658581	31658777	.	+	0	gene_id "f770c0da-6fb8-408e-9be6-906ad8efeb7b_ENSG00000182541.13"; transcript_id "f770c0da-6fb8-408e-9be6-906ad8efeb7b_ENSG00000182541.13"; exon_number "2"; exon_id "f770c0da-6fb8-408e-9be6-906ad8efeb7b_ENSG00000182541.13.2";
chr22	/dev/stdin	exon	31661932	31662118	.	+	.	gene_id "f770c0da-6fb8-408e-9be6-906ad8efeb7b_ENSG00000182541.13"; transcript_id "f770c0da-6fb8-408e-9be6-906ad8efeb7b_ENSG00000182541.13"; exon_number "3"; exon_id "f770c0da-6fb8-408e-9be6-906ad8efeb7b_ENSG00000182541.13.3";
chr22	/dev/stdin	CDS	31661932	31662118	.	+	1	gene_id "f770c0da-6fb8-408e-9be6-906ad8efeb7b_ENSG00000182541.13"; transcript_id "f770c0da-6fb8-408e-9be6-906ad8efeb7b_ENSG00000182541.13"; exon_number "3"; exon_id "f770c0da-6fb8-408e-9be6-906ad8efeb7b_ENSG00000182541.13.3";
chr22	/dev/stdin	exon	31662970	31663056	.	+	.	gene_id "f770c0da-6fb8-408e-9be6-906ad8efeb7b_ENSG00000182541.13"; transcript_id "f770c0da-6fb8-408e-9be6-906ad8efeb7b_ENSG00000182541.13"; exon_number "4"; exon_id "f770c0da-6fb8-408e-9be6-906ad8efeb7b_ENSG00000182541.13.4";
chr22	/dev/stdin	CDS	31662970	31663056	.	+	0	gene_id "f770c0da-6fb8-408e-9be6-906ad8efeb7b_ENSG00000182541.13"; transcript_id "f770c0da-6fb8-408e-9be6-906ad8efeb7b_ENSG00000182541.13"; exon_number "4"; exon_id "f770c0da-6fb8-408e-9be6-906ad8efeb7b_ENSG00000182541.13.4";
chr22	/dev/stdin	exon	31663762	31663893	.	+	.	gene_id "f770c0da-6fb8-408e-9be6-906ad8efeb7b_ENSG00000182541.13"; transcript_id "f770c0da-6fb8-408e-9be6-906ad8efeb7b_ENSG00000182541.13"; exon_number "5"; exon_id "f770c0da-6fb8-408e-9be6-906ad8efeb7b_ENSG00000182541.13.5";
chr22	/dev/stdin	CDS	31663762	31663893	.	+	0	gene_id "f770c0da-6fb8-408e-9be6-906ad8efeb7b_ENSG00000182541.13"; transcript_id "f770c0da-6fb8-408e-9be6-906ad8efeb7b_ENSG00000182541.13"; exon_number "5"; exon_id "f770c0da-6fb8-408e-9be6-906ad8efeb7b_ENSG00000182541.13.5";
chr22	/dev/stdin	exon	31664130	31664186	.	+	.	gene_id "f770c0da-6fb8-408e-9be6-906ad8efeb7b_ENSG00000182541.13"; transcript_id "f770c0da-6fb8-408e-9be6-906ad8efeb7b_ENSG00000182541.13"; exon_number "6"; exon_id "f770c0da-6fb8-408e-9be6-906ad8efeb7b_ENSG00000182541.13.6";
chr22	/dev/stdin	CDS	31664130	31664186	.	+	0	gene_id "f770c0da-6fb8-408e-9be6-906ad8efeb7b_ENSG00000182541.13"; transcript_id "f770c0da-6fb8-408e-9be6-906ad8efeb7b_ENSG00000182541.13"; exon_number "6"; exon_id "f770c0da-6fb8-408e-9be6-906ad8efeb7b_ENSG00000182541.13.6";
chr22	/dev/stdin	exon	31667122	31667187	.	+	.	gene_id "f770c0da-6fb8-408e-9be6-906ad8efeb7b_ENSG00000182541.13"; transcript_id "f770c0da-6fb8-408e-9be6-906ad8efeb7b_ENSG00000182541.13"; exon_number "7"; exon_id "f770c0da-6fb8-408e-9be6-906ad8efeb7b_ENSG00000182541.13.7";
chr22	/dev/stdin	CDS	31667122	31667187	.	+	0	gene_id "f770c0da-6fb8-408e-9be6-906ad8efeb7b_ENSG00000182541.13"; transcript_id "f770c0da-6fb8-408e-9be6-906ad8efeb7b_ENSG00000182541.13"; exon_number "7"; exon_id "f770c0da-6fb8-408e-9be6-906ad8efeb7b_ENSG00000182541.13.7";
chr22	/dev/stdin	exon	31668516	31668690	.	+	.	gene_id "f770c0da-6fb8-408e-9be6-906ad8efeb7b_ENSG00000182541.13"; transcript_id "f770c0da-6fb8-408e-9be6-906ad8efeb7b_ENSG00000182541.13"; exon_number "8"; exon_id "f770c0da-6fb8-408e-9be6-906ad8efeb7b_ENSG00000182541.13.8";
chr22	/dev/stdin	CDS	31668516	31668690	.	+	0	gene_id "f770c0da-6fb8-408e-9be6-906ad8efeb7b_ENSG00000182541.13"; transcript_id "f770c0da-6fb8-408e-9be6-906ad8efeb7b_ENSG00000182541.13"; exon_number "8"; exon_id "f770c0da-6fb8-408e-9be6-906ad8efeb7b_ENSG00000182541.13.8";
chr22	/dev/stdin	exon	31669438	31669493	.	+	.	gene_id "f770c0da-6fb8-408e-9be6-906ad8efeb7b_ENSG00000182541.13"; transcript_id "f770c0da-6fb8-408e-9be6-906ad8efeb7b_ENSG00000182541.13"; exon_number "9"; exon_id "f770c0da-6fb8-408e-9be6-906ad8efeb7b_ENSG00000182541.13.9";
chr22	/dev/stdin	CDS	31669438	31669493	.	+	2	gene_id "f770c0da-6fb8-408e-9be6-906ad8efeb7b_ENSG00000182541.13"; transcript_id "f770c0da-6fb8-408e-9be6-906ad8efeb7b_ENSG00000182541.13"; exon_number "9"; exon_id "f770c0da-6fb8-408e-9be6-906ad8efeb7b_ENSG00000182541.13.9";
chr22	/dev/stdin	exon	31671137	31671294	.	+	.	gene_id "f770c0da-6fb8-408e-9be6-906ad8efeb7b_ENSG00000182541.13"; transcript_id "f770c0da-6fb8-408e-9be6-906ad8efeb7b_ENSG00000182541.13"; exon_number "10"; exon_id "f770c0da-6fb8-408e-9be6-906ad8efeb7b_ENSG00000182541.13.10";
chr22	/dev/stdin	CDS	31671137	31671294	.	+	0	gene_id "f770c0da-6fb8-408e-9be6-906ad8efeb7b_ENSG00000182541.13"; transcript_id "f770c0da-6fb8-408e-9be6-906ad8efeb7b_ENSG00000182541.13"; exon_number "10"; exon_id "f770c0da-6fb8-408e-9be6-906ad8efeb7b_ENSG00000182541.13.10";
chr22	/dev/stdin	exon	31674283	31676057	.	+	.	gene_id "f770c0da-6fb8-408e-9be6-906ad8efeb7b_ENSG00000182541.13"; transcript_id "f770c0da-6fb8-408e-9be6-906ad8efeb7b_ENSG00000182541.13"; exon_number "11"; exon_id "f770c0da-6fb8-408e-9be6-906ad8efeb7b_ENSG00000182541.13.11";
chr22	/dev/stdin	CDS	31674283	31676057	.	+	1	gene_id "f770c0da-6fb8-408e-9be6-906ad8efeb7b_ENSG00000182541.13"; transcript_id "f770c0da-6fb8-408e-9be6-906ad8efeb7b_ENSG00000182541.13"; exon_number "11"; exon_id "f770c0da-6fb8-408e-9be6-906ad8efeb7b_ENSG00000182541.13.11";
chr22	/dev/stdin	start_codon	31657263	31657265	.	+	0	gene_id "f770c0da-6fb8-408e-9be6-906ad8efeb7b_ENSG00000182541.13"; transcript_id "f770c0da-6fb8-408e-9be6-906ad8efeb7b_ENSG00000182541.13"; exon_number "1"; exon_id "f770c0da-6fb8-408e-9be6-906ad8efeb7b_ENSG00000182541.13.1";
chr22	/dev/stdin	transcript	31677580	31688381	.	-	.	gene_id "ENST00000215912.5_ENSG00000100100.8"; transcript_id "ENST00000215912.5_ENSG00000100100.8";
chr22	/dev/stdin	exon	31677580	31679274	.	-	.	gene_id "ENST00000215912.5_ENSG00000100100.8"; transcript_id "ENST00000215912.5_ENSG00000100100.8"; exon_number "1"; exon_id "ENST00000215912.5_ENSG00000100100.8.1";
chr22	/dev/stdin	CDS	31677580	31679274	.	-	1	gene_id "ENST00000215912.5_ENSG00000100100.8"; transcript_id "ENST00000215912.5_ENSG00000100100.8"; exon_number "1"; exon_id "ENST00000215912.5_ENSG00000100100.8.1";
chr22	/dev/stdin	exon	31685301	31685379	.	-	.	gene_id "ENST00000215912.5_ENSG00000100100.8"; transcript_id "ENST00000215912.5_ENSG00000100100.8"; exon_number "2"; exon_id "ENST00000215912.5_ENSG00000100100.8.2";
chr22	/dev/stdin	CDS	31685301	31685379	.	-	2	gene_id "ENST00000215912.5_ENSG00000100100.8"; transcript_id "ENST00000215912.5_ENSG00000100100.8"; exon_number "2"; exon_id "ENST00000215912.5_ENSG00000100100.8.2";
chr22	/dev/stdin	exon	31685485	31685685	.	-	.	gene_id "ENST00000215912.5_ENSG00000100100.8"; transcript_id "ENST00000215912.5_ENSG00000100100.8"; exon_number "3"; exon_id "ENST00000215912.5_ENSG00000100100.8.3";
chr22	/dev/stdin	CDS	31685485	31685685	.	-	2	gene_id "ENST00000215912.5_ENSG00000100100.8"; transcript_id "ENST00000215912.5_ENSG00000100100.8"; exon_number "3"; exon_id "ENST00000215912.5_ENSG00000100100.8.3";
chr22	/dev/stdin	exon	31686951	31687070	.	-	.	gene_id "ENST00000215912.5_ENSG00000100100.8"; transcript_id "ENST00000215912.5_ENSG00000100100.8"; exon_number "4"; exon_id "ENST00000215912.5_ENSG00000100100.8.4";
chr22	/dev/stdin	CDS	31686951	31687070	.	-	2	gene_id "ENST00000215912.5_ENSG00000100100.8"; transcript_id "ENST00000215912.5_ENSG00000100100.8"; exon_number "4"; exon_id "ENST00000215912.5_ENSG00000100100.8.4";
chr22	/dev/stdin	exon	31687166	31687282	.	-	.	gene_id "ENST00000215912.5_ENSG00000100100.8"; transcript_id "ENST00000215912.5_ENSG00000100100.8"; exon_number "5"; exon_id "ENST00000215912.5_ENSG00000100100.8.5";
chr22	/dev/stdin	CDS	31687166	31687282	.	-	2	gene_id "ENST00000215912.5_ENSG00000100100.8"; transcript_id "ENST00000215912.5_ENSG00000100100.8"; exon_number "5"; exon_id "ENST00000215912.5_ENSG00000100100.8.5";
chr22	/dev/stdin	exon	31688261	31688381	.	-	.	gene_id "ENST00000215912.5_ENSG00000100100.8"; transcript_id "ENST00000215912.5_ENSG00000100100.8"; exon_number "6"; exon_id "ENST00000215912.5_ENSG00000100100.8.6";
chr22	/dev/stdin	CDS	31688261	31688381	.	-	0	gene_id "ENST00000215912.5_ENSG00000100100.8"; transcript_id "ENST00000215912.5_ENSG00000100100.8"; exon_number "6"; exon_id "ENST00000215912.5_ENSG00000100100.8.6";
chr22	/dev/stdin	start_codon	31688379	31688381	.	-	0	gene_id "ENST00000215912.5_ENSG00000100100.8"; transcript_id "ENST00000215912.5_ENSG00000100100.8"; exon_number "6"; exon_id "ENST00000215912.5_ENSG00000100100.8.6";
chr22	/dev/stdin	transcript	31795597	31830309	.	+	.	gene_id "ENST00000331457.4-1_ENSG00000185721.7"; transcript_id "ENST00000331457.4-1_ENSG00000185721.7";
chr22	/dev/stdin	exon	31795597	31795711	.	+	.	gene_id "ENST00000331457.4-1_ENSG00000185721.7"; transcript_id "ENST00000331457.4-1_ENSG00000185721.7"; exon_number "1"; exon_id "ENST00000331457.4-1_ENSG00000185721.7.1";
chr22	/dev/stdin	CDS	31795597	31795711	.	+	0	gene_id "ENST00000331457.4-1_ENSG00000185721.7"; transcript_id "ENST00000331457.4-1_ENSG00000185721.7"; exon_number "1"; exon_id "ENST00000331457.4-1_ENSG00000185721.7.1";
chr22	/dev/stdin	exon	31796606	31796729	.	+	.	gene_id "ENST00000331457.4-1_ENSG00000185721.7"; transcript_id "ENST00000331457.4-1_ENSG00000185721.7"; exon_number "2"; exon_id "ENST00000331457.4-1_ENSG00000185721.7.2";
chr22	/dev/stdin	CDS	31796606	31796729	.	+	2	gene_id "ENST00000331457.4-1_ENSG00000185721.7"; transcript_id "ENST00000331457.4-1_ENSG00000185721.7"; exon_number "2"; exon_id "ENST00000331457.4-1_ENSG00000185721.7.2";
chr22	/dev/stdin	exon	31799015	31799190	.	+	.	gene_id "ENST00000331457.4-1_ENSG00000185721.7"; transcript_id "ENST00000331457.4-1_ENSG00000185721.7"; exon_number "3"; exon_id "ENST00000331457.4-1_ENSG00000185721.7.3";
chr22	/dev/stdin	CDS	31799015	31799190	.	+	1	gene_id "ENST00000331457.4-1_ENSG00000185721.7"; transcript_id "ENST00000331457.4-1_ENSG00000185721.7"; exon_number "3"; exon_id "ENST00000331457.4-1_ENSG00000185721.7.3";
chr22	/dev/stdin	exon	31806998	31807067	.	+	.	gene_id "ENST00000331457.4-1_ENSG00000185721.7"; transcript_id "ENST00000331457.4-1_ENSG00000185721.7"; exon_number "4"; exon_id "ENST00000331457.4-1_ENSG00000185721.7.4";
chr22	/dev/stdin	CDS	31806998	31807067	.	+	2	gene_id "ENST00000331457.4-1_ENSG00000185721.7"; transcript_id "ENST00000331457.4-1_ENSG00000185721.7"; exon_number "4"; exon_id "ENST00000331457.4-1_ENSG00000185721.7.4";
chr22	/dev/stdin	exon	31816242	31816411	.	+	.	gene_id "ENST00000331457.4-1_ENSG00000185721.7"; transcript_id "ENST00000331457.4-1_ENSG00000185721.7"; exon_number "5"; exon_id "ENST00000331457.4-1_ENSG00000185721.7.5";
chr22	/dev/stdin	CDS	31816242	31816411	.	+	1	gene_id "ENST00000331457.4-1_ENSG00000185721.7"; transcript_id "ENST00000331457.4-1_ENSG00000185721.7"; exon_number "5"; exon_id "ENST00000331457.4-1_ENSG00000185721.7.5";
chr22	/dev/stdin	exon	31819266	31819396	.	+	.	gene_id "ENST00000331457.4-1_ENSG00000185721.7"; transcript_id "ENST00000331457.4-1_ENSG00000185721.7"; exon_number "6"; exon_id "ENST00000331457.4-1_ENSG00000185721.7.6";
chr22	/dev/stdin	CDS	31819266	31819396	.	+	2	gene_id "ENST00000331457.4-1_ENSG00000185721.7"; transcript_id "ENST00000331457.4-1_ENSG00000185721.7"; exon_number "6"; exon_id "ENST00000331457.4-1_ENSG00000185721.7.6";
chr22	/dev/stdin	exon	31822601	31822768	.	+	.	gene_id "ENST00000331457.4-1_ENSG00000185721.7"; transcript_id "ENST00000331457.4-1_ENSG00000185721.7"; exon_number "7"; exon_id "ENST00000331457.4-1_ENSG00000185721.7.7";
chr22	/dev/stdin	CDS	31822601	31822768	.	+	0	gene_id "ENST00000331457.4-1_ENSG00000185721.7"; transcript_id "ENST00000331457.4-1_ENSG00000185721.7"; exon_number "7"; exon_id "ENST00000331457.4-1_ENSG00000185721.7.7";
chr22	/dev/stdin	exon	31823046	31823168	.	+	.	gene_id "ENST00000331457.4-1_ENSG00000185721.7"; transcript_id "ENST00000331457.4-1_ENSG00000185721.7"; exon_number "8"; exon_id "ENST00000331457.4-1_ENSG00000185721.7.8";
chr22	/dev/stdin	CDS	31823046	31823168	.	+	0	gene_id "ENST00000331457.4-1_ENSG00000185721.7"; transcript_id "ENST00000331457.4-1_ENSG00000185721.7"; exon_number "8"; exon_id "ENST00000331457.4-1_ENSG00000185721.7.8";
chr22	/dev/stdin	exon	31829858	31830309	.	+	.	gene_id "ENST00000331457.4-1_ENSG00000185721.7"; transcript_id "ENST00000331457.4-1_ENSG00000185721.7"; exon_number "9"; exon_id "ENST00000331457.4-1_ENSG00000185721.7.9";
chr22	/dev/stdin	CDS	31829858	31830309	.	+	0	gene_id "ENST00000331457.4-1_ENSG00000185721.7"; transcript_id "ENST00000331457.4-1_ENSG00000185721.7"; exon_number "9"; exon_id "ENST00000331457.4-1_ENSG00000185721.7.9";
chr22	/dev/stdin	start_codon	31795597	31795599	.	+	0	gene_id "ENST00000331457.4-1_ENSG00000185721.7"; transcript_id "ENST00000331457.4-1_ENSG00000185721.7"; exon_number "1"; exon_id "ENST00000331457.4-1_ENSG00000185721.7.1";
chr22	/dev/stdin	transcript	31795510	31830309	.	+	.	gene_id "ENST00000331457.4-3_ENSG00000185721.7"; transcript_id "ENST00000331457.4-3_ENSG00000185721.7";
chr22	/dev/stdin	exon	31795510	31795711	.	+	.	gene_id "ENST00000331457.4-3_ENSG00000185721.7"; transcript_id "ENST00000331457.4-3_ENSG00000185721.7"; exon_number "1"; exon_id "ENST00000331457.4-3_ENSG00000185721.7.1";
chr22	/dev/stdin	CDS	31795510	31795711	.	+	0	gene_id "ENST00000331457.4-3_ENSG00000185721.7"; transcript_id "ENST00000331457.4-3_ENSG00000185721.7"; exon_number "1"; exon_id "ENST00000331457.4-3_ENSG00000185721.7.1";
chr22	/dev/stdin	exon	31796606	31796729	.	+	.	gene_id "ENST00000331457.4-3_ENSG00000185721.7"; transcript_id "ENST00000331457.4-3_ENSG00000185721.7"; exon_number "2"; exon_id "ENST00000331457.4-3_ENSG00000185721.7.2";
chr22	/dev/stdin	CDS	31796606	31796729	.	+	2	gene_id "ENST00000331457.4-3_ENSG00000185721.7"; transcript_id "ENST00000331457.4-3_ENSG00000185721.7"; exon_number "2"; exon_id "ENST00000331457.4-3_ENSG00000185721.7.2";
chr22	/dev/stdin	exon	31799015	31799190	.	+	.	gene_id "ENST00000331457.4-3_ENSG00000185721.7"; transcript_id "ENST00000331457.4-3_ENSG00000185721.7"; exon_number "3"; exon_id "ENST00000331457.4-3_ENSG00000185721.7.3";
chr22	/dev/stdin	CDS	31799015	31799190	.	+	1	gene_id "ENST00000331457.4-3_ENSG00000185721.7"; transcript_id "ENST00000331457.4-3_ENSG00000185721.7"; exon_number "3"; exon_id "ENST00000331457.4-3_ENSG00000185721.7.3";
chr22	/dev/stdin	exon	31806998	31807067	.	+	.	gene_id "ENST00000331457.4-3_ENSG00000185721.7"; transcript_id "ENST00000331457.4-3_ENSG00000185721.7"; exon_number "4"; exon_id "ENST00000331457.4-3_ENSG00000185721.7.4";
chr22	/dev/stdin	CDS	31806998	31807067	.	+	2	gene_id "ENST00000331457.4-3_ENSG00000185721.7"; transcript_id "ENST00000331457.4-3_ENSG00000185721.7"; exon_number "4"; exon_id "ENST00000331457.4-3_ENSG00000185721.7.4";
chr22	/dev/stdin	exon	31816242	31816411	.	+	.	gene_id "ENST00000331457.4-3_ENSG00000185721.7"; transcript_id "ENST00000331457.4-3_ENSG00000185721.7"; exon_number "5"; exon_id "ENST00000331457.4-3_ENSG00000185721.7.5";
chr22	/dev/stdin	CDS	31816242	31816411	.	+	1	gene_id "ENST00000331457.4-3_ENSG00000185721.7"; transcript_id "ENST00000331457.4-3_ENSG00000185721.7"; exon_number "5"; exon_id "ENST00000331457.4-3_ENSG00000185721.7.5";
chr22	/dev/stdin	exon	31819266	31819396	.	+	.	gene_id "ENST00000331457.4-3_ENSG00000185721.7"; transcript_id "ENST00000331457.4-3_ENSG00000185721.7"; exon_number "6"; exon_id "ENST00000331457.4-3_ENSG00000185721.7.6";
chr22	/dev/stdin	CDS	31819266	31819396	.	+	2	gene_id "ENST00000331457.4-3_ENSG00000185721.7"; transcript_id "ENST00000331457.4-3_ENSG00000185721.7"; exon_number "6"; exon_id "ENST00000331457.4-3_ENSG00000185721.7.6";
chr22	/dev/stdin	exon	31822601	31822768	.	+	.	gene_id "ENST00000331457.4-3_ENSG00000185721.7"; transcript_id "ENST00000331457.4-3_ENSG00000185721.7"; exon_number "7"; exon_id "ENST00000331457.4-3_ENSG00000185721.7.7";
chr22	/dev/stdin	CDS	31822601	31822768	.	+	0	gene_id "ENST00000331457.4-3_ENSG00000185721.7"; transcript_id "ENST00000331457.4-3_ENSG00000185721.7"; exon_number "7"; exon_id "ENST00000331457.4-3_ENSG00000185721.7.7";
chr22	/dev/stdin	exon	31823046	31823168	.	+	.	gene_id "ENST00000331457.4-3_ENSG00000185721.7"; transcript_id "ENST00000331457.4-3_ENSG00000185721.7"; exon_number "8"; exon_id "ENST00000331457.4-3_ENSG00000185721.7.8";
chr22	/dev/stdin	CDS	31823046	31823168	.	+	0	gene_id "ENST00000331457.4-3_ENSG00000185721.7"; transcript_id "ENST00000331457.4-3_ENSG00000185721.7"; exon_number "8"; exon_id "ENST00000331457.4-3_ENSG00000185721.7.8";
chr22	/dev/stdin	exon	31829858	31830309	.	+	.	gene_id "ENST00000331457.4-3_ENSG00000185721.7"; transcript_id "ENST00000331457.4-3_ENSG00000185721.7"; exon_number "9"; exon_id "ENST00000331457.4-3_ENSG00000185721.7.9";
chr22	/dev/stdin	CDS	31829858	31830309	.	+	0	gene_id "ENST00000331457.4-3_ENSG00000185721.7"; transcript_id "ENST00000331457.4-3_ENSG00000185721.7"; exon_number "9"; exon_id "ENST00000331457.4-3_ENSG00000185721.7.9";
chr22	/dev/stdin	start_codon	31795510	31795512	.	+	0	gene_id "ENST00000331457.4-3_ENSG00000185721.7"; transcript_id "ENST00000331457.4-3_ENSG00000185721.7"; exon_number "1"; exon_id "ENST00000331457.4-3_ENSG00000185721.7.1";
chr22	/dev/stdin	transcript	31795597	31830141	.	+	.	gene_id "fcb3b0e9-1d4a-445c-afc0-22994d180afa_ENSG00000185721.7"; transcript_id "fcb3b0e9-1d4a-445c-afc0-22994d180afa_ENSG00000185721.7";
chr22	/dev/stdin	exon	31795597	31795711	.	+	.	gene_id "fcb3b0e9-1d4a-445c-afc0-22994d180afa_ENSG00000185721.7"; transcript_id "fcb3b0e9-1d4a-445c-afc0-22994d180afa_ENSG00000185721.7"; exon_number "1"; exon_id "fcb3b0e9-1d4a-445c-afc0-22994d180afa_ENSG00000185721.7.1";
chr22	/dev/stdin	CDS	31795597	31795711	.	+	0	gene_id "fcb3b0e9-1d4a-445c-afc0-22994d180afa_ENSG00000185721.7"; transcript_id "fcb3b0e9-1d4a-445c-afc0-22994d180afa_ENSG00000185721.7"; exon_number "1"; exon_id "fcb3b0e9-1d4a-445c-afc0-22994d180afa_ENSG00000185721.7.1";
chr22	/dev/stdin	exon	31796606	31796729	.	+	.	gene_id "fcb3b0e9-1d4a-445c-afc0-22994d180afa_ENSG00000185721.7"; transcript_id "fcb3b0e9-1d4a-445c-afc0-22994d180afa_ENSG00000185721.7"; exon_number "2"; exon_id "fcb3b0e9-1d4a-445c-afc0-22994d180afa_ENSG00000185721.7.2";
chr22	/dev/stdin	CDS	31796606	31796729	.	+	2	gene_id "fcb3b0e9-1d4a-445c-afc0-22994d180afa_ENSG00000185721.7"; transcript_id "fcb3b0e9-1d4a-445c-afc0-22994d180afa_ENSG00000185721.7"; exon_number "2"; exon_id "fcb3b0e9-1d4a-445c-afc0-22994d180afa_ENSG00000185721.7.2";
chr22	/dev/stdin	exon	31806998	31807067	.	+	.	gene_id "fcb3b0e9-1d4a-445c-afc0-22994d180afa_ENSG00000185721.7"; transcript_id "fcb3b0e9-1d4a-445c-afc0-22994d180afa_ENSG00000185721.7"; exon_number "3"; exon_id "fcb3b0e9-1d4a-445c-afc0-22994d180afa_ENSG00000185721.7.3";
chr22	/dev/stdin	CDS	31806998	31807067	.	+	1	gene_id "fcb3b0e9-1d4a-445c-afc0-22994d180afa_ENSG00000185721.7"; transcript_id "fcb3b0e9-1d4a-445c-afc0-22994d180afa_ENSG00000185721.7"; exon_number "3"; exon_id "fcb3b0e9-1d4a-445c-afc0-22994d180afa_ENSG00000185721.7.3";
chr22	/dev/stdin	exon	31816242	31816411	.	+	.	gene_id "fcb3b0e9-1d4a-445c-afc0-22994d180afa_ENSG00000185721.7"; transcript_id "fcb3b0e9-1d4a-445c-afc0-22994d180afa_ENSG00000185721.7"; exon_number "4"; exon_id "fcb3b0e9-1d4a-445c-afc0-22994d180afa_ENSG00000185721.7.4";
chr22	/dev/stdin	CDS	31816242	31816411	.	+	0	gene_id "fcb3b0e9-1d4a-445c-afc0-22994d180afa_ENSG00000185721.7"; transcript_id "fcb3b0e9-1d4a-445c-afc0-22994d180afa_ENSG00000185721.7"; exon_number "4"; exon_id "fcb3b0e9-1d4a-445c-afc0-22994d180afa_ENSG00000185721.7.4";
chr22	/dev/stdin	exon	31819266	31819396	.	+	.	gene_id "fcb3b0e9-1d4a-445c-afc0-22994d180afa_ENSG00000185721.7"; transcript_id "fcb3b0e9-1d4a-445c-afc0-22994d180afa_ENSG00000185721.7"; exon_number "5"; exon_id "fcb3b0e9-1d4a-445c-afc0-22994d180afa_ENSG00000185721.7.5";
chr22	/dev/stdin	CDS	31819266	31819396	.	+	1	gene_id "fcb3b0e9-1d4a-445c-afc0-22994d180afa_ENSG00000185721.7"; transcript_id "fcb3b0e9-1d4a-445c-afc0-22994d180afa_ENSG00000185721.7"; exon_number "5"; exon_id "fcb3b0e9-1d4a-445c-afc0-22994d180afa_ENSG00000185721.7.5";
chr22	/dev/stdin	exon	31822601	31822768	.	+	.	gene_id "fcb3b0e9-1d4a-445c-afc0-22994d180afa_ENSG00000185721.7"; transcript_id "fcb3b0e9-1d4a-445c-afc0-22994d180afa_ENSG00000185721.7"; exon_number "6"; exon_id "fcb3b0e9-1d4a-445c-afc0-22994d180afa_ENSG00000185721.7.6";
chr22	/dev/stdin	CDS	31822601	31822768	.	+	2	gene_id "fcb3b0e9-1d4a-445c-afc0-22994d180afa_ENSG00000185721.7"; transcript_id "fcb3b0e9-1d4a-445c-afc0-22994d180afa_ENSG00000185721.7"; exon_number "6"; exon_id "fcb3b0e9-1d4a-445c-afc0-22994d180afa_ENSG00000185721.7.6";
chr22	/dev/stdin	exon	31823046	31823168	.	+	.	gene_id "fcb3b0e9-1d4a-445c-afc0-22994d180afa_ENSG00000185721.7"; transcript_id "fcb3b0e9-1d4a-445c-afc0-22994d180afa_ENSG00000185721.7"; exon_number "7"; exon_id "fcb3b0e9-1d4a-445c-afc0-22994d180afa_ENSG00000185721.7.7";
chr22	/dev/stdin	CDS	31823046	31823168	.	+	2	gene_id "fcb3b0e9-1d4a-445c-afc0-22994d180afa_ENSG00000185721.7"; transcript_id "fcb3b0e9-1d4a-445c-afc0-22994d180afa_ENSG00000185721.7"; exon_number "7"; exon_id "fcb3b0e9-1d4a-445c-afc0-22994d180afa_ENSG00000185721.7.7";
chr22	/dev/stdin	exon	31829858	31830141	.	+	.	gene_id "fcb3b0e9-1d4a-445c-afc0-22994d180afa_ENSG00000185721.7"; transcript_id "fcb3b0e9-1d4a-445c-afc0-22994d180afa_ENSG00000185721.7"; exon_number "8"; exon_id "fcb3b0e9-1d4a-445c-afc0-22994d180afa_ENSG00000185721.7.8";
chr22	/dev/stdin	CDS	31829858	31830138	.	+	2	gene_id "fcb3b0e9-1d4a-445c-afc0-22994d180afa_ENSG00000185721.7"; transcript_id "fcb3b0e9-1d4a-445c-afc0-22994d180afa_ENSG00000185721.7"; exon_number "8"; exon_id "fcb3b0e9-1d4a-445c-afc0-22994d180afa_ENSG00000185721.7.8";
chr22	/dev/stdin	start_codon	31795597	31795599	.	+	0	gene_id "fcb3b0e9-1d4a-445c-afc0-22994d180afa_ENSG00000185721.7"; transcript_id "fcb3b0e9-1d4a-445c-afc0-22994d180afa_ENSG00000185721.7"; exon_number "1"; exon_id "fcb3b0e9-1d4a-445c-afc0-22994d180afa_ENSG00000185721.7.1";
chr22	/dev/stdin	stop_codon	31830139	31830141	.	+	0	gene_id "fcb3b0e9-1d4a-445c-afc0-22994d180afa_ENSG00000185721.7"; transcript_id "fcb3b0e9-1d4a-445c-afc0-22994d180afa_ENSG00000185721.7"; exon_number "8"; exon_id "fcb3b0e9-1d4a-445c-afc0-22994d180afa_ENSG00000185721.7.8";
chr22	/dev/stdin	transcript	31795510	31830309	.	+	.	gene_id "fa8f6098-61a6-468a-a10d-93ad627ef3e7_ENSG00000185721.7"; transcript_id "fa8f6098-61a6-468a-a10d-93ad627ef3e7_ENSG00000185721.7";
chr22	/dev/stdin	exon	31795510	31795711	.	+	.	gene_id "fa8f6098-61a6-468a-a10d-93ad627ef3e7_ENSG00000185721.7"; transcript_id "fa8f6098-61a6-468a-a10d-93ad627ef3e7_ENSG00000185721.7"; exon_number "1"; exon_id "fa8f6098-61a6-468a-a10d-93ad627ef3e7_ENSG00000185721.7.1";
chr22	/dev/stdin	CDS	31795510	31795711	.	+	0	gene_id "fa8f6098-61a6-468a-a10d-93ad627ef3e7_ENSG00000185721.7"; transcript_id "fa8f6098-61a6-468a-a10d-93ad627ef3e7_ENSG00000185721.7"; exon_number "1"; exon_id "fa8f6098-61a6-468a-a10d-93ad627ef3e7_ENSG00000185721.7.1";
chr22	/dev/stdin	exon	31796606	31796729	.	+	.	gene_id "fa8f6098-61a6-468a-a10d-93ad627ef3e7_ENSG00000185721.7"; transcript_id "fa8f6098-61a6-468a-a10d-93ad627ef3e7_ENSG00000185721.7"; exon_number "2"; exon_id "fa8f6098-61a6-468a-a10d-93ad627ef3e7_ENSG00000185721.7.2";
chr22	/dev/stdin	CDS	31796606	31796729	.	+	2	gene_id "fa8f6098-61a6-468a-a10d-93ad627ef3e7_ENSG00000185721.7"; transcript_id "fa8f6098-61a6-468a-a10d-93ad627ef3e7_ENSG00000185721.7"; exon_number "2"; exon_id "fa8f6098-61a6-468a-a10d-93ad627ef3e7_ENSG00000185721.7.2";
chr22	/dev/stdin	exon	31799015	31799190	.	+	.	gene_id "fa8f6098-61a6-468a-a10d-93ad627ef3e7_ENSG00000185721.7"; transcript_id "fa8f6098-61a6-468a-a10d-93ad627ef3e7_ENSG00000185721.7"; exon_number "3"; exon_id "fa8f6098-61a6-468a-a10d-93ad627ef3e7_ENSG00000185721.7.3";
chr22	/dev/stdin	CDS	31799015	31799190	.	+	1	gene_id "fa8f6098-61a6-468a-a10d-93ad627ef3e7_ENSG00000185721.7"; transcript_id "fa8f6098-61a6-468a-a10d-93ad627ef3e7_ENSG00000185721.7"; exon_number "3"; exon_id "fa8f6098-61a6-468a-a10d-93ad627ef3e7_ENSG00000185721.7.3";
chr22	/dev/stdin	exon	31806998	31807067	.	+	.	gene_id "fa8f6098-61a6-468a-a10d-93ad627ef3e7_ENSG00000185721.7"; transcript_id "fa8f6098-61a6-468a-a10d-93ad627ef3e7_ENSG00000185721.7"; exon_number "4"; exon_id "fa8f6098-61a6-468a-a10d-93ad627ef3e7_ENSG00000185721.7.4";
chr22	/dev/stdin	CDS	31806998	31807067	.	+	2	gene_id "fa8f6098-61a6-468a-a10d-93ad627ef3e7_ENSG00000185721.7"; transcript_id "fa8f6098-61a6-468a-a10d-93ad627ef3e7_ENSG00000185721.7"; exon_number "4"; exon_id "fa8f6098-61a6-468a-a10d-93ad627ef3e7_ENSG00000185721.7.4";
chr22	/dev/stdin	exon	31817294	31817385	.	+	.	gene_id "fa8f6098-61a6-468a-a10d-93ad627ef3e7_ENSG00000185721.7"; transcript_id "fa8f6098-61a6-468a-a10d-93ad627ef3e7_ENSG00000185721.7"; exon_number "5"; exon_id "fa8f6098-61a6-468a-a10d-93ad627ef3e7_ENSG00000185721.7.5";
chr22	/dev/stdin	CDS	31817294	31817385	.	+	1	gene_id "fa8f6098-61a6-468a-a10d-93ad627ef3e7_ENSG00000185721.7"; transcript_id "fa8f6098-61a6-468a-a10d-93ad627ef3e7_ENSG00000185721.7"; exon_number "5"; exon_id "fa8f6098-61a6-468a-a10d-93ad627ef3e7_ENSG00000185721.7.5";
chr22	/dev/stdin	exon	31819266	31819396	.	+	.	gene_id "fa8f6098-61a6-468a-a10d-93ad627ef3e7_ENSG00000185721.7"; transcript_id "fa8f6098-61a6-468a-a10d-93ad627ef3e7_ENSG00000185721.7"; exon_number "6"; exon_id "fa8f6098-61a6-468a-a10d-93ad627ef3e7_ENSG00000185721.7.6";
chr22	/dev/stdin	CDS	31819266	31819396	.	+	2	gene_id "fa8f6098-61a6-468a-a10d-93ad627ef3e7_ENSG00000185721.7"; transcript_id "fa8f6098-61a6-468a-a10d-93ad627ef3e7_ENSG00000185721.7"; exon_number "6"; exon_id "fa8f6098-61a6-468a-a10d-93ad627ef3e7_ENSG00000185721.7.6";
chr22	/dev/stdin	exon	31822601	31822768	.	+	.	gene_id "fa8f6098-61a6-468a-a10d-93ad627ef3e7_ENSG00000185721.7"; transcript_id "fa8f6098-61a6-468a-a10d-93ad627ef3e7_ENSG00000185721.7"; exon_number "7"; exon_id "fa8f6098-61a6-468a-a10d-93ad627ef3e7_ENSG00000185721.7.7";
chr22	/dev/stdin	CDS	31822601	31822768	.	+	0	gene_id "fa8f6098-61a6-468a-a10d-93ad627ef3e7_ENSG00000185721.7"; transcript_id "fa8f6098-61a6-468a-a10d-93ad627ef3e7_ENSG00000185721.7"; exon_number "7"; exon_id "fa8f6098-61a6-468a-a10d-93ad627ef3e7_ENSG00000185721.7.7";
chr22	/dev/stdin	exon	31823046	31823168	.	+	.	gene_id "fa8f6098-61a6-468a-a10d-93ad627ef3e7_ENSG00000185721.7"; transcript_id "fa8f6098-61a6-468a-a10d-93ad627ef3e7_ENSG00000185721.7"; exon_number "8"; exon_id "fa8f6098-61a6-468a-a10d-93ad627ef3e7_ENSG00000185721.7.8";
chr22	/dev/stdin	CDS	31823046	31823168	.	+	0	gene_id "fa8f6098-61a6-468a-a10d-93ad627ef3e7_ENSG00000185721.7"; transcript_id "fa8f6098-61a6-468a-a10d-93ad627ef3e7_ENSG00000185721.7"; exon_number "8"; exon_id "fa8f6098-61a6-468a-a10d-93ad627ef3e7_ENSG00000185721.7.8";
chr22	/dev/stdin	exon	31829858	31830309	.	+	.	gene_id "fa8f6098-61a6-468a-a10d-93ad627ef3e7_ENSG00000185721.7"; transcript_id "fa8f6098-61a6-468a-a10d-93ad627ef3e7_ENSG00000185721.7"; exon_number "9"; exon_id "fa8f6098-61a6-468a-a10d-93ad627ef3e7_ENSG00000185721.7.9";
chr22	/dev/stdin	CDS	31829858	31830309	.	+	0	gene_id "fa8f6098-61a6-468a-a10d-93ad627ef3e7_ENSG00000185721.7"; transcript_id "fa8f6098-61a6-468a-a10d-93ad627ef3e7_ENSG00000185721.7"; exon_number "9"; exon_id "fa8f6098-61a6-468a-a10d-93ad627ef3e7_ENSG00000185721.7.9";
chr22	/dev/stdin	start_codon	31795510	31795512	.	+	0	gene_id "fa8f6098-61a6-468a-a10d-93ad627ef3e7_ENSG00000185721.7"; transcript_id "fa8f6098-61a6-468a-a10d-93ad627ef3e7_ENSG00000185721.7"; exon_number "1"; exon_id "fa8f6098-61a6-468a-a10d-93ad627ef3e7_ENSG00000185721.7.1";
chr22	/dev/stdin	transcript	31795597	31830141	.	+	.	gene_id "5e905637-93c1-4362-a5a7-ee9c2dce7779_ENSG00000185721.7"; transcript_id "5e905637-93c1-4362-a5a7-ee9c2dce7779_ENSG00000185721.7";
chr22	/dev/stdin	exon	31795597	31795711	.	+	.	gene_id "5e905637-93c1-4362-a5a7-ee9c2dce7779_ENSG00000185721.7"; transcript_id "5e905637-93c1-4362-a5a7-ee9c2dce7779_ENSG00000185721.7"; exon_number "1"; exon_id "5e905637-93c1-4362-a5a7-ee9c2dce7779_ENSG00000185721.7.1";
chr22	/dev/stdin	CDS	31795597	31795711	.	+	0	gene_id "5e905637-93c1-4362-a5a7-ee9c2dce7779_ENSG00000185721.7"; transcript_id "5e905637-93c1-4362-a5a7-ee9c2dce7779_ENSG00000185721.7"; exon_number "1"; exon_id "5e905637-93c1-4362-a5a7-ee9c2dce7779_ENSG00000185721.7.1";
chr22	/dev/stdin	exon	31796606	31796729	.	+	.	gene_id "5e905637-93c1-4362-a5a7-ee9c2dce7779_ENSG00000185721.7"; transcript_id "5e905637-93c1-4362-a5a7-ee9c2dce7779_ENSG00000185721.7"; exon_number "2"; exon_id "5e905637-93c1-4362-a5a7-ee9c2dce7779_ENSG00000185721.7.2";
chr22	/dev/stdin	CDS	31796606	31796729	.	+	2	gene_id "5e905637-93c1-4362-a5a7-ee9c2dce7779_ENSG00000185721.7"; transcript_id "5e905637-93c1-4362-a5a7-ee9c2dce7779_ENSG00000185721.7"; exon_number "2"; exon_id "5e905637-93c1-4362-a5a7-ee9c2dce7779_ENSG00000185721.7.2";
chr22	/dev/stdin	exon	31799015	31799190	.	+	.	gene_id "5e905637-93c1-4362-a5a7-ee9c2dce7779_ENSG00000185721.7"; transcript_id "5e905637-93c1-4362-a5a7-ee9c2dce7779_ENSG00000185721.7"; exon_number "3"; exon_id "5e905637-93c1-4362-a5a7-ee9c2dce7779_ENSG00000185721.7.3";
chr22	/dev/stdin	CDS	31799015	31799190	.	+	1	gene_id "5e905637-93c1-4362-a5a7-ee9c2dce7779_ENSG00000185721.7"; transcript_id "5e905637-93c1-4362-a5a7-ee9c2dce7779_ENSG00000185721.7"; exon_number "3"; exon_id "5e905637-93c1-4362-a5a7-ee9c2dce7779_ENSG00000185721.7.3";
chr22	/dev/stdin	exon	31806998	31807067	.	+	.	gene_id "5e905637-93c1-4362-a5a7-ee9c2dce7779_ENSG00000185721.7"; transcript_id "5e905637-93c1-4362-a5a7-ee9c2dce7779_ENSG00000185721.7"; exon_number "4"; exon_id "5e905637-93c1-4362-a5a7-ee9c2dce7779_ENSG00000185721.7.4";
chr22	/dev/stdin	CDS	31806998	31807067	.	+	2	gene_id "5e905637-93c1-4362-a5a7-ee9c2dce7779_ENSG00000185721.7"; transcript_id "5e905637-93c1-4362-a5a7-ee9c2dce7779_ENSG00000185721.7"; exon_number "4"; exon_id "5e905637-93c1-4362-a5a7-ee9c2dce7779_ENSG00000185721.7.4";
chr22	/dev/stdin	exon	31816242	31816411	.	+	.	gene_id "5e905637-93c1-4362-a5a7-ee9c2dce7779_ENSG00000185721.7"; transcript_id "5e905637-93c1-4362-a5a7-ee9c2dce7779_ENSG00000185721.7"; exon_number "5"; exon_id "5e905637-93c1-4362-a5a7-ee9c2dce7779_ENSG00000185721.7.5";
chr22	/dev/stdin	CDS	31816242	31816411	.	+	1	gene_id "5e905637-93c1-4362-a5a7-ee9c2dce7779_ENSG00000185721.7"; transcript_id "5e905637-93c1-4362-a5a7-ee9c2dce7779_ENSG00000185721.7"; exon_number "5"; exon_id "5e905637-93c1-4362-a5a7-ee9c2dce7779_ENSG00000185721.7.5";
chr22	/dev/stdin	exon	31817294	31817385	.	+	.	gene_id "5e905637-93c1-4362-a5a7-ee9c2dce7779_ENSG00000185721.7"; transcript_id "5e905637-93c1-4362-a5a7-ee9c2dce7779_ENSG00000185721.7"; exon_number "6"; exon_id "5e905637-93c1-4362-a5a7-ee9c2dce7779_ENSG00000185721.7.6";
chr22	/dev/stdin	CDS	31817294	31817385	.	+	2	gene_id "5e905637-93c1-4362-a5a7-ee9c2dce7779_ENSG00000185721.7"; transcript_id "5e905637-93c1-4362-a5a7-ee9c2dce7779_ENSG00000185721.7"; exon_number "6"; exon_id "5e905637-93c1-4362-a5a7-ee9c2dce7779_ENSG00000185721.7.6";
chr22	/dev/stdin	exon	31819266	31819396	.	+	.	gene_id "5e905637-93c1-4362-a5a7-ee9c2dce7779_ENSG00000185721.7"; transcript_id "5e905637-93c1-4362-a5a7-ee9c2dce7779_ENSG00000185721.7"; exon_number "7"; exon_id "5e905637-93c1-4362-a5a7-ee9c2dce7779_ENSG00000185721.7.7";
chr22	/dev/stdin	CDS	31819266	31819396	.	+	0	gene_id "5e905637-93c1-4362-a5a7-ee9c2dce7779_ENSG00000185721.7"; transcript_id "5e905637-93c1-4362-a5a7-ee9c2dce7779_ENSG00000185721.7"; exon_number "7"; exon_id "5e905637-93c1-4362-a5a7-ee9c2dce7779_ENSG00000185721.7.7";
chr22	/dev/stdin	exon	31822601	31822768	.	+	.	gene_id "5e905637-93c1-4362-a5a7-ee9c2dce7779_ENSG00000185721.7"; transcript_id "5e905637-93c1-4362-a5a7-ee9c2dce7779_ENSG00000185721.7"; exon_number "8"; exon_id "5e905637-93c1-4362-a5a7-ee9c2dce7779_ENSG00000185721.7.8";
chr22	/dev/stdin	CDS	31822601	31822768	.	+	1	gene_id "5e905637-93c1-4362-a5a7-ee9c2dce7779_ENSG00000185721.7"; transcript_id "5e905637-93c1-4362-a5a7-ee9c2dce7779_ENSG00000185721.7"; exon_number "8"; exon_id "5e905637-93c1-4362-a5a7-ee9c2dce7779_ENSG00000185721.7.8";
chr22	/dev/stdin	exon	31823046	31823168	.	+	.	gene_id "5e905637-93c1-4362-a5a7-ee9c2dce7779_ENSG00000185721.7"; transcript_id "5e905637-93c1-4362-a5a7-ee9c2dce7779_ENSG00000185721.7"; exon_number "9"; exon_id "5e905637-93c1-4362-a5a7-ee9c2dce7779_ENSG00000185721.7.9";
chr22	/dev/stdin	CDS	31823046	31823168	.	+	1	gene_id "5e905637-93c1-4362-a5a7-ee9c2dce7779_ENSG00000185721.7"; transcript_id "5e905637-93c1-4362-a5a7-ee9c2dce7779_ENSG00000185721.7"; exon_number "9"; exon_id "5e905637-93c1-4362-a5a7-ee9c2dce7779_ENSG00000185721.7.9";
chr22	/dev/stdin	exon	31829858	31830141	.	+	.	gene_id "5e905637-93c1-4362-a5a7-ee9c2dce7779_ENSG00000185721.7"; transcript_id "5e905637-93c1-4362-a5a7-ee9c2dce7779_ENSG00000185721.7"; exon_number "10"; exon_id "5e905637-93c1-4362-a5a7-ee9c2dce7779_ENSG00000185721.7.10";
chr22	/dev/stdin	CDS	31829858	31830141	.	+	1	gene_id "5e905637-93c1-4362-a5a7-ee9c2dce7779_ENSG00000185721.7"; transcript_id "5e905637-93c1-4362-a5a7-ee9c2dce7779_ENSG00000185721.7"; exon_number "10"; exon_id "5e905637-93c1-4362-a5a7-ee9c2dce7779_ENSG00000185721.7.10";
chr22	/dev/stdin	start_codon	31795597	31795599	.	+	0	gene_id "5e905637-93c1-4362-a5a7-ee9c2dce7779_ENSG00000185721.7"; transcript_id "5e905637-93c1-4362-a5a7-ee9c2dce7779_ENSG00000185721.7"; exon_number "1"; exon_id "5e905637-93c1-4362-a5a7-ee9c2dce7779_ENSG00000185721.7.1";
chr22	/dev/stdin	transcript	31819306	31830687	.	+	.	gene_id "64358efe-4bde-459d-aa1e-b5e3a248d8b4_ENSG00000185721.7"; transcript_id "64358efe-4bde-459d-aa1e-b5e3a248d8b4_ENSG00000185721.7";
chr22	/dev/stdin	exon	31819306	31819396	.	+	.	gene_id "64358efe-4bde-459d-aa1e-b5e3a248d8b4_ENSG00000185721.7"; transcript_id "64358efe-4bde-459d-aa1e-b5e3a248d8b4_ENSG00000185721.7"; exon_number "1"; exon_id "64358efe-4bde-459d-aa1e-b5e3a248d8b4_ENSG00000185721.7.1";
chr22	/dev/stdin	CDS	31819306	31819396	.	+	0	gene_id "64358efe-4bde-459d-aa1e-b5e3a248d8b4_ENSG00000185721.7"; transcript_id "64358efe-4bde-459d-aa1e-b5e3a248d8b4_ENSG00000185721.7"; exon_number "1"; exon_id "64358efe-4bde-459d-aa1e-b5e3a248d8b4_ENSG00000185721.7.1";
chr22	/dev/stdin	exon	31822601	31822768	.	+	.	gene_id "64358efe-4bde-459d-aa1e-b5e3a248d8b4_ENSG00000185721.7"; transcript_id "64358efe-4bde-459d-aa1e-b5e3a248d8b4_ENSG00000185721.7"; exon_number "2"; exon_id "64358efe-4bde-459d-aa1e-b5e3a248d8b4_ENSG00000185721.7.2";
chr22	/dev/stdin	CDS	31822601	31822768	.	+	2	gene_id "64358efe-4bde-459d-aa1e-b5e3a248d8b4_ENSG00000185721.7"; transcript_id "64358efe-4bde-459d-aa1e-b5e3a248d8b4_ENSG00000185721.7"; exon_number "2"; exon_id "64358efe-4bde-459d-aa1e-b5e3a248d8b4_ENSG00000185721.7.2";
chr22	/dev/stdin	exon	31823046	31823168	.	+	.	gene_id "64358efe-4bde-459d-aa1e-b5e3a248d8b4_ENSG00000185721.7"; transcript_id "64358efe-4bde-459d-aa1e-b5e3a248d8b4_ENSG00000185721.7"; exon_number "3"; exon_id "64358efe-4bde-459d-aa1e-b5e3a248d8b4_ENSG00000185721.7.3";
chr22	/dev/stdin	CDS	31823046	31823168	.	+	2	gene_id "64358efe-4bde-459d-aa1e-b5e3a248d8b4_ENSG00000185721.7"; transcript_id "64358efe-4bde-459d-aa1e-b5e3a248d8b4_ENSG00000185721.7"; exon_number "3"; exon_id "64358efe-4bde-459d-aa1e-b5e3a248d8b4_ENSG00000185721.7.3";
chr22	/dev/stdin	exon	31829858	31830687	.	+	.	gene_id "64358efe-4bde-459d-aa1e-b5e3a248d8b4_ENSG00000185721.7"; transcript_id "64358efe-4bde-459d-aa1e-b5e3a248d8b4_ENSG00000185721.7"; exon_number "4"; exon_id "64358efe-4bde-459d-aa1e-b5e3a248d8b4_ENSG00000185721.7.4";
chr22	/dev/stdin	CDS	31829858	31830684	.	+	2	gene_id "64358efe-4bde-459d-aa1e-b5e3a248d8b4_ENSG00000185721.7"; transcript_id "64358efe-4bde-459d-aa1e-b5e3a248d8b4_ENSG00000185721.7"; exon_number "4"; exon_id "64358efe-4bde-459d-aa1e-b5e3a248d8b4_ENSG00000185721.7.4";
chr22	/dev/stdin	start_codon	31819306	31819308	.	+	0	gene_id "64358efe-4bde-459d-aa1e-b5e3a248d8b4_ENSG00000185721.7"; transcript_id "64358efe-4bde-459d-aa1e-b5e3a248d8b4_ENSG00000185721.7"; exon_number "1"; exon_id "64358efe-4bde-459d-aa1e-b5e3a248d8b4_ENSG00000185721.7.1";
chr22	/dev/stdin	stop_codon	31830685	31830687	.	+	0	gene_id "64358efe-4bde-459d-aa1e-b5e3a248d8b4_ENSG00000185721.7"; transcript_id "64358efe-4bde-459d-aa1e-b5e3a248d8b4_ENSG00000185721.7"; exon_number "4"; exon_id "64358efe-4bde-459d-aa1e-b5e3a248d8b4_ENSG00000185721.7.4";
chr22	/dev/stdin	transcript	31820487	31830141	.	+	.	gene_id "ENST00000469673.1-2_ENSG00000185721.7"; transcript_id "ENST00000469673.1-2_ENSG00000185721.7";
chr22	/dev/stdin	exon	31820487	31822768	.	+	.	gene_id "ENST00000469673.1-2_ENSG00000185721.7"; transcript_id "ENST00000469673.1-2_ENSG00000185721.7"; exon_number "1"; exon_id "ENST00000469673.1-2_ENSG00000185721.7.1";
chr22	/dev/stdin	CDS	31820487	31822768	.	+	0	gene_id "ENST00000469673.1-2_ENSG00000185721.7"; transcript_id "ENST00000469673.1-2_ENSG00000185721.7"; exon_number "1"; exon_id "ENST00000469673.1-2_ENSG00000185721.7.1";
chr22	/dev/stdin	exon	31823046	31823168	.	+	.	gene_id "ENST00000469673.1-2_ENSG00000185721.7"; transcript_id "ENST00000469673.1-2_ENSG00000185721.7"; exon_number "2"; exon_id "ENST00000469673.1-2_ENSG00000185721.7.2";
chr22	/dev/stdin	CDS	31823046	31823168	.	+	1	gene_id "ENST00000469673.1-2_ENSG00000185721.7"; transcript_id "ENST00000469673.1-2_ENSG00000185721.7"; exon_number "2"; exon_id "ENST00000469673.1-2_ENSG00000185721.7.2";
chr22	/dev/stdin	exon	31829858	31830141	.	+	.	gene_id "ENST00000469673.1-2_ENSG00000185721.7"; transcript_id "ENST00000469673.1-2_ENSG00000185721.7"; exon_number "3"; exon_id "ENST00000469673.1-2_ENSG00000185721.7.3";
chr22	/dev/stdin	CDS	31829858	31830141	.	+	1	gene_id "ENST00000469673.1-2_ENSG00000185721.7"; transcript_id "ENST00000469673.1-2_ENSG00000185721.7"; exon_number "3"; exon_id "ENST00000469673.1-2_ENSG00000185721.7.3";
chr22	/dev/stdin	start_codon	31820487	31820489	.	+	0	gene_id "ENST00000469673.1-2_ENSG00000185721.7"; transcript_id "ENST00000469673.1-2_ENSG00000185721.7"; exon_number "1"; exon_id "ENST00000469673.1-2_ENSG00000185721.7.1";
chr22	/dev/stdin	transcript	31835350	31854564	.	-	.	gene_id "a8fe0fc9-3ef0-4fe3-9e4e-a677b5358529_ENSG00000184708.13"; transcript_id "a8fe0fc9-3ef0-4fe3-9e4e-a677b5358529_ENSG00000184708.13";
chr22	/dev/stdin	exon	31835350	31836107	.	-	.	gene_id "a8fe0fc9-3ef0-4fe3-9e4e-a677b5358529_ENSG00000184708.13"; transcript_id "a8fe0fc9-3ef0-4fe3-9e4e-a677b5358529_ENSG00000184708.13"; exon_number "1"; exon_id "a8fe0fc9-3ef0-4fe3-9e4e-a677b5358529_ENSG00000184708.13.1";
chr22	/dev/stdin	CDS	31835350	31836107	.	-	0	gene_id "a8fe0fc9-3ef0-4fe3-9e4e-a677b5358529_ENSG00000184708.13"; transcript_id "a8fe0fc9-3ef0-4fe3-9e4e-a677b5358529_ENSG00000184708.13"; exon_number "1"; exon_id "a8fe0fc9-3ef0-4fe3-9e4e-a677b5358529_ENSG00000184708.13.1";
chr22	/dev/stdin	exon	31836690	31836854	.	-	.	gene_id "a8fe0fc9-3ef0-4fe3-9e4e-a677b5358529_ENSG00000184708.13"; transcript_id "a8fe0fc9-3ef0-4fe3-9e4e-a677b5358529_ENSG00000184708.13"; exon_number "2"; exon_id "a8fe0fc9-3ef0-4fe3-9e4e-a677b5358529_ENSG00000184708.13.2";
chr22	/dev/stdin	CDS	31836690	31836854	.	-	0	gene_id "a8fe0fc9-3ef0-4fe3-9e4e-a677b5358529_ENSG00000184708.13"; transcript_id "a8fe0fc9-3ef0-4fe3-9e4e-a677b5358529_ENSG00000184708.13"; exon_number "2"; exon_id "a8fe0fc9-3ef0-4fe3-9e4e-a677b5358529_ENSG00000184708.13.2";
chr22	/dev/stdin	exon	31837760	31838104	.	-	.	gene_id "a8fe0fc9-3ef0-4fe3-9e4e-a677b5358529_ENSG00000184708.13"; transcript_id "a8fe0fc9-3ef0-4fe3-9e4e-a677b5358529_ENSG00000184708.13"; exon_number "3"; exon_id "a8fe0fc9-3ef0-4fe3-9e4e-a677b5358529_ENSG00000184708.13.3";
chr22	/dev/stdin	CDS	31837760	31838104	.	-	0	gene_id "a8fe0fc9-3ef0-4fe3-9e4e-a677b5358529_ENSG00000184708.13"; transcript_id "a8fe0fc9-3ef0-4fe3-9e4e-a677b5358529_ENSG00000184708.13"; exon_number "3"; exon_id "a8fe0fc9-3ef0-4fe3-9e4e-a677b5358529_ENSG00000184708.13.3";
chr22	/dev/stdin	exon	31838948	31839080	.	-	.	gene_id "a8fe0fc9-3ef0-4fe3-9e4e-a677b5358529_ENSG00000184708.13"; transcript_id "a8fe0fc9-3ef0-4fe3-9e4e-a677b5358529_ENSG00000184708.13"; exon_number "4"; exon_id "a8fe0fc9-3ef0-4fe3-9e4e-a677b5358529_ENSG00000184708.13.4";
chr22	/dev/stdin	CDS	31838948	31839080	.	-	1	gene_id "a8fe0fc9-3ef0-4fe3-9e4e-a677b5358529_ENSG00000184708.13"; transcript_id "a8fe0fc9-3ef0-4fe3-9e4e-a677b5358529_ENSG00000184708.13"; exon_number "4"; exon_id "a8fe0fc9-3ef0-4fe3-9e4e-a677b5358529_ENSG00000184708.13.4";
chr22	/dev/stdin	exon	31840592	31840676	.	-	.	gene_id "a8fe0fc9-3ef0-4fe3-9e4e-a677b5358529_ENSG00000184708.13"; transcript_id "a8fe0fc9-3ef0-4fe3-9e4e-a677b5358529_ENSG00000184708.13"; exon_number "5"; exon_id "a8fe0fc9-3ef0-4fe3-9e4e-a677b5358529_ENSG00000184708.13.5";
chr22	/dev/stdin	CDS	31840592	31840676	.	-	2	gene_id "a8fe0fc9-3ef0-4fe3-9e4e-a677b5358529_ENSG00000184708.13"; transcript_id "a8fe0fc9-3ef0-4fe3-9e4e-a677b5358529_ENSG00000184708.13"; exon_number "5"; exon_id "a8fe0fc9-3ef0-4fe3-9e4e-a677b5358529_ENSG00000184708.13.5";
chr22	/dev/stdin	exon	31843412	31843554	.	-	.	gene_id "a8fe0fc9-3ef0-4fe3-9e4e-a677b5358529_ENSG00000184708.13"; transcript_id "a8fe0fc9-3ef0-4fe3-9e4e-a677b5358529_ENSG00000184708.13"; exon_number "6"; exon_id "a8fe0fc9-3ef0-4fe3-9e4e-a677b5358529_ENSG00000184708.13.6";
chr22	/dev/stdin	CDS	31843412	31843554	.	-	1	gene_id "a8fe0fc9-3ef0-4fe3-9e4e-a677b5358529_ENSG00000184708.13"; transcript_id "a8fe0fc9-3ef0-4fe3-9e4e-a677b5358529_ENSG00000184708.13"; exon_number "6"; exon_id "a8fe0fc9-3ef0-4fe3-9e4e-a677b5358529_ENSG00000184708.13.6";
chr22	/dev/stdin	exon	31844139	31844218	.	-	.	gene_id "a8fe0fc9-3ef0-4fe3-9e4e-a677b5358529_ENSG00000184708.13"; transcript_id "a8fe0fc9-3ef0-4fe3-9e4e-a677b5358529_ENSG00000184708.13"; exon_number "7"; exon_id "a8fe0fc9-3ef0-4fe3-9e4e-a677b5358529_ENSG00000184708.13.7";
chr22	/dev/stdin	CDS	31844139	31844218	.	-	0	gene_id "a8fe0fc9-3ef0-4fe3-9e4e-a677b5358529_ENSG00000184708.13"; transcript_id "a8fe0fc9-3ef0-4fe3-9e4e-a677b5358529_ENSG00000184708.13"; exon_number "7"; exon_id "a8fe0fc9-3ef0-4fe3-9e4e-a677b5358529_ENSG00000184708.13.7";
chr22	/dev/stdin	exon	31845334	31845517	.	-	.	gene_id "a8fe0fc9-3ef0-4fe3-9e4e-a677b5358529_ENSG00000184708.13"; transcript_id "a8fe0fc9-3ef0-4fe3-9e4e-a677b5358529_ENSG00000184708.13"; exon_number "8"; exon_id "a8fe0fc9-3ef0-4fe3-9e4e-a677b5358529_ENSG00000184708.13.8";
chr22	/dev/stdin	CDS	31845334	31845517	.	-	1	gene_id "a8fe0fc9-3ef0-4fe3-9e4e-a677b5358529_ENSG00000184708.13"; transcript_id "a8fe0fc9-3ef0-4fe3-9e4e-a677b5358529_ENSG00000184708.13"; exon_number "8"; exon_id "a8fe0fc9-3ef0-4fe3-9e4e-a677b5358529_ENSG00000184708.13.8";
chr22	/dev/stdin	exon	31846275	31846346	.	-	.	gene_id "a8fe0fc9-3ef0-4fe3-9e4e-a677b5358529_ENSG00000184708.13"; transcript_id "a8fe0fc9-3ef0-4fe3-9e4e-a677b5358529_ENSG00000184708.13"; exon_number "9"; exon_id "a8fe0fc9-3ef0-4fe3-9e4e-a677b5358529_ENSG00000184708.13.9";
chr22	/dev/stdin	CDS	31846275	31846346	.	-	1	gene_id "a8fe0fc9-3ef0-4fe3-9e4e-a677b5358529_ENSG00000184708.13"; transcript_id "a8fe0fc9-3ef0-4fe3-9e4e-a677b5358529_ENSG00000184708.13"; exon_number "9"; exon_id "a8fe0fc9-3ef0-4fe3-9e4e-a677b5358529_ENSG00000184708.13.9";
chr22	/dev/stdin	exon	31850130	31850362	.	-	.	gene_id "a8fe0fc9-3ef0-4fe3-9e4e-a677b5358529_ENSG00000184708.13"; transcript_id "a8fe0fc9-3ef0-4fe3-9e4e-a677b5358529_ENSG00000184708.13"; exon_number "10"; exon_id "a8fe0fc9-3ef0-4fe3-9e4e-a677b5358529_ENSG00000184708.13.10";
chr22	/dev/stdin	CDS	31850130	31850362	.	-	0	gene_id "a8fe0fc9-3ef0-4fe3-9e4e-a677b5358529_ENSG00000184708.13"; transcript_id "a8fe0fc9-3ef0-4fe3-9e4e-a677b5358529_ENSG00000184708.13"; exon_number "10"; exon_id "a8fe0fc9-3ef0-4fe3-9e4e-a677b5358529_ENSG00000184708.13.10";
chr22	/dev/stdin	exon	31851122	31851301	.	-	.	gene_id "a8fe0fc9-3ef0-4fe3-9e4e-a677b5358529_ENSG00000184708.13"; transcript_id "a8fe0fc9-3ef0-4fe3-9e4e-a677b5358529_ENSG00000184708.13"; exon_number "11"; exon_id "a8fe0fc9-3ef0-4fe3-9e4e-a677b5358529_ENSG00000184708.13.11";
chr22	/dev/stdin	CDS	31851122	31851301	.	-	0	gene_id "a8fe0fc9-3ef0-4fe3-9e4e-a677b5358529_ENSG00000184708.13"; transcript_id "a8fe0fc9-3ef0-4fe3-9e4e-a677b5358529_ENSG00000184708.13"; exon_number "11"; exon_id "a8fe0fc9-3ef0-4fe3-9e4e-a677b5358529_ENSG00000184708.13.11";
chr22	/dev/stdin	exon	31851838	31851973	.	-	.	gene_id "a8fe0fc9-3ef0-4fe3-9e4e-a677b5358529_ENSG00000184708.13"; transcript_id "a8fe0fc9-3ef0-4fe3-9e4e-a677b5358529_ENSG00000184708.13"; exon_number "12"; exon_id "a8fe0fc9-3ef0-4fe3-9e4e-a677b5358529_ENSG00000184708.13.12";
chr22	/dev/stdin	CDS	31851838	31851973	.	-	1	gene_id "a8fe0fc9-3ef0-4fe3-9e4e-a677b5358529_ENSG00000184708.13"; transcript_id "a8fe0fc9-3ef0-4fe3-9e4e-a677b5358529_ENSG00000184708.13"; exon_number "12"; exon_id "a8fe0fc9-3ef0-4fe3-9e4e-a677b5358529_ENSG00000184708.13.12";
chr22	/dev/stdin	exon	31854461	31854564	.	-	.	gene_id "a8fe0fc9-3ef0-4fe3-9e4e-a677b5358529_ENSG00000184708.13"; transcript_id "a8fe0fc9-3ef0-4fe3-9e4e-a677b5358529_ENSG00000184708.13"; exon_number "13"; exon_id "a8fe0fc9-3ef0-4fe3-9e4e-a677b5358529_ENSG00000184708.13.13";
chr22	/dev/stdin	CDS	31854461	31854564	.	-	0	gene_id "a8fe0fc9-3ef0-4fe3-9e4e-a677b5358529_ENSG00000184708.13"; transcript_id "a8fe0fc9-3ef0-4fe3-9e4e-a677b5358529_ENSG00000184708.13"; exon_number "13"; exon_id "a8fe0fc9-3ef0-4fe3-9e4e-a677b5358529_ENSG00000184708.13.13";
chr22	/dev/stdin	start_codon	31854562	31854564	.	-	0	gene_id "a8fe0fc9-3ef0-4fe3-9e4e-a677b5358529_ENSG00000184708.13"; transcript_id "a8fe0fc9-3ef0-4fe3-9e4e-a677b5358529_ENSG00000184708.13"; exon_number "13"; exon_id "a8fe0fc9-3ef0-4fe3-9e4e-a677b5358529_ENSG00000184708.13.13";
chr22	/dev/stdin	transcript	31835350	31860042	.	-	.	gene_id "e7391b90-4746-4e9c-8dc8-b9b80d8106e5_ENSG00000184708.13"; transcript_id "e7391b90-4746-4e9c-8dc8-b9b80d8106e5_ENSG00000184708.13";
chr22	/dev/stdin	exon	31835350	31836107	.	-	.	gene_id "e7391b90-4746-4e9c-8dc8-b9b80d8106e5_ENSG00000184708.13"; transcript_id "e7391b90-4746-4e9c-8dc8-b9b80d8106e5_ENSG00000184708.13"; exon_number "1"; exon_id "e7391b90-4746-4e9c-8dc8-b9b80d8106e5_ENSG00000184708.13.1";
chr22	/dev/stdin	CDS	31835350	31836107	.	-	1	gene_id "e7391b90-4746-4e9c-8dc8-b9b80d8106e5_ENSG00000184708.13"; transcript_id "e7391b90-4746-4e9c-8dc8-b9b80d8106e5_ENSG00000184708.13"; exon_number "1"; exon_id "e7391b90-4746-4e9c-8dc8-b9b80d8106e5_ENSG00000184708.13.1";
chr22	/dev/stdin	exon	31836690	31836854	.	-	.	gene_id "e7391b90-4746-4e9c-8dc8-b9b80d8106e5_ENSG00000184708.13"; transcript_id "e7391b90-4746-4e9c-8dc8-b9b80d8106e5_ENSG00000184708.13"; exon_number "2"; exon_id "e7391b90-4746-4e9c-8dc8-b9b80d8106e5_ENSG00000184708.13.2";
chr22	/dev/stdin	CDS	31836690	31836854	.	-	1	gene_id "e7391b90-4746-4e9c-8dc8-b9b80d8106e5_ENSG00000184708.13"; transcript_id "e7391b90-4746-4e9c-8dc8-b9b80d8106e5_ENSG00000184708.13"; exon_number "2"; exon_id "e7391b90-4746-4e9c-8dc8-b9b80d8106e5_ENSG00000184708.13.2";
chr22	/dev/stdin	exon	31837760	31838104	.	-	.	gene_id "e7391b90-4746-4e9c-8dc8-b9b80d8106e5_ENSG00000184708.13"; transcript_id "e7391b90-4746-4e9c-8dc8-b9b80d8106e5_ENSG00000184708.13"; exon_number "3"; exon_id "e7391b90-4746-4e9c-8dc8-b9b80d8106e5_ENSG00000184708.13.3";
chr22	/dev/stdin	CDS	31837760	31838104	.	-	1	gene_id "e7391b90-4746-4e9c-8dc8-b9b80d8106e5_ENSG00000184708.13"; transcript_id "e7391b90-4746-4e9c-8dc8-b9b80d8106e5_ENSG00000184708.13"; exon_number "3"; exon_id "e7391b90-4746-4e9c-8dc8-b9b80d8106e5_ENSG00000184708.13.3";
chr22	/dev/stdin	exon	31838948	31839080	.	-	.	gene_id "e7391b90-4746-4e9c-8dc8-b9b80d8106e5_ENSG00000184708.13"; transcript_id "e7391b90-4746-4e9c-8dc8-b9b80d8106e5_ENSG00000184708.13"; exon_number "4"; exon_id "e7391b90-4746-4e9c-8dc8-b9b80d8106e5_ENSG00000184708.13.4";
chr22	/dev/stdin	CDS	31838948	31839080	.	-	2	gene_id "e7391b90-4746-4e9c-8dc8-b9b80d8106e5_ENSG00000184708.13"; transcript_id "e7391b90-4746-4e9c-8dc8-b9b80d8106e5_ENSG00000184708.13"; exon_number "4"; exon_id "e7391b90-4746-4e9c-8dc8-b9b80d8106e5_ENSG00000184708.13.4";
chr22	/dev/stdin	exon	31840592	31840676	.	-	.	gene_id "e7391b90-4746-4e9c-8dc8-b9b80d8106e5_ENSG00000184708.13"; transcript_id "e7391b90-4746-4e9c-8dc8-b9b80d8106e5_ENSG00000184708.13"; exon_number "5"; exon_id "e7391b90-4746-4e9c-8dc8-b9b80d8106e5_ENSG00000184708.13.5";
chr22	/dev/stdin	CDS	31840592	31840676	.	-	0	gene_id "e7391b90-4746-4e9c-8dc8-b9b80d8106e5_ENSG00000184708.13"; transcript_id "e7391b90-4746-4e9c-8dc8-b9b80d8106e5_ENSG00000184708.13"; exon_number "5"; exon_id "e7391b90-4746-4e9c-8dc8-b9b80d8106e5_ENSG00000184708.13.5";
chr22	/dev/stdin	exon	31843412	31843551	.	-	.	gene_id "e7391b90-4746-4e9c-8dc8-b9b80d8106e5_ENSG00000184708.13"; transcript_id "e7391b90-4746-4e9c-8dc8-b9b80d8106e5_ENSG00000184708.13"; exon_number "6"; exon_id "e7391b90-4746-4e9c-8dc8-b9b80d8106e5_ENSG00000184708.13.6";
chr22	/dev/stdin	CDS	31843412	31843551	.	-	2	gene_id "e7391b90-4746-4e9c-8dc8-b9b80d8106e5_ENSG00000184708.13"; transcript_id "e7391b90-4746-4e9c-8dc8-b9b80d8106e5_ENSG00000184708.13"; exon_number "6"; exon_id "e7391b90-4746-4e9c-8dc8-b9b80d8106e5_ENSG00000184708.13.6";
chr22	/dev/stdin	exon	31844139	31844218	.	-	.	gene_id "e7391b90-4746-4e9c-8dc8-b9b80d8106e5_ENSG00000184708.13"; transcript_id "e7391b90-4746-4e9c-8dc8-b9b80d8106e5_ENSG00000184708.13"; exon_number "7"; exon_id "e7391b90-4746-4e9c-8dc8-b9b80d8106e5_ENSG00000184708.13.7";
chr22	/dev/stdin	CDS	31844139	31844218	.	-	1	gene_id "e7391b90-4746-4e9c-8dc8-b9b80d8106e5_ENSG00000184708.13"; transcript_id "e7391b90-4746-4e9c-8dc8-b9b80d8106e5_ENSG00000184708.13"; exon_number "7"; exon_id "e7391b90-4746-4e9c-8dc8-b9b80d8106e5_ENSG00000184708.13.7";
chr22	/dev/stdin	exon	31845334	31845517	.	-	.	gene_id "e7391b90-4746-4e9c-8dc8-b9b80d8106e5_ENSG00000184708.13"; transcript_id "e7391b90-4746-4e9c-8dc8-b9b80d8106e5_ENSG00000184708.13"; exon_number "8"; exon_id "e7391b90-4746-4e9c-8dc8-b9b80d8106e5_ENSG00000184708.13.8";
chr22	/dev/stdin	CDS	31845334	31845517	.	-	2	gene_id "e7391b90-4746-4e9c-8dc8-b9b80d8106e5_ENSG00000184708.13"; transcript_id "e7391b90-4746-4e9c-8dc8-b9b80d8106e5_ENSG00000184708.13"; exon_number "8"; exon_id "e7391b90-4746-4e9c-8dc8-b9b80d8106e5_ENSG00000184708.13.8";
chr22	/dev/stdin	exon	31846275	31846346	.	-	.	gene_id "e7391b90-4746-4e9c-8dc8-b9b80d8106e5_ENSG00000184708.13"; transcript_id "e7391b90-4746-4e9c-8dc8-b9b80d8106e5_ENSG00000184708.13"; exon_number "9"; exon_id "e7391b90-4746-4e9c-8dc8-b9b80d8106e5_ENSG00000184708.13.9";
chr22	/dev/stdin	CDS	31846275	31846346	.	-	2	gene_id "e7391b90-4746-4e9c-8dc8-b9b80d8106e5_ENSG00000184708.13"; transcript_id "e7391b90-4746-4e9c-8dc8-b9b80d8106e5_ENSG00000184708.13"; exon_number "9"; exon_id "e7391b90-4746-4e9c-8dc8-b9b80d8106e5_ENSG00000184708.13.9";
chr22	/dev/stdin	exon	31850130	31850362	.	-	.	gene_id "e7391b90-4746-4e9c-8dc8-b9b80d8106e5_ENSG00000184708.13"; transcript_id "e7391b90-4746-4e9c-8dc8-b9b80d8106e5_ENSG00000184708.13"; exon_number "10"; exon_id "e7391b90-4746-4e9c-8dc8-b9b80d8106e5_ENSG00000184708.13.10";
chr22	/dev/stdin	CDS	31850130	31850362	.	-	1	gene_id "e7391b90-4746-4e9c-8dc8-b9b80d8106e5_ENSG00000184708.13"; transcript_id "e7391b90-4746-4e9c-8dc8-b9b80d8106e5_ENSG00000184708.13"; exon_number "10"; exon_id "e7391b90-4746-4e9c-8dc8-b9b80d8106e5_ENSG00000184708.13.10";
chr22	/dev/stdin	exon	31851122	31851301	.	-	.	gene_id "e7391b90-4746-4e9c-8dc8-b9b80d8106e5_ENSG00000184708.13"; transcript_id "e7391b90-4746-4e9c-8dc8-b9b80d8106e5_ENSG00000184708.13"; exon_number "11"; exon_id "e7391b90-4746-4e9c-8dc8-b9b80d8106e5_ENSG00000184708.13.11";
chr22	/dev/stdin	CDS	31851122	31851301	.	-	1	gene_id "e7391b90-4746-4e9c-8dc8-b9b80d8106e5_ENSG00000184708.13"; transcript_id "e7391b90-4746-4e9c-8dc8-b9b80d8106e5_ENSG00000184708.13"; exon_number "11"; exon_id "e7391b90-4746-4e9c-8dc8-b9b80d8106e5_ENSG00000184708.13.11";
chr22	/dev/stdin	exon	31851838	31851973	.	-	.	gene_id "e7391b90-4746-4e9c-8dc8-b9b80d8106e5_ENSG00000184708.13"; transcript_id "e7391b90-4746-4e9c-8dc8-b9b80d8106e5_ENSG00000184708.13"; exon_number "12"; exon_id "e7391b90-4746-4e9c-8dc8-b9b80d8106e5_ENSG00000184708.13.12";
chr22	/dev/stdin	CDS	31851838	31851973	.	-	2	gene_id "e7391b90-4746-4e9c-8dc8-b9b80d8106e5_ENSG00000184708.13"; transcript_id "e7391b90-4746-4e9c-8dc8-b9b80d8106e5_ENSG00000184708.13"; exon_number "12"; exon_id "e7391b90-4746-4e9c-8dc8-b9b80d8106e5_ENSG00000184708.13.12";
chr22	/dev/stdin	exon	31854461	31854636	.	-	.	gene_id "e7391b90-4746-4e9c-8dc8-b9b80d8106e5_ENSG00000184708.13"; transcript_id "e7391b90-4746-4e9c-8dc8-b9b80d8106e5_ENSG00000184708.13"; exon_number "13"; exon_id "e7391b90-4746-4e9c-8dc8-b9b80d8106e5_ENSG00000184708.13.13";
chr22	/dev/stdin	CDS	31854461	31854636	.	-	1	gene_id "e7391b90-4746-4e9c-8dc8-b9b80d8106e5_ENSG00000184708.13"; transcript_id "e7391b90-4746-4e9c-8dc8-b9b80d8106e5_ENSG00000184708.13"; exon_number "13"; exon_id "e7391b90-4746-4e9c-8dc8-b9b80d8106e5_ENSG00000184708.13.13";
chr22	/dev/stdin	exon	31858918	31859119	.	-	.	gene_id "e7391b90-4746-4e9c-8dc8-b9b80d8106e5_ENSG00000184708.13"; transcript_id "e7391b90-4746-4e9c-8dc8-b9b80d8106e5_ENSG00000184708.13"; exon_number "14"; exon_id "e7391b90-4746-4e9c-8dc8-b9b80d8106e5_ENSG00000184708.13.14";
chr22	/dev/stdin	CDS	31858918	31859119	.	-	2	gene_id "e7391b90-4746-4e9c-8dc8-b9b80d8106e5_ENSG00000184708.13"; transcript_id "e7391b90-4746-4e9c-8dc8-b9b80d8106e5_ENSG00000184708.13"; exon_number "14"; exon_id "e7391b90-4746-4e9c-8dc8-b9b80d8106e5_ENSG00000184708.13.14";
chr22	/dev/stdin	exon	31859667	31860042	.	-	.	gene_id "e7391b90-4746-4e9c-8dc8-b9b80d8106e5_ENSG00000184708.13"; transcript_id "e7391b90-4746-4e9c-8dc8-b9b80d8106e5_ENSG00000184708.13"; exon_number "15"; exon_id "e7391b90-4746-4e9c-8dc8-b9b80d8106e5_ENSG00000184708.13.15";
chr22	/dev/stdin	CDS	31859667	31860042	.	-	0	gene_id "e7391b90-4746-4e9c-8dc8-b9b80d8106e5_ENSG00000184708.13"; transcript_id "e7391b90-4746-4e9c-8dc8-b9b80d8106e5_ENSG00000184708.13"; exon_number "15"; exon_id "e7391b90-4746-4e9c-8dc8-b9b80d8106e5_ENSG00000184708.13.15";
chr22	/dev/stdin	start_codon	31860040	31860042	.	-	0	gene_id "e7391b90-4746-4e9c-8dc8-b9b80d8106e5_ENSG00000184708.13"; transcript_id "e7391b90-4746-4e9c-8dc8-b9b80d8106e5_ENSG00000184708.13"; exon_number "15"; exon_id "e7391b90-4746-4e9c-8dc8-b9b80d8106e5_ENSG00000184708.13.15";
chr22	/dev/stdin	transcript	31845370	31885727	.	-	.	gene_id "ac41e4f9-ef00-4e63-b639-d258ad3215c7_ENSG00000184708.13"; transcript_id "ac41e4f9-ef00-4e63-b639-d258ad3215c7_ENSG00000184708.13";
chr22	/dev/stdin	exon	31845370	31845517	.	-	.	gene_id "ac41e4f9-ef00-4e63-b639-d258ad3215c7_ENSG00000184708.13"; transcript_id "ac41e4f9-ef00-4e63-b639-d258ad3215c7_ENSG00000184708.13"; exon_number "1"; exon_id "ac41e4f9-ef00-4e63-b639-d258ad3215c7_ENSG00000184708.13.1";
chr22	/dev/stdin	CDS	31845370	31845517	.	-	0	gene_id "ac41e4f9-ef00-4e63-b639-d258ad3215c7_ENSG00000184708.13"; transcript_id "ac41e4f9-ef00-4e63-b639-d258ad3215c7_ENSG00000184708.13"; exon_number "1"; exon_id "ac41e4f9-ef00-4e63-b639-d258ad3215c7_ENSG00000184708.13.1";
chr22	/dev/stdin	exon	31846275	31846346	.	-	.	gene_id "ac41e4f9-ef00-4e63-b639-d258ad3215c7_ENSG00000184708.13"; transcript_id "ac41e4f9-ef00-4e63-b639-d258ad3215c7_ENSG00000184708.13"; exon_number "2"; exon_id "ac41e4f9-ef00-4e63-b639-d258ad3215c7_ENSG00000184708.13.2";
chr22	/dev/stdin	CDS	31846275	31846346	.	-	0	gene_id "ac41e4f9-ef00-4e63-b639-d258ad3215c7_ENSG00000184708.13"; transcript_id "ac41e4f9-ef00-4e63-b639-d258ad3215c7_ENSG00000184708.13"; exon_number "2"; exon_id "ac41e4f9-ef00-4e63-b639-d258ad3215c7_ENSG00000184708.13.2";
chr22	/dev/stdin	exon	31850130	31850362	.	-	.	gene_id "ac41e4f9-ef00-4e63-b639-d258ad3215c7_ENSG00000184708.13"; transcript_id "ac41e4f9-ef00-4e63-b639-d258ad3215c7_ENSG00000184708.13"; exon_number "3"; exon_id "ac41e4f9-ef00-4e63-b639-d258ad3215c7_ENSG00000184708.13.3";
chr22	/dev/stdin	CDS	31850130	31850362	.	-	2	gene_id "ac41e4f9-ef00-4e63-b639-d258ad3215c7_ENSG00000184708.13"; transcript_id "ac41e4f9-ef00-4e63-b639-d258ad3215c7_ENSG00000184708.13"; exon_number "3"; exon_id "ac41e4f9-ef00-4e63-b639-d258ad3215c7_ENSG00000184708.13.3";
chr22	/dev/stdin	exon	31851122	31851301	.	-	.	gene_id "ac41e4f9-ef00-4e63-b639-d258ad3215c7_ENSG00000184708.13"; transcript_id "ac41e4f9-ef00-4e63-b639-d258ad3215c7_ENSG00000184708.13"; exon_number "4"; exon_id "ac41e4f9-ef00-4e63-b639-d258ad3215c7_ENSG00000184708.13.4";
chr22	/dev/stdin	CDS	31851122	31851301	.	-	2	gene_id "ac41e4f9-ef00-4e63-b639-d258ad3215c7_ENSG00000184708.13"; transcript_id "ac41e4f9-ef00-4e63-b639-d258ad3215c7_ENSG00000184708.13"; exon_number "4"; exon_id "ac41e4f9-ef00-4e63-b639-d258ad3215c7_ENSG00000184708.13.4";
chr22	/dev/stdin	exon	31851838	31851973	.	-	.	gene_id "ac41e4f9-ef00-4e63-b639-d258ad3215c7_ENSG00000184708.13"; transcript_id "ac41e4f9-ef00-4e63-b639-d258ad3215c7_ENSG00000184708.13"; exon_number "5"; exon_id "ac41e4f9-ef00-4e63-b639-d258ad3215c7_ENSG00000184708.13.5";
chr22	/dev/stdin	CDS	31851838	31851973	.	-	0	gene_id "ac41e4f9-ef00-4e63-b639-d258ad3215c7_ENSG00000184708.13"; transcript_id "ac41e4f9-ef00-4e63-b639-d258ad3215c7_ENSG00000184708.13"; exon_number "5"; exon_id "ac41e4f9-ef00-4e63-b639-d258ad3215c7_ENSG00000184708.13.5";
chr22	/dev/stdin	exon	31854461	31854636	.	-	.	gene_id "ac41e4f9-ef00-4e63-b639-d258ad3215c7_ENSG00000184708.13"; transcript_id "ac41e4f9-ef00-4e63-b639-d258ad3215c7_ENSG00000184708.13"; exon_number "6"; exon_id "ac41e4f9-ef00-4e63-b639-d258ad3215c7_ENSG00000184708.13.6";
chr22	/dev/stdin	CDS	31854461	31854636	.	-	2	gene_id "ac41e4f9-ef00-4e63-b639-d258ad3215c7_ENSG00000184708.13"; transcript_id "ac41e4f9-ef00-4e63-b639-d258ad3215c7_ENSG00000184708.13"; exon_number "6"; exon_id "ac41e4f9-ef00-4e63-b639-d258ad3215c7_ENSG00000184708.13.6";
chr22	/dev/stdin	exon	31858918	31859119	.	-	.	gene_id "ac41e4f9-ef00-4e63-b639-d258ad3215c7_ENSG00000184708.13"; transcript_id "ac41e4f9-ef00-4e63-b639-d258ad3215c7_ENSG00000184708.13"; exon_number "7"; exon_id "ac41e4f9-ef00-4e63-b639-d258ad3215c7_ENSG00000184708.13.7";
chr22	/dev/stdin	CDS	31858918	31859119	.	-	0	gene_id "ac41e4f9-ef00-4e63-b639-d258ad3215c7_ENSG00000184708.13"; transcript_id "ac41e4f9-ef00-4e63-b639-d258ad3215c7_ENSG00000184708.13"; exon_number "7"; exon_id "ac41e4f9-ef00-4e63-b639-d258ad3215c7_ENSG00000184708.13.7";
chr22	/dev/stdin	exon	31859667	31859953	.	-	.	gene_id "ac41e4f9-ef00-4e63-b639-d258ad3215c7_ENSG00000184708.13"; transcript_id "ac41e4f9-ef00-4e63-b639-d258ad3215c7_ENSG00000184708.13"; exon_number "8"; exon_id "ac41e4f9-ef00-4e63-b639-d258ad3215c7_ENSG00000184708.13.8";
chr22	/dev/stdin	CDS	31859667	31859953	.	-	2	gene_id "ac41e4f9-ef00-4e63-b639-d258ad3215c7_ENSG00000184708.13"; transcript_id "ac41e4f9-ef00-4e63-b639-d258ad3215c7_ENSG00000184708.13"; exon_number "8"; exon_id "ac41e4f9-ef00-4e63-b639-d258ad3215c7_ENSG00000184708.13.8";
chr22	/dev/stdin	exon	31864161	31864288	.	-	.	gene_id "ac41e4f9-ef00-4e63-b639-d258ad3215c7_ENSG00000184708.13"; transcript_id "ac41e4f9-ef00-4e63-b639-d258ad3215c7_ENSG00000184708.13"; exon_number "9"; exon_id "ac41e4f9-ef00-4e63-b639-d258ad3215c7_ENSG00000184708.13.9";
chr22	/dev/stdin	CDS	31864161	31864288	.	-	1	gene_id "ac41e4f9-ef00-4e63-b639-d258ad3215c7_ENSG00000184708.13"; transcript_id "ac41e4f9-ef00-4e63-b639-d258ad3215c7_ENSG00000184708.13"; exon_number "9"; exon_id "ac41e4f9-ef00-4e63-b639-d258ad3215c7_ENSG00000184708.13.9";
chr22	/dev/stdin	exon	31867830	31867903	.	-	.	gene_id "ac41e4f9-ef00-4e63-b639-d258ad3215c7_ENSG00000184708.13"; transcript_id "ac41e4f9-ef00-4e63-b639-d258ad3215c7_ENSG00000184708.13"; exon_number "10"; exon_id "ac41e4f9-ef00-4e63-b639-d258ad3215c7_ENSG00000184708.13.10";
chr22	/dev/stdin	CDS	31867830	31867903	.	-	0	gene_id "ac41e4f9-ef00-4e63-b639-d258ad3215c7_ENSG00000184708.13"; transcript_id "ac41e4f9-ef00-4e63-b639-d258ad3215c7_ENSG00000184708.13"; exon_number "10"; exon_id "ac41e4f9-ef00-4e63-b639-d258ad3215c7_ENSG00000184708.13.10";
chr22	/dev/stdin	exon	31884609	31884731	.	-	.	gene_id "ac41e4f9-ef00-4e63-b639-d258ad3215c7_ENSG00000184708.13"; transcript_id "ac41e4f9-ef00-4e63-b639-d258ad3215c7_ENSG00000184708.13"; exon_number "11"; exon_id "ac41e4f9-ef00-4e63-b639-d258ad3215c7_ENSG00000184708.13.11";
chr22	/dev/stdin	CDS	31884609	31884731	.	-	0	gene_id "ac41e4f9-ef00-4e63-b639-d258ad3215c7_ENSG00000184708.13"; transcript_id "ac41e4f9-ef00-4e63-b639-d258ad3215c7_ENSG00000184708.13"; exon_number "11"; exon_id "ac41e4f9-ef00-4e63-b639-d258ad3215c7_ENSG00000184708.13.11";
chr22	/dev/stdin	exon	31885680	31885727	.	-	.	gene_id "ac41e4f9-ef00-4e63-b639-d258ad3215c7_ENSG00000184708.13"; transcript_id "ac41e4f9-ef00-4e63-b639-d258ad3215c7_ENSG00000184708.13"; exon_number "12"; exon_id "ac41e4f9-ef00-4e63-b639-d258ad3215c7_ENSG00000184708.13.12";
chr22	/dev/stdin	CDS	31885680	31885727	.	-	0	gene_id "ac41e4f9-ef00-4e63-b639-d258ad3215c7_ENSG00000184708.13"; transcript_id "ac41e4f9-ef00-4e63-b639-d258ad3215c7_ENSG00000184708.13"; exon_number "12"; exon_id "ac41e4f9-ef00-4e63-b639-d258ad3215c7_ENSG00000184708.13.12";
chr22	/dev/stdin	start_codon	31885725	31885727	.	-	0	gene_id "ac41e4f9-ef00-4e63-b639-d258ad3215c7_ENSG00000184708.13"; transcript_id "ac41e4f9-ef00-4e63-b639-d258ad3215c7_ENSG00000184708.13"; exon_number "12"; exon_id "ac41e4f9-ef00-4e63-b639-d258ad3215c7_ENSG00000184708.13.12";
chr22	/dev/stdin	transcript	31892451	31971611	.	+	.	gene_id "bab9a824-bd05-4ae7-9e74-304cb0d8bac2_ENSG00000198089.10"; transcript_id "bab9a824-bd05-4ae7-9e74-304cb0d8bac2_ENSG00000198089.10";
chr22	/dev/stdin	exon	31892451	31892623	.	+	.	gene_id "bab9a824-bd05-4ae7-9e74-304cb0d8bac2_ENSG00000198089.10"; transcript_id "bab9a824-bd05-4ae7-9e74-304cb0d8bac2_ENSG00000198089.10"; exon_number "1"; exon_id "bab9a824-bd05-4ae7-9e74-304cb0d8bac2_ENSG00000198089.10.1";
chr22	/dev/stdin	CDS	31892451	31892623	.	+	0	gene_id "bab9a824-bd05-4ae7-9e74-304cb0d8bac2_ENSG00000198089.10"; transcript_id "bab9a824-bd05-4ae7-9e74-304cb0d8bac2_ENSG00000198089.10"; exon_number "1"; exon_id "bab9a824-bd05-4ae7-9e74-304cb0d8bac2_ENSG00000198089.10.1";
chr22	/dev/stdin	exon	31904241	31904362	.	+	.	gene_id "bab9a824-bd05-4ae7-9e74-304cb0d8bac2_ENSG00000198089.10"; transcript_id "bab9a824-bd05-4ae7-9e74-304cb0d8bac2_ENSG00000198089.10"; exon_number "2"; exon_id "bab9a824-bd05-4ae7-9e74-304cb0d8bac2_ENSG00000198089.10.2";
chr22	/dev/stdin	CDS	31904241	31904362	.	+	1	gene_id "bab9a824-bd05-4ae7-9e74-304cb0d8bac2_ENSG00000198089.10"; transcript_id "bab9a824-bd05-4ae7-9e74-304cb0d8bac2_ENSG00000198089.10"; exon_number "2"; exon_id "bab9a824-bd05-4ae7-9e74-304cb0d8bac2_ENSG00000198089.10.2";
chr22	/dev/stdin	exon	31924676	31924849	.	+	.	gene_id "bab9a824-bd05-4ae7-9e74-304cb0d8bac2_ENSG00000198089.10"; transcript_id "bab9a824-bd05-4ae7-9e74-304cb0d8bac2_ENSG00000198089.10"; exon_number "3"; exon_id "bab9a824-bd05-4ae7-9e74-304cb0d8bac2_ENSG00000198089.10.3";
chr22	/dev/stdin	CDS	31924676	31924849	.	+	2	gene_id "bab9a824-bd05-4ae7-9e74-304cb0d8bac2_ENSG00000198089.10"; transcript_id "bab9a824-bd05-4ae7-9e74-304cb0d8bac2_ENSG00000198089.10"; exon_number "3"; exon_id "bab9a824-bd05-4ae7-9e74-304cb0d8bac2_ENSG00000198089.10.3";
chr22	/dev/stdin	exon	31942847	31942957	.	+	.	gene_id "bab9a824-bd05-4ae7-9e74-304cb0d8bac2_ENSG00000198089.10"; transcript_id "bab9a824-bd05-4ae7-9e74-304cb0d8bac2_ENSG00000198089.10"; exon_number "4"; exon_id "bab9a824-bd05-4ae7-9e74-304cb0d8bac2_ENSG00000198089.10.4";
chr22	/dev/stdin	CDS	31942847	31942957	.	+	2	gene_id "bab9a824-bd05-4ae7-9e74-304cb0d8bac2_ENSG00000198089.10"; transcript_id "bab9a824-bd05-4ae7-9e74-304cb0d8bac2_ENSG00000198089.10"; exon_number "4"; exon_id "bab9a824-bd05-4ae7-9e74-304cb0d8bac2_ENSG00000198089.10.4";
chr22	/dev/stdin	exon	31946240	31946334	.	+	.	gene_id "bab9a824-bd05-4ae7-9e74-304cb0d8bac2_ENSG00000198089.10"; transcript_id "bab9a824-bd05-4ae7-9e74-304cb0d8bac2_ENSG00000198089.10"; exon_number "5"; exon_id "bab9a824-bd05-4ae7-9e74-304cb0d8bac2_ENSG00000198089.10.5";
chr22	/dev/stdin	CDS	31946240	31946334	.	+	2	gene_id "bab9a824-bd05-4ae7-9e74-304cb0d8bac2_ENSG00000198089.10"; transcript_id "bab9a824-bd05-4ae7-9e74-304cb0d8bac2_ENSG00000198089.10"; exon_number "5"; exon_id "bab9a824-bd05-4ae7-9e74-304cb0d8bac2_ENSG00000198089.10.5";
chr22	/dev/stdin	exon	31952928	31953045	.	+	.	gene_id "bab9a824-bd05-4ae7-9e74-304cb0d8bac2_ENSG00000198089.10"; transcript_id "bab9a824-bd05-4ae7-9e74-304cb0d8bac2_ENSG00000198089.10"; exon_number "6"; exon_id "bab9a824-bd05-4ae7-9e74-304cb0d8bac2_ENSG00000198089.10.6";
chr22	/dev/stdin	CDS	31952928	31953045	.	+	0	gene_id "bab9a824-bd05-4ae7-9e74-304cb0d8bac2_ENSG00000198089.10"; transcript_id "bab9a824-bd05-4ae7-9e74-304cb0d8bac2_ENSG00000198089.10"; exon_number "6"; exon_id "bab9a824-bd05-4ae7-9e74-304cb0d8bac2_ENSG00000198089.10.6";
chr22	/dev/stdin	exon	31957276	31957378	.	+	.	gene_id "bab9a824-bd05-4ae7-9e74-304cb0d8bac2_ENSG00000198089.10"; transcript_id "bab9a824-bd05-4ae7-9e74-304cb0d8bac2_ENSG00000198089.10"; exon_number "7"; exon_id "bab9a824-bd05-4ae7-9e74-304cb0d8bac2_ENSG00000198089.10.7";
chr22	/dev/stdin	CDS	31957276	31957378	.	+	2	gene_id "bab9a824-bd05-4ae7-9e74-304cb0d8bac2_ENSG00000198089.10"; transcript_id "bab9a824-bd05-4ae7-9e74-304cb0d8bac2_ENSG00000198089.10"; exon_number "7"; exon_id "bab9a824-bd05-4ae7-9e74-304cb0d8bac2_ENSG00000198089.10.7";
chr22	/dev/stdin	exon	31969044	31969200	.	+	.	gene_id "bab9a824-bd05-4ae7-9e74-304cb0d8bac2_ENSG00000198089.10"; transcript_id "bab9a824-bd05-4ae7-9e74-304cb0d8bac2_ENSG00000198089.10"; exon_number "8"; exon_id "bab9a824-bd05-4ae7-9e74-304cb0d8bac2_ENSG00000198089.10.8";
chr22	/dev/stdin	CDS	31969044	31969200	.	+	1	gene_id "bab9a824-bd05-4ae7-9e74-304cb0d8bac2_ENSG00000198089.10"; transcript_id "bab9a824-bd05-4ae7-9e74-304cb0d8bac2_ENSG00000198089.10"; exon_number "8"; exon_id "bab9a824-bd05-4ae7-9e74-304cb0d8bac2_ENSG00000198089.10.8";
chr22	/dev/stdin	exon	31971217	31971611	.	+	.	gene_id "bab9a824-bd05-4ae7-9e74-304cb0d8bac2_ENSG00000198089.10"; transcript_id "bab9a824-bd05-4ae7-9e74-304cb0d8bac2_ENSG00000198089.10"; exon_number "9"; exon_id "bab9a824-bd05-4ae7-9e74-304cb0d8bac2_ENSG00000198089.10.9";
chr22	/dev/stdin	CDS	31971217	31971611	.	+	0	gene_id "bab9a824-bd05-4ae7-9e74-304cb0d8bac2_ENSG00000198089.10"; transcript_id "bab9a824-bd05-4ae7-9e74-304cb0d8bac2_ENSG00000198089.10"; exon_number "9"; exon_id "bab9a824-bd05-4ae7-9e74-304cb0d8bac2_ENSG00000198089.10.9";
chr22	/dev/stdin	start_codon	31892451	31892453	.	+	0	gene_id "bab9a824-bd05-4ae7-9e74-304cb0d8bac2_ENSG00000198089.10"; transcript_id "bab9a824-bd05-4ae7-9e74-304cb0d8bac2_ENSG00000198089.10"; exon_number "1"; exon_id "bab9a824-bd05-4ae7-9e74-304cb0d8bac2_ENSG00000198089.10.1";
chr22	/dev/stdin	transcript	31999762	32014477	.	+	.	gene_id "3163cc74-4acc-4e79-acf1-6b6cf896cd44_ENSG00000198089.10"; transcript_id "3163cc74-4acc-4e79-acf1-6b6cf896cd44_ENSG00000198089.10";
chr22	/dev/stdin	exon	31999762	31999805	.	+	.	gene_id "3163cc74-4acc-4e79-acf1-6b6cf896cd44_ENSG00000198089.10"; transcript_id "3163cc74-4acc-4e79-acf1-6b6cf896cd44_ENSG00000198089.10"; exon_number "1"; exon_id "3163cc74-4acc-4e79-acf1-6b6cf896cd44_ENSG00000198089.10.1";
chr22	/dev/stdin	CDS	31999762	31999805	.	+	0	gene_id "3163cc74-4acc-4e79-acf1-6b6cf896cd44_ENSG00000198089.10"; transcript_id "3163cc74-4acc-4e79-acf1-6b6cf896cd44_ENSG00000198089.10"; exon_number "1"; exon_id "3163cc74-4acc-4e79-acf1-6b6cf896cd44_ENSG00000198089.10.1";
chr22	/dev/stdin	exon	32000295	32000390	.	+	.	gene_id "3163cc74-4acc-4e79-acf1-6b6cf896cd44_ENSG00000198089.10"; transcript_id "3163cc74-4acc-4e79-acf1-6b6cf896cd44_ENSG00000198089.10"; exon_number "2"; exon_id "3163cc74-4acc-4e79-acf1-6b6cf896cd44_ENSG00000198089.10.2";
chr22	/dev/stdin	CDS	32000295	32000390	.	+	1	gene_id "3163cc74-4acc-4e79-acf1-6b6cf896cd44_ENSG00000198089.10"; transcript_id "3163cc74-4acc-4e79-acf1-6b6cf896cd44_ENSG00000198089.10"; exon_number "2"; exon_id "3163cc74-4acc-4e79-acf1-6b6cf896cd44_ENSG00000198089.10.2";
chr22	/dev/stdin	exon	32000855	32000931	.	+	.	gene_id "3163cc74-4acc-4e79-acf1-6b6cf896cd44_ENSG00000198089.10"; transcript_id "3163cc74-4acc-4e79-acf1-6b6cf896cd44_ENSG00000198089.10"; exon_number "3"; exon_id "3163cc74-4acc-4e79-acf1-6b6cf896cd44_ENSG00000198089.10.3";
chr22	/dev/stdin	CDS	32000855	32000931	.	+	1	gene_id "3163cc74-4acc-4e79-acf1-6b6cf896cd44_ENSG00000198089.10"; transcript_id "3163cc74-4acc-4e79-acf1-6b6cf896cd44_ENSG00000198089.10"; exon_number "3"; exon_id "3163cc74-4acc-4e79-acf1-6b6cf896cd44_ENSG00000198089.10.3";
chr22	/dev/stdin	exon	32002314	32002416	.	+	.	gene_id "3163cc74-4acc-4e79-acf1-6b6cf896cd44_ENSG00000198089.10"; transcript_id "3163cc74-4acc-4e79-acf1-6b6cf896cd44_ENSG00000198089.10"; exon_number "4"; exon_id "3163cc74-4acc-4e79-acf1-6b6cf896cd44_ENSG00000198089.10.4";
chr22	/dev/stdin	CDS	32002314	32002416	.	+	2	gene_id "3163cc74-4acc-4e79-acf1-6b6cf896cd44_ENSG00000198089.10"; transcript_id "3163cc74-4acc-4e79-acf1-6b6cf896cd44_ENSG00000198089.10"; exon_number "4"; exon_id "3163cc74-4acc-4e79-acf1-6b6cf896cd44_ENSG00000198089.10.4";
chr22	/dev/stdin	exon	32003923	32004019	.	+	.	gene_id "3163cc74-4acc-4e79-acf1-6b6cf896cd44_ENSG00000198089.10"; transcript_id "3163cc74-4acc-4e79-acf1-6b6cf896cd44_ENSG00000198089.10"; exon_number "5"; exon_id "3163cc74-4acc-4e79-acf1-6b6cf896cd44_ENSG00000198089.10.5";
chr22	/dev/stdin	CDS	32003923	32004019	.	+	1	gene_id "3163cc74-4acc-4e79-acf1-6b6cf896cd44_ENSG00000198089.10"; transcript_id "3163cc74-4acc-4e79-acf1-6b6cf896cd44_ENSG00000198089.10"; exon_number "5"; exon_id "3163cc74-4acc-4e79-acf1-6b6cf896cd44_ENSG00000198089.10.5";
chr22	/dev/stdin	exon	32007129	32007289	.	+	.	gene_id "3163cc74-4acc-4e79-acf1-6b6cf896cd44_ENSG00000198089.10"; transcript_id "3163cc74-4acc-4e79-acf1-6b6cf896cd44_ENSG00000198089.10"; exon_number "6"; exon_id "3163cc74-4acc-4e79-acf1-6b6cf896cd44_ENSG00000198089.10.6";
chr22	/dev/stdin	CDS	32007129	32007289	.	+	0	gene_id "3163cc74-4acc-4e79-acf1-6b6cf896cd44_ENSG00000198089.10"; transcript_id "3163cc74-4acc-4e79-acf1-6b6cf896cd44_ENSG00000198089.10"; exon_number "6"; exon_id "3163cc74-4acc-4e79-acf1-6b6cf896cd44_ENSG00000198089.10.6";
chr22	/dev/stdin	exon	32007752	32007826	.	+	.	gene_id "3163cc74-4acc-4e79-acf1-6b6cf896cd44_ENSG00000198089.10"; transcript_id "3163cc74-4acc-4e79-acf1-6b6cf896cd44_ENSG00000198089.10"; exon_number "7"; exon_id "3163cc74-4acc-4e79-acf1-6b6cf896cd44_ENSG00000198089.10.7";
chr22	/dev/stdin	CDS	32007752	32007826	.	+	1	gene_id "3163cc74-4acc-4e79-acf1-6b6cf896cd44_ENSG00000198089.10"; transcript_id "3163cc74-4acc-4e79-acf1-6b6cf896cd44_ENSG00000198089.10"; exon_number "7"; exon_id "3163cc74-4acc-4e79-acf1-6b6cf896cd44_ENSG00000198089.10.7";
chr22	/dev/stdin	exon	32009128	32009202	.	+	.	gene_id "3163cc74-4acc-4e79-acf1-6b6cf896cd44_ENSG00000198089.10"; transcript_id "3163cc74-4acc-4e79-acf1-6b6cf896cd44_ENSG00000198089.10"; exon_number "8"; exon_id "3163cc74-4acc-4e79-acf1-6b6cf896cd44_ENSG00000198089.10.8";
chr22	/dev/stdin	CDS	32009128	32009202	.	+	1	gene_id "3163cc74-4acc-4e79-acf1-6b6cf896cd44_ENSG00000198089.10"; transcript_id "3163cc74-4acc-4e79-acf1-6b6cf896cd44_ENSG00000198089.10"; exon_number "8"; exon_id "3163cc74-4acc-4e79-acf1-6b6cf896cd44_ENSG00000198089.10.8";
chr22	/dev/stdin	exon	32009340	32009516	.	+	.	gene_id "3163cc74-4acc-4e79-acf1-6b6cf896cd44_ENSG00000198089.10"; transcript_id "3163cc74-4acc-4e79-acf1-6b6cf896cd44_ENSG00000198089.10"; exon_number "9"; exon_id "3163cc74-4acc-4e79-acf1-6b6cf896cd44_ENSG00000198089.10.9";
chr22	/dev/stdin	CDS	32009340	32009516	.	+	1	gene_id "3163cc74-4acc-4e79-acf1-6b6cf896cd44_ENSG00000198089.10"; transcript_id "3163cc74-4acc-4e79-acf1-6b6cf896cd44_ENSG00000198089.10"; exon_number "9"; exon_id "3163cc74-4acc-4e79-acf1-6b6cf896cd44_ENSG00000198089.10.9";
chr22	/dev/stdin	exon	32009588	32009841	.	+	.	gene_id "3163cc74-4acc-4e79-acf1-6b6cf896cd44_ENSG00000198089.10"; transcript_id "3163cc74-4acc-4e79-acf1-6b6cf896cd44_ENSG00000198089.10"; exon_number "10"; exon_id "3163cc74-4acc-4e79-acf1-6b6cf896cd44_ENSG00000198089.10.10";
chr22	/dev/stdin	CDS	32009588	32009841	.	+	1	gene_id "3163cc74-4acc-4e79-acf1-6b6cf896cd44_ENSG00000198089.10"; transcript_id "3163cc74-4acc-4e79-acf1-6b6cf896cd44_ENSG00000198089.10"; exon_number "10"; exon_id "3163cc74-4acc-4e79-acf1-6b6cf896cd44_ENSG00000198089.10.10";
chr22	/dev/stdin	exon	32010775	32010855	.	+	.	gene_id "3163cc74-4acc-4e79-acf1-6b6cf896cd44_ENSG00000198089.10"; transcript_id "3163cc74-4acc-4e79-acf1-6b6cf896cd44_ENSG00000198089.10"; exon_number "11"; exon_id "3163cc74-4acc-4e79-acf1-6b6cf896cd44_ENSG00000198089.10.11";
chr22	/dev/stdin	CDS	32010775	32010855	.	+	2	gene_id "3163cc74-4acc-4e79-acf1-6b6cf896cd44_ENSG00000198089.10"; transcript_id "3163cc74-4acc-4e79-acf1-6b6cf896cd44_ENSG00000198089.10"; exon_number "11"; exon_id "3163cc74-4acc-4e79-acf1-6b6cf896cd44_ENSG00000198089.10.11";
chr22	/dev/stdin	exon	32011034	32011265	.	+	.	gene_id "3163cc74-4acc-4e79-acf1-6b6cf896cd44_ENSG00000198089.10"; transcript_id "3163cc74-4acc-4e79-acf1-6b6cf896cd44_ENSG00000198089.10"; exon_number "12"; exon_id "3163cc74-4acc-4e79-acf1-6b6cf896cd44_ENSG00000198089.10.12";
chr22	/dev/stdin	CDS	32011034	32011265	.	+	2	gene_id "3163cc74-4acc-4e79-acf1-6b6cf896cd44_ENSG00000198089.10"; transcript_id "3163cc74-4acc-4e79-acf1-6b6cf896cd44_ENSG00000198089.10"; exon_number "12"; exon_id "3163cc74-4acc-4e79-acf1-6b6cf896cd44_ENSG00000198089.10.12";
chr22	/dev/stdin	exon	32012731	32012863	.	+	.	gene_id "3163cc74-4acc-4e79-acf1-6b6cf896cd44_ENSG00000198089.10"; transcript_id "3163cc74-4acc-4e79-acf1-6b6cf896cd44_ENSG00000198089.10"; exon_number "13"; exon_id "3163cc74-4acc-4e79-acf1-6b6cf896cd44_ENSG00000198089.10.13";
chr22	/dev/stdin	CDS	32012731	32012863	.	+	1	gene_id "3163cc74-4acc-4e79-acf1-6b6cf896cd44_ENSG00000198089.10"; transcript_id "3163cc74-4acc-4e79-acf1-6b6cf896cd44_ENSG00000198089.10"; exon_number "13"; exon_id "3163cc74-4acc-4e79-acf1-6b6cf896cd44_ENSG00000198089.10.13";
chr22	/dev/stdin	exon	32012986	32013064	.	+	.	gene_id "3163cc74-4acc-4e79-acf1-6b6cf896cd44_ENSG00000198089.10"; transcript_id "3163cc74-4acc-4e79-acf1-6b6cf896cd44_ENSG00000198089.10"; exon_number "14"; exon_id "3163cc74-4acc-4e79-acf1-6b6cf896cd44_ENSG00000198089.10.14";
chr22	/dev/stdin	CDS	32012986	32013064	.	+	0	gene_id "3163cc74-4acc-4e79-acf1-6b6cf896cd44_ENSG00000198089.10"; transcript_id "3163cc74-4acc-4e79-acf1-6b6cf896cd44_ENSG00000198089.10"; exon_number "14"; exon_id "3163cc74-4acc-4e79-acf1-6b6cf896cd44_ENSG00000198089.10.14";
chr22	/dev/stdin	exon	32014101	32014212	.	+	.	gene_id "3163cc74-4acc-4e79-acf1-6b6cf896cd44_ENSG00000198089.10"; transcript_id "3163cc74-4acc-4e79-acf1-6b6cf896cd44_ENSG00000198089.10"; exon_number "15"; exon_id "3163cc74-4acc-4e79-acf1-6b6cf896cd44_ENSG00000198089.10.15";
chr22	/dev/stdin	CDS	32014101	32014212	.	+	2	gene_id "3163cc74-4acc-4e79-acf1-6b6cf896cd44_ENSG00000198089.10"; transcript_id "3163cc74-4acc-4e79-acf1-6b6cf896cd44_ENSG00000198089.10"; exon_number "15"; exon_id "3163cc74-4acc-4e79-acf1-6b6cf896cd44_ENSG00000198089.10.15";
chr22	/dev/stdin	exon	32014300	32014477	.	+	.	gene_id "3163cc74-4acc-4e79-acf1-6b6cf896cd44_ENSG00000198089.10"; transcript_id "3163cc74-4acc-4e79-acf1-6b6cf896cd44_ENSG00000198089.10"; exon_number "16"; exon_id "3163cc74-4acc-4e79-acf1-6b6cf896cd44_ENSG00000198089.10.16";
chr22	/dev/stdin	CDS	32014300	32014474	.	+	1	gene_id "3163cc74-4acc-4e79-acf1-6b6cf896cd44_ENSG00000198089.10"; transcript_id "3163cc74-4acc-4e79-acf1-6b6cf896cd44_ENSG00000198089.10"; exon_number "16"; exon_id "3163cc74-4acc-4e79-acf1-6b6cf896cd44_ENSG00000198089.10.16";
chr22	/dev/stdin	start_codon	31999762	31999764	.	+	0	gene_id "3163cc74-4acc-4e79-acf1-6b6cf896cd44_ENSG00000198089.10"; transcript_id "3163cc74-4acc-4e79-acf1-6b6cf896cd44_ENSG00000198089.10"; exon_number "1"; exon_id "3163cc74-4acc-4e79-acf1-6b6cf896cd44_ENSG00000198089.10.1";
chr22	/dev/stdin	stop_codon	32014475	32014477	.	+	0	gene_id "3163cc74-4acc-4e79-acf1-6b6cf896cd44_ENSG00000198089.10"; transcript_id "3163cc74-4acc-4e79-acf1-6b6cf896cd44_ENSG00000198089.10"; exon_number "16"; exon_id "3163cc74-4acc-4e79-acf1-6b6cf896cd44_ENSG00000198089.10.16";
chr22	/dev/stdin	transcript	32002316	32014477	.	+	.	gene_id "fab1a092-231a-4e1a-bc29-e23f33ff4ff4_ENSG00000198089.10"; transcript_id "fab1a092-231a-4e1a-bc29-e23f33ff4ff4_ENSG00000198089.10";
chr22	/dev/stdin	exon	32002316	32002416	.	+	.	gene_id "fab1a092-231a-4e1a-bc29-e23f33ff4ff4_ENSG00000198089.10"; transcript_id "fab1a092-231a-4e1a-bc29-e23f33ff4ff4_ENSG00000198089.10"; exon_number "1"; exon_id "fab1a092-231a-4e1a-bc29-e23f33ff4ff4_ENSG00000198089.10.1";
chr22	/dev/stdin	CDS	32002316	32002416	.	+	0	gene_id "fab1a092-231a-4e1a-bc29-e23f33ff4ff4_ENSG00000198089.10"; transcript_id "fab1a092-231a-4e1a-bc29-e23f33ff4ff4_ENSG00000198089.10"; exon_number "1"; exon_id "fab1a092-231a-4e1a-bc29-e23f33ff4ff4_ENSG00000198089.10.1";
chr22	/dev/stdin	exon	32003923	32004019	.	+	.	gene_id "fab1a092-231a-4e1a-bc29-e23f33ff4ff4_ENSG00000198089.10"; transcript_id "fab1a092-231a-4e1a-bc29-e23f33ff4ff4_ENSG00000198089.10"; exon_number "2"; exon_id "fab1a092-231a-4e1a-bc29-e23f33ff4ff4_ENSG00000198089.10.2";
chr22	/dev/stdin	CDS	32003923	32004019	.	+	1	gene_id "fab1a092-231a-4e1a-bc29-e23f33ff4ff4_ENSG00000198089.10"; transcript_id "fab1a092-231a-4e1a-bc29-e23f33ff4ff4_ENSG00000198089.10"; exon_number "2"; exon_id "fab1a092-231a-4e1a-bc29-e23f33ff4ff4_ENSG00000198089.10.2";
chr22	/dev/stdin	exon	32007129	32007289	.	+	.	gene_id "fab1a092-231a-4e1a-bc29-e23f33ff4ff4_ENSG00000198089.10"; transcript_id "fab1a092-231a-4e1a-bc29-e23f33ff4ff4_ENSG00000198089.10"; exon_number "3"; exon_id "fab1a092-231a-4e1a-bc29-e23f33ff4ff4_ENSG00000198089.10.3";
chr22	/dev/stdin	CDS	32007129	32007289	.	+	0	gene_id "fab1a092-231a-4e1a-bc29-e23f33ff4ff4_ENSG00000198089.10"; transcript_id "fab1a092-231a-4e1a-bc29-e23f33ff4ff4_ENSG00000198089.10"; exon_number "3"; exon_id "fab1a092-231a-4e1a-bc29-e23f33ff4ff4_ENSG00000198089.10.3";
chr22	/dev/stdin	exon	32007752	32007826	.	+	.	gene_id "fab1a092-231a-4e1a-bc29-e23f33ff4ff4_ENSG00000198089.10"; transcript_id "fab1a092-231a-4e1a-bc29-e23f33ff4ff4_ENSG00000198089.10"; exon_number "4"; exon_id "fab1a092-231a-4e1a-bc29-e23f33ff4ff4_ENSG00000198089.10.4";
chr22	/dev/stdin	CDS	32007752	32007826	.	+	1	gene_id "fab1a092-231a-4e1a-bc29-e23f33ff4ff4_ENSG00000198089.10"; transcript_id "fab1a092-231a-4e1a-bc29-e23f33ff4ff4_ENSG00000198089.10"; exon_number "4"; exon_id "fab1a092-231a-4e1a-bc29-e23f33ff4ff4_ENSG00000198089.10.4";
chr22	/dev/stdin	exon	32009128	32009202	.	+	.	gene_id "fab1a092-231a-4e1a-bc29-e23f33ff4ff4_ENSG00000198089.10"; transcript_id "fab1a092-231a-4e1a-bc29-e23f33ff4ff4_ENSG00000198089.10"; exon_number "5"; exon_id "fab1a092-231a-4e1a-bc29-e23f33ff4ff4_ENSG00000198089.10.5";
chr22	/dev/stdin	CDS	32009128	32009202	.	+	1	gene_id "fab1a092-231a-4e1a-bc29-e23f33ff4ff4_ENSG00000198089.10"; transcript_id "fab1a092-231a-4e1a-bc29-e23f33ff4ff4_ENSG00000198089.10"; exon_number "5"; exon_id "fab1a092-231a-4e1a-bc29-e23f33ff4ff4_ENSG00000198089.10.5";
chr22	/dev/stdin	exon	32009340	32009516	.	+	.	gene_id "fab1a092-231a-4e1a-bc29-e23f33ff4ff4_ENSG00000198089.10"; transcript_id "fab1a092-231a-4e1a-bc29-e23f33ff4ff4_ENSG00000198089.10"; exon_number "6"; exon_id "fab1a092-231a-4e1a-bc29-e23f33ff4ff4_ENSG00000198089.10.6";
chr22	/dev/stdin	CDS	32009340	32009516	.	+	1	gene_id "fab1a092-231a-4e1a-bc29-e23f33ff4ff4_ENSG00000198089.10"; transcript_id "fab1a092-231a-4e1a-bc29-e23f33ff4ff4_ENSG00000198089.10"; exon_number "6"; exon_id "fab1a092-231a-4e1a-bc29-e23f33ff4ff4_ENSG00000198089.10.6";
chr22	/dev/stdin	exon	32009588	32009841	.	+	.	gene_id "fab1a092-231a-4e1a-bc29-e23f33ff4ff4_ENSG00000198089.10"; transcript_id "fab1a092-231a-4e1a-bc29-e23f33ff4ff4_ENSG00000198089.10"; exon_number "7"; exon_id "fab1a092-231a-4e1a-bc29-e23f33ff4ff4_ENSG00000198089.10.7";
chr22	/dev/stdin	CDS	32009588	32009841	.	+	1	gene_id "fab1a092-231a-4e1a-bc29-e23f33ff4ff4_ENSG00000198089.10"; transcript_id "fab1a092-231a-4e1a-bc29-e23f33ff4ff4_ENSG00000198089.10"; exon_number "7"; exon_id "fab1a092-231a-4e1a-bc29-e23f33ff4ff4_ENSG00000198089.10.7";
chr22	/dev/stdin	exon	32010775	32010846	.	+	.	gene_id "fab1a092-231a-4e1a-bc29-e23f33ff4ff4_ENSG00000198089.10"; transcript_id "fab1a092-231a-4e1a-bc29-e23f33ff4ff4_ENSG00000198089.10"; exon_number "8"; exon_id "fab1a092-231a-4e1a-bc29-e23f33ff4ff4_ENSG00000198089.10.8";
chr22	/dev/stdin	CDS	32010775	32010846	.	+	2	gene_id "fab1a092-231a-4e1a-bc29-e23f33ff4ff4_ENSG00000198089.10"; transcript_id "fab1a092-231a-4e1a-bc29-e23f33ff4ff4_ENSG00000198089.10"; exon_number "8"; exon_id "fab1a092-231a-4e1a-bc29-e23f33ff4ff4_ENSG00000198089.10.8";
chr22	/dev/stdin	exon	32011034	32011265	.	+	.	gene_id "fab1a092-231a-4e1a-bc29-e23f33ff4ff4_ENSG00000198089.10"; transcript_id "fab1a092-231a-4e1a-bc29-e23f33ff4ff4_ENSG00000198089.10"; exon_number "9"; exon_id "fab1a092-231a-4e1a-bc29-e23f33ff4ff4_ENSG00000198089.10.9";
chr22	/dev/stdin	CDS	32011034	32011265	.	+	2	gene_id "fab1a092-231a-4e1a-bc29-e23f33ff4ff4_ENSG00000198089.10"; transcript_id "fab1a092-231a-4e1a-bc29-e23f33ff4ff4_ENSG00000198089.10"; exon_number "9"; exon_id "fab1a092-231a-4e1a-bc29-e23f33ff4ff4_ENSG00000198089.10.9";
chr22	/dev/stdin	exon	32012731	32012863	.	+	.	gene_id "fab1a092-231a-4e1a-bc29-e23f33ff4ff4_ENSG00000198089.10"; transcript_id "fab1a092-231a-4e1a-bc29-e23f33ff4ff4_ENSG00000198089.10"; exon_number "10"; exon_id "fab1a092-231a-4e1a-bc29-e23f33ff4ff4_ENSG00000198089.10.10";
chr22	/dev/stdin	CDS	32012731	32012863	.	+	1	gene_id "fab1a092-231a-4e1a-bc29-e23f33ff4ff4_ENSG00000198089.10"; transcript_id "fab1a092-231a-4e1a-bc29-e23f33ff4ff4_ENSG00000198089.10"; exon_number "10"; exon_id "fab1a092-231a-4e1a-bc29-e23f33ff4ff4_ENSG00000198089.10.10";
chr22	/dev/stdin	exon	32012986	32013064	.	+	.	gene_id "fab1a092-231a-4e1a-bc29-e23f33ff4ff4_ENSG00000198089.10"; transcript_id "fab1a092-231a-4e1a-bc29-e23f33ff4ff4_ENSG00000198089.10"; exon_number "11"; exon_id "fab1a092-231a-4e1a-bc29-e23f33ff4ff4_ENSG00000198089.10.11";
chr22	/dev/stdin	CDS	32012986	32013064	.	+	0	gene_id "fab1a092-231a-4e1a-bc29-e23f33ff4ff4_ENSG00000198089.10"; transcript_id "fab1a092-231a-4e1a-bc29-e23f33ff4ff4_ENSG00000198089.10"; exon_number "11"; exon_id "fab1a092-231a-4e1a-bc29-e23f33ff4ff4_ENSG00000198089.10.11";
chr22	/dev/stdin	exon	32014101	32014212	.	+	.	gene_id "fab1a092-231a-4e1a-bc29-e23f33ff4ff4_ENSG00000198089.10"; transcript_id "fab1a092-231a-4e1a-bc29-e23f33ff4ff4_ENSG00000198089.10"; exon_number "12"; exon_id "fab1a092-231a-4e1a-bc29-e23f33ff4ff4_ENSG00000198089.10.12";
chr22	/dev/stdin	CDS	32014101	32014212	.	+	2	gene_id "fab1a092-231a-4e1a-bc29-e23f33ff4ff4_ENSG00000198089.10"; transcript_id "fab1a092-231a-4e1a-bc29-e23f33ff4ff4_ENSG00000198089.10"; exon_number "12"; exon_id "fab1a092-231a-4e1a-bc29-e23f33ff4ff4_ENSG00000198089.10.12";
chr22	/dev/stdin	exon	32014300	32014477	.	+	.	gene_id "fab1a092-231a-4e1a-bc29-e23f33ff4ff4_ENSG00000198089.10"; transcript_id "fab1a092-231a-4e1a-bc29-e23f33ff4ff4_ENSG00000198089.10"; exon_number "13"; exon_id "fab1a092-231a-4e1a-bc29-e23f33ff4ff4_ENSG00000198089.10.13";
chr22	/dev/stdin	CDS	32014300	32014474	.	+	1	gene_id "fab1a092-231a-4e1a-bc29-e23f33ff4ff4_ENSG00000198089.10"; transcript_id "fab1a092-231a-4e1a-bc29-e23f33ff4ff4_ENSG00000198089.10"; exon_number "13"; exon_id "fab1a092-231a-4e1a-bc29-e23f33ff4ff4_ENSG00000198089.10.13";
chr22	/dev/stdin	start_codon	32002316	32002318	.	+	0	gene_id "fab1a092-231a-4e1a-bc29-e23f33ff4ff4_ENSG00000198089.10"; transcript_id "fab1a092-231a-4e1a-bc29-e23f33ff4ff4_ENSG00000198089.10"; exon_number "1"; exon_id "fab1a092-231a-4e1a-bc29-e23f33ff4ff4_ENSG00000198089.10.1";
chr22	/dev/stdin	stop_codon	32014475	32014477	.	+	0	gene_id "fab1a092-231a-4e1a-bc29-e23f33ff4ff4_ENSG00000198089.10"; transcript_id "fab1a092-231a-4e1a-bc29-e23f33ff4ff4_ENSG00000198089.10"; exon_number "13"; exon_id "fab1a092-231a-4e1a-bc29-e23f33ff4ff4_ENSG00000198089.10.13";
chr22	/dev/stdin	transcript	32014433	32058166	.	-	.	gene_id "ENST00000439502.2_ENSG00000241878.5"; transcript_id "ENST00000439502.2_ENSG00000241878.5";
chr22	/dev/stdin	exon	32014433	32015822	.	-	.	gene_id "ENST00000439502.2_ENSG00000241878.5"; transcript_id "ENST00000439502.2_ENSG00000241878.5"; exon_number "1"; exon_id "ENST00000439502.2_ENSG00000241878.5.1";
chr22	/dev/stdin	CDS	32014436	32015822	.	-	1	gene_id "ENST00000439502.2_ENSG00000241878.5"; transcript_id "ENST00000439502.2_ENSG00000241878.5"; exon_number "1"; exon_id "ENST00000439502.2_ENSG00000241878.5.1";
chr22	/dev/stdin	exon	32016539	32016699	.	-	.	gene_id "ENST00000439502.2_ENSG00000241878.5"; transcript_id "ENST00000439502.2_ENSG00000241878.5"; exon_number "2"; exon_id "ENST00000439502.2_ENSG00000241878.5.2";
chr22	/dev/stdin	CDS	32016539	32016699	.	-	0	gene_id "ENST00000439502.2_ENSG00000241878.5"; transcript_id "ENST00000439502.2_ENSG00000241878.5"; exon_number "2"; exon_id "ENST00000439502.2_ENSG00000241878.5.2";
chr22	/dev/stdin	exon	32016982	32017128	.	-	.	gene_id "ENST00000439502.2_ENSG00000241878.5"; transcript_id "ENST00000439502.2_ENSG00000241878.5"; exon_number "3"; exon_id "ENST00000439502.2_ENSG00000241878.5.3";
chr22	/dev/stdin	CDS	32016982	32017128	.	-	0	gene_id "ENST00000439502.2_ENSG00000241878.5"; transcript_id "ENST00000439502.2_ENSG00000241878.5"; exon_number "3"; exon_id "ENST00000439502.2_ENSG00000241878.5.3";
chr22	/dev/stdin	exon	32017320	32017458	.	-	.	gene_id "ENST00000439502.2_ENSG00000241878.5"; transcript_id "ENST00000439502.2_ENSG00000241878.5"; exon_number "4"; exon_id "ENST00000439502.2_ENSG00000241878.5.4";
chr22	/dev/stdin	CDS	32017320	32017458	.	-	1	gene_id "ENST00000439502.2_ENSG00000241878.5"; transcript_id "ENST00000439502.2_ENSG00000241878.5"; exon_number "4"; exon_id "ENST00000439502.2_ENSG00000241878.5.4";
chr22	/dev/stdin	exon	32017635	32017871	.	-	.	gene_id "ENST00000439502.2_ENSG00000241878.5"; transcript_id "ENST00000439502.2_ENSG00000241878.5"; exon_number "5"; exon_id "ENST00000439502.2_ENSG00000241878.5.5";
chr22	/dev/stdin	CDS	32017635	32017871	.	-	1	gene_id "ENST00000439502.2_ENSG00000241878.5"; transcript_id "ENST00000439502.2_ENSG00000241878.5"; exon_number "5"; exon_id "ENST00000439502.2_ENSG00000241878.5.5";
chr22	/dev/stdin	exon	32044087	32044262	.	-	.	gene_id "ENST00000439502.2_ENSG00000241878.5"; transcript_id "ENST00000439502.2_ENSG00000241878.5"; exon_number "6"; exon_id "ENST00000439502.2_ENSG00000241878.5.6";
chr22	/dev/stdin	CDS	32044087	32044262	.	-	0	gene_id "ENST00000439502.2_ENSG00000241878.5"; transcript_id "ENST00000439502.2_ENSG00000241878.5"; exon_number "6"; exon_id "ENST00000439502.2_ENSG00000241878.5.6";
chr22	/dev/stdin	exon	32046685	32046764	.	-	.	gene_id "ENST00000439502.2_ENSG00000241878.5"; transcript_id "ENST00000439502.2_ENSG00000241878.5"; exon_number "7"; exon_id "ENST00000439502.2_ENSG00000241878.5.7";
chr22	/dev/stdin	CDS	32046685	32046764	.	-	2	gene_id "ENST00000439502.2_ENSG00000241878.5"; transcript_id "ENST00000439502.2_ENSG00000241878.5"; exon_number "7"; exon_id "ENST00000439502.2_ENSG00000241878.5.7";
chr22	/dev/stdin	exon	32058130	32058166	.	-	.	gene_id "ENST00000439502.2_ENSG00000241878.5"; transcript_id "ENST00000439502.2_ENSG00000241878.5"; exon_number "8"; exon_id "ENST00000439502.2_ENSG00000241878.5.8";
chr22	/dev/stdin	CDS	32058130	32058166	.	-	0	gene_id "ENST00000439502.2_ENSG00000241878.5"; transcript_id "ENST00000439502.2_ENSG00000241878.5"; exon_number "8"; exon_id "ENST00000439502.2_ENSG00000241878.5.8";
chr22	/dev/stdin	start_codon	32058164	32058166	.	-	0	gene_id "ENST00000439502.2_ENSG00000241878.5"; transcript_id "ENST00000439502.2_ENSG00000241878.5"; exon_number "8"; exon_id "ENST00000439502.2_ENSG00000241878.5.8";
chr22	/dev/stdin	stop_codon	32014433	32014435	.	-	0	gene_id "ENST00000439502.2_ENSG00000241878.5"; transcript_id "ENST00000439502.2_ENSG00000241878.5"; exon_number "1"; exon_id "ENST00000439502.2_ENSG00000241878.5.1";
chr22	/dev/stdin	transcript	32014433	32058166	.	-	.	gene_id "147b3ff2-a92b-4013-9055-f6b7d35d2e2c_ENSG00000241878.5"; transcript_id "147b3ff2-a92b-4013-9055-f6b7d35d2e2c_ENSG00000241878.5";
chr22	/dev/stdin	exon	32014433	32015822	.	-	.	gene_id "147b3ff2-a92b-4013-9055-f6b7d35d2e2c_ENSG00000241878.5"; transcript_id "147b3ff2-a92b-4013-9055-f6b7d35d2e2c_ENSG00000241878.5"; exon_number "1"; exon_id "147b3ff2-a92b-4013-9055-f6b7d35d2e2c_ENSG00000241878.5.1";
chr22	/dev/stdin	CDS	32014433	32015822	.	-	0	gene_id "147b3ff2-a92b-4013-9055-f6b7d35d2e2c_ENSG00000241878.5"; transcript_id "147b3ff2-a92b-4013-9055-f6b7d35d2e2c_ENSG00000241878.5"; exon_number "1"; exon_id "147b3ff2-a92b-4013-9055-f6b7d35d2e2c_ENSG00000241878.5.1";
chr22	/dev/stdin	exon	32016539	32016699	.	-	.	gene_id "147b3ff2-a92b-4013-9055-f6b7d35d2e2c_ENSG00000241878.5"; transcript_id "147b3ff2-a92b-4013-9055-f6b7d35d2e2c_ENSG00000241878.5"; exon_number "2"; exon_id "147b3ff2-a92b-4013-9055-f6b7d35d2e2c_ENSG00000241878.5.2";
chr22	/dev/stdin	CDS	32016539	32016699	.	-	2	gene_id "147b3ff2-a92b-4013-9055-f6b7d35d2e2c_ENSG00000241878.5"; transcript_id "147b3ff2-a92b-4013-9055-f6b7d35d2e2c_ENSG00000241878.5"; exon_number "2"; exon_id "147b3ff2-a92b-4013-9055-f6b7d35d2e2c_ENSG00000241878.5.2";
chr22	/dev/stdin	exon	32016982	32017128	.	-	.	gene_id "147b3ff2-a92b-4013-9055-f6b7d35d2e2c_ENSG00000241878.5"; transcript_id "147b3ff2-a92b-4013-9055-f6b7d35d2e2c_ENSG00000241878.5"; exon_number "3"; exon_id "147b3ff2-a92b-4013-9055-f6b7d35d2e2c_ENSG00000241878.5.3";
chr22	/dev/stdin	CDS	32016982	32017128	.	-	2	gene_id "147b3ff2-a92b-4013-9055-f6b7d35d2e2c_ENSG00000241878.5"; transcript_id "147b3ff2-a92b-4013-9055-f6b7d35d2e2c_ENSG00000241878.5"; exon_number "3"; exon_id "147b3ff2-a92b-4013-9055-f6b7d35d2e2c_ENSG00000241878.5.3";
chr22	/dev/stdin	exon	32017320	32017458	.	-	.	gene_id "147b3ff2-a92b-4013-9055-f6b7d35d2e2c_ENSG00000241878.5"; transcript_id "147b3ff2-a92b-4013-9055-f6b7d35d2e2c_ENSG00000241878.5"; exon_number "4"; exon_id "147b3ff2-a92b-4013-9055-f6b7d35d2e2c_ENSG00000241878.5.4";
chr22	/dev/stdin	CDS	32017320	32017458	.	-	0	gene_id "147b3ff2-a92b-4013-9055-f6b7d35d2e2c_ENSG00000241878.5"; transcript_id "147b3ff2-a92b-4013-9055-f6b7d35d2e2c_ENSG00000241878.5"; exon_number "4"; exon_id "147b3ff2-a92b-4013-9055-f6b7d35d2e2c_ENSG00000241878.5.4";
chr22	/dev/stdin	exon	32017635	32017871	.	-	.	gene_id "147b3ff2-a92b-4013-9055-f6b7d35d2e2c_ENSG00000241878.5"; transcript_id "147b3ff2-a92b-4013-9055-f6b7d35d2e2c_ENSG00000241878.5"; exon_number "5"; exon_id "147b3ff2-a92b-4013-9055-f6b7d35d2e2c_ENSG00000241878.5.5";
chr22	/dev/stdin	CDS	32017635	32017871	.	-	0	gene_id "147b3ff2-a92b-4013-9055-f6b7d35d2e2c_ENSG00000241878.5"; transcript_id "147b3ff2-a92b-4013-9055-f6b7d35d2e2c_ENSG00000241878.5"; exon_number "5"; exon_id "147b3ff2-a92b-4013-9055-f6b7d35d2e2c_ENSG00000241878.5.5";
chr22	/dev/stdin	exon	32019670	32019835	.	-	.	gene_id "147b3ff2-a92b-4013-9055-f6b7d35d2e2c_ENSG00000241878.5"; transcript_id "147b3ff2-a92b-4013-9055-f6b7d35d2e2c_ENSG00000241878.5"; exon_number "6"; exon_id "147b3ff2-a92b-4013-9055-f6b7d35d2e2c_ENSG00000241878.5.6";
chr22	/dev/stdin	CDS	32019670	32019835	.	-	1	gene_id "147b3ff2-a92b-4013-9055-f6b7d35d2e2c_ENSG00000241878.5"; transcript_id "147b3ff2-a92b-4013-9055-f6b7d35d2e2c_ENSG00000241878.5"; exon_number "6"; exon_id "147b3ff2-a92b-4013-9055-f6b7d35d2e2c_ENSG00000241878.5.6";
chr22	/dev/stdin	exon	32044087	32044262	.	-	.	gene_id "147b3ff2-a92b-4013-9055-f6b7d35d2e2c_ENSG00000241878.5"; transcript_id "147b3ff2-a92b-4013-9055-f6b7d35d2e2c_ENSG00000241878.5"; exon_number "7"; exon_id "147b3ff2-a92b-4013-9055-f6b7d35d2e2c_ENSG00000241878.5.7";
chr22	/dev/stdin	CDS	32044087	32044262	.	-	0	gene_id "147b3ff2-a92b-4013-9055-f6b7d35d2e2c_ENSG00000241878.5"; transcript_id "147b3ff2-a92b-4013-9055-f6b7d35d2e2c_ENSG00000241878.5"; exon_number "7"; exon_id "147b3ff2-a92b-4013-9055-f6b7d35d2e2c_ENSG00000241878.5.7";
chr22	/dev/stdin	exon	32046685	32046764	.	-	.	gene_id "147b3ff2-a92b-4013-9055-f6b7d35d2e2c_ENSG00000241878.5"; transcript_id "147b3ff2-a92b-4013-9055-f6b7d35d2e2c_ENSG00000241878.5"; exon_number "8"; exon_id "147b3ff2-a92b-4013-9055-f6b7d35d2e2c_ENSG00000241878.5.8";
chr22	/dev/stdin	CDS	32046685	32046764	.	-	2	gene_id "147b3ff2-a92b-4013-9055-f6b7d35d2e2c_ENSG00000241878.5"; transcript_id "147b3ff2-a92b-4013-9055-f6b7d35d2e2c_ENSG00000241878.5"; exon_number "8"; exon_id "147b3ff2-a92b-4013-9055-f6b7d35d2e2c_ENSG00000241878.5.8";
chr22	/dev/stdin	exon	32058130	32058166	.	-	.	gene_id "147b3ff2-a92b-4013-9055-f6b7d35d2e2c_ENSG00000241878.5"; transcript_id "147b3ff2-a92b-4013-9055-f6b7d35d2e2c_ENSG00000241878.5"; exon_number "9"; exon_id "147b3ff2-a92b-4013-9055-f6b7d35d2e2c_ENSG00000241878.5.9";
chr22	/dev/stdin	CDS	32058130	32058166	.	-	0	gene_id "147b3ff2-a92b-4013-9055-f6b7d35d2e2c_ENSG00000241878.5"; transcript_id "147b3ff2-a92b-4013-9055-f6b7d35d2e2c_ENSG00000241878.5"; exon_number "9"; exon_id "147b3ff2-a92b-4013-9055-f6b7d35d2e2c_ENSG00000241878.5.9";
chr22	/dev/stdin	start_codon	32058164	32058166	.	-	0	gene_id "147b3ff2-a92b-4013-9055-f6b7d35d2e2c_ENSG00000241878.5"; transcript_id "147b3ff2-a92b-4013-9055-f6b7d35d2e2c_ENSG00000241878.5"; exon_number "9"; exon_id "147b3ff2-a92b-4013-9055-f6b7d35d2e2c_ENSG00000241878.5.9";
chr22	/dev/stdin	transcript	32014433	32058166	.	-	.	gene_id "ENST00000435900.1_ENSG00000241878.5"; transcript_id "ENST00000435900.1_ENSG00000241878.5";
chr22	/dev/stdin	exon	32014433	32015822	.	-	.	gene_id "ENST00000435900.1_ENSG00000241878.5"; transcript_id "ENST00000435900.1_ENSG00000241878.5"; exon_number "1"; exon_id "ENST00000435900.1_ENSG00000241878.5.1";
chr22	/dev/stdin	CDS	32014436	32015822	.	-	1	gene_id "ENST00000435900.1_ENSG00000241878.5"; transcript_id "ENST00000435900.1_ENSG00000241878.5"; exon_number "1"; exon_id "ENST00000435900.1_ENSG00000241878.5.1";
chr22	/dev/stdin	exon	32016539	32016585	.	-	.	gene_id "ENST00000435900.1_ENSG00000241878.5"; transcript_id "ENST00000435900.1_ENSG00000241878.5"; exon_number "2"; exon_id "ENST00000435900.1_ENSG00000241878.5.2";
chr22	/dev/stdin	CDS	32016539	32016585	.	-	0	gene_id "ENST00000435900.1_ENSG00000241878.5"; transcript_id "ENST00000435900.1_ENSG00000241878.5"; exon_number "2"; exon_id "ENST00000435900.1_ENSG00000241878.5.2";
chr22	/dev/stdin	exon	32016982	32017128	.	-	.	gene_id "ENST00000435900.1_ENSG00000241878.5"; transcript_id "ENST00000435900.1_ENSG00000241878.5"; exon_number "3"; exon_id "ENST00000435900.1_ENSG00000241878.5.3";
chr22	/dev/stdin	CDS	32016982	32017128	.	-	0	gene_id "ENST00000435900.1_ENSG00000241878.5"; transcript_id "ENST00000435900.1_ENSG00000241878.5"; exon_number "3"; exon_id "ENST00000435900.1_ENSG00000241878.5.3";
chr22	/dev/stdin	exon	32017320	32017458	.	-	.	gene_id "ENST00000435900.1_ENSG00000241878.5"; transcript_id "ENST00000435900.1_ENSG00000241878.5"; exon_number "4"; exon_id "ENST00000435900.1_ENSG00000241878.5.4";
chr22	/dev/stdin	CDS	32017320	32017458	.	-	1	gene_id "ENST00000435900.1_ENSG00000241878.5"; transcript_id "ENST00000435900.1_ENSG00000241878.5"; exon_number "4"; exon_id "ENST00000435900.1_ENSG00000241878.5.4";
chr22	/dev/stdin	exon	32017635	32017871	.	-	.	gene_id "ENST00000435900.1_ENSG00000241878.5"; transcript_id "ENST00000435900.1_ENSG00000241878.5"; exon_number "5"; exon_id "ENST00000435900.1_ENSG00000241878.5.5";
chr22	/dev/stdin	CDS	32017635	32017871	.	-	1	gene_id "ENST00000435900.1_ENSG00000241878.5"; transcript_id "ENST00000435900.1_ENSG00000241878.5"; exon_number "5"; exon_id "ENST00000435900.1_ENSG00000241878.5.5";
chr22	/dev/stdin	exon	32044087	32044262	.	-	.	gene_id "ENST00000435900.1_ENSG00000241878.5"; transcript_id "ENST00000435900.1_ENSG00000241878.5"; exon_number "6"; exon_id "ENST00000435900.1_ENSG00000241878.5.6";
chr22	/dev/stdin	CDS	32044087	32044262	.	-	0	gene_id "ENST00000435900.1_ENSG00000241878.5"; transcript_id "ENST00000435900.1_ENSG00000241878.5"; exon_number "6"; exon_id "ENST00000435900.1_ENSG00000241878.5.6";
chr22	/dev/stdin	exon	32046685	32046764	.	-	.	gene_id "ENST00000435900.1_ENSG00000241878.5"; transcript_id "ENST00000435900.1_ENSG00000241878.5"; exon_number "7"; exon_id "ENST00000435900.1_ENSG00000241878.5.7";
chr22	/dev/stdin	CDS	32046685	32046764	.	-	2	gene_id "ENST00000435900.1_ENSG00000241878.5"; transcript_id "ENST00000435900.1_ENSG00000241878.5"; exon_number "7"; exon_id "ENST00000435900.1_ENSG00000241878.5.7";
chr22	/dev/stdin	exon	32058130	32058166	.	-	.	gene_id "ENST00000435900.1_ENSG00000241878.5"; transcript_id "ENST00000435900.1_ENSG00000241878.5"; exon_number "8"; exon_id "ENST00000435900.1_ENSG00000241878.5.8";
chr22	/dev/stdin	CDS	32058130	32058166	.	-	0	gene_id "ENST00000435900.1_ENSG00000241878.5"; transcript_id "ENST00000435900.1_ENSG00000241878.5"; exon_number "8"; exon_id "ENST00000435900.1_ENSG00000241878.5.8";
chr22	/dev/stdin	start_codon	32058164	32058166	.	-	0	gene_id "ENST00000435900.1_ENSG00000241878.5"; transcript_id "ENST00000435900.1_ENSG00000241878.5"; exon_number "8"; exon_id "ENST00000435900.1_ENSG00000241878.5.8";
chr22	/dev/stdin	stop_codon	32014433	32014435	.	-	0	gene_id "ENST00000435900.1_ENSG00000241878.5"; transcript_id "ENST00000435900.1_ENSG00000241878.5"; exon_number "1"; exon_id "ENST00000435900.1_ENSG00000241878.5.1";
chr22	/dev/stdin	transcript	32014433	32058166	.	-	.	gene_id "744f74e4-c982-4b8b-a77e-5d2ba555a287_ENSG00000241878.5"; transcript_id "744f74e4-c982-4b8b-a77e-5d2ba555a287_ENSG00000241878.5";
chr22	/dev/stdin	exon	32014433	32015822	.	-	.	gene_id "744f74e4-c982-4b8b-a77e-5d2ba555a287_ENSG00000241878.5"; transcript_id "744f74e4-c982-4b8b-a77e-5d2ba555a287_ENSG00000241878.5"; exon_number "1"; exon_id "744f74e4-c982-4b8b-a77e-5d2ba555a287_ENSG00000241878.5.1";
chr22	/dev/stdin	CDS	32014433	32015822	.	-	0	gene_id "744f74e4-c982-4b8b-a77e-5d2ba555a287_ENSG00000241878.5"; transcript_id "744f74e4-c982-4b8b-a77e-5d2ba555a287_ENSG00000241878.5"; exon_number "1"; exon_id "744f74e4-c982-4b8b-a77e-5d2ba555a287_ENSG00000241878.5.1";
chr22	/dev/stdin	exon	32016539	32016585	.	-	.	gene_id "744f74e4-c982-4b8b-a77e-5d2ba555a287_ENSG00000241878.5"; transcript_id "744f74e4-c982-4b8b-a77e-5d2ba555a287_ENSG00000241878.5"; exon_number "2"; exon_id "744f74e4-c982-4b8b-a77e-5d2ba555a287_ENSG00000241878.5.2";
chr22	/dev/stdin	CDS	32016539	32016585	.	-	2	gene_id "744f74e4-c982-4b8b-a77e-5d2ba555a287_ENSG00000241878.5"; transcript_id "744f74e4-c982-4b8b-a77e-5d2ba555a287_ENSG00000241878.5"; exon_number "2"; exon_id "744f74e4-c982-4b8b-a77e-5d2ba555a287_ENSG00000241878.5.2";
chr22	/dev/stdin	exon	32016982	32017128	.	-	.	gene_id "744f74e4-c982-4b8b-a77e-5d2ba555a287_ENSG00000241878.5"; transcript_id "744f74e4-c982-4b8b-a77e-5d2ba555a287_ENSG00000241878.5"; exon_number "3"; exon_id "744f74e4-c982-4b8b-a77e-5d2ba555a287_ENSG00000241878.5.3";
chr22	/dev/stdin	CDS	32016982	32017128	.	-	2	gene_id "744f74e4-c982-4b8b-a77e-5d2ba555a287_ENSG00000241878.5"; transcript_id "744f74e4-c982-4b8b-a77e-5d2ba555a287_ENSG00000241878.5"; exon_number "3"; exon_id "744f74e4-c982-4b8b-a77e-5d2ba555a287_ENSG00000241878.5.3";
chr22	/dev/stdin	exon	32017320	32017458	.	-	.	gene_id "744f74e4-c982-4b8b-a77e-5d2ba555a287_ENSG00000241878.5"; transcript_id "744f74e4-c982-4b8b-a77e-5d2ba555a287_ENSG00000241878.5"; exon_number "4"; exon_id "744f74e4-c982-4b8b-a77e-5d2ba555a287_ENSG00000241878.5.4";
chr22	/dev/stdin	CDS	32017320	32017458	.	-	0	gene_id "744f74e4-c982-4b8b-a77e-5d2ba555a287_ENSG00000241878.5"; transcript_id "744f74e4-c982-4b8b-a77e-5d2ba555a287_ENSG00000241878.5"; exon_number "4"; exon_id "744f74e4-c982-4b8b-a77e-5d2ba555a287_ENSG00000241878.5.4";
chr22	/dev/stdin	exon	32017635	32017871	.	-	.	gene_id "744f74e4-c982-4b8b-a77e-5d2ba555a287_ENSG00000241878.5"; transcript_id "744f74e4-c982-4b8b-a77e-5d2ba555a287_ENSG00000241878.5"; exon_number "5"; exon_id "744f74e4-c982-4b8b-a77e-5d2ba555a287_ENSG00000241878.5.5";
chr22	/dev/stdin	CDS	32017635	32017871	.	-	0	gene_id "744f74e4-c982-4b8b-a77e-5d2ba555a287_ENSG00000241878.5"; transcript_id "744f74e4-c982-4b8b-a77e-5d2ba555a287_ENSG00000241878.5"; exon_number "5"; exon_id "744f74e4-c982-4b8b-a77e-5d2ba555a287_ENSG00000241878.5.5";
chr22	/dev/stdin	exon	32019670	32019835	.	-	.	gene_id "744f74e4-c982-4b8b-a77e-5d2ba555a287_ENSG00000241878.5"; transcript_id "744f74e4-c982-4b8b-a77e-5d2ba555a287_ENSG00000241878.5"; exon_number "6"; exon_id "744f74e4-c982-4b8b-a77e-5d2ba555a287_ENSG00000241878.5.6";
chr22	/dev/stdin	CDS	32019670	32019835	.	-	1	gene_id "744f74e4-c982-4b8b-a77e-5d2ba555a287_ENSG00000241878.5"; transcript_id "744f74e4-c982-4b8b-a77e-5d2ba555a287_ENSG00000241878.5"; exon_number "6"; exon_id "744f74e4-c982-4b8b-a77e-5d2ba555a287_ENSG00000241878.5.6";
chr22	/dev/stdin	exon	32044087	32044262	.	-	.	gene_id "744f74e4-c982-4b8b-a77e-5d2ba555a287_ENSG00000241878.5"; transcript_id "744f74e4-c982-4b8b-a77e-5d2ba555a287_ENSG00000241878.5"; exon_number "7"; exon_id "744f74e4-c982-4b8b-a77e-5d2ba555a287_ENSG00000241878.5.7";
chr22	/dev/stdin	CDS	32044087	32044262	.	-	0	gene_id "744f74e4-c982-4b8b-a77e-5d2ba555a287_ENSG00000241878.5"; transcript_id "744f74e4-c982-4b8b-a77e-5d2ba555a287_ENSG00000241878.5"; exon_number "7"; exon_id "744f74e4-c982-4b8b-a77e-5d2ba555a287_ENSG00000241878.5.7";
chr22	/dev/stdin	exon	32046685	32046764	.	-	.	gene_id "744f74e4-c982-4b8b-a77e-5d2ba555a287_ENSG00000241878.5"; transcript_id "744f74e4-c982-4b8b-a77e-5d2ba555a287_ENSG00000241878.5"; exon_number "8"; exon_id "744f74e4-c982-4b8b-a77e-5d2ba555a287_ENSG00000241878.5.8";
chr22	/dev/stdin	CDS	32046685	32046764	.	-	2	gene_id "744f74e4-c982-4b8b-a77e-5d2ba555a287_ENSG00000241878.5"; transcript_id "744f74e4-c982-4b8b-a77e-5d2ba555a287_ENSG00000241878.5"; exon_number "8"; exon_id "744f74e4-c982-4b8b-a77e-5d2ba555a287_ENSG00000241878.5.8";
chr22	/dev/stdin	exon	32058130	32058166	.	-	.	gene_id "744f74e4-c982-4b8b-a77e-5d2ba555a287_ENSG00000241878.5"; transcript_id "744f74e4-c982-4b8b-a77e-5d2ba555a287_ENSG00000241878.5"; exon_number "9"; exon_id "744f74e4-c982-4b8b-a77e-5d2ba555a287_ENSG00000241878.5.9";
chr22	/dev/stdin	CDS	32058130	32058166	.	-	0	gene_id "744f74e4-c982-4b8b-a77e-5d2ba555a287_ENSG00000241878.5"; transcript_id "744f74e4-c982-4b8b-a77e-5d2ba555a287_ENSG00000241878.5"; exon_number "9"; exon_id "744f74e4-c982-4b8b-a77e-5d2ba555a287_ENSG00000241878.5.9";
chr22	/dev/stdin	start_codon	32058164	32058166	.	-	0	gene_id "744f74e4-c982-4b8b-a77e-5d2ba555a287_ENSG00000241878.5"; transcript_id "744f74e4-c982-4b8b-a77e-5d2ba555a287_ENSG00000241878.5"; exon_number "9"; exon_id "744f74e4-c982-4b8b-a77e-5d2ba555a287_ENSG00000241878.5.9";
chr22	/dev/stdin	transcript	32014433	32058166	.	-	.	gene_id "ENST00000336566.4-1_ENSG00000241878.5"; transcript_id "ENST00000336566.4-1_ENSG00000241878.5";
chr22	/dev/stdin	exon	32014433	32015822	.	-	.	gene_id "ENST00000336566.4-1_ENSG00000241878.5"; transcript_id "ENST00000336566.4-1_ENSG00000241878.5"; exon_number "1"; exon_id "ENST00000336566.4-1_ENSG00000241878.5.1";
chr22	/dev/stdin	CDS	32014436	32015822	.	-	1	gene_id "ENST00000336566.4-1_ENSG00000241878.5"; transcript_id "ENST00000336566.4-1_ENSG00000241878.5"; exon_number "1"; exon_id "ENST00000336566.4-1_ENSG00000241878.5.1";
chr22	/dev/stdin	exon	32016539	32016699	.	-	.	gene_id "ENST00000336566.4-1_ENSG00000241878.5"; transcript_id "ENST00000336566.4-1_ENSG00000241878.5"; exon_number "2"; exon_id "ENST00000336566.4-1_ENSG00000241878.5.2";
chr22	/dev/stdin	CDS	32016539	32016699	.	-	0	gene_id "ENST00000336566.4-1_ENSG00000241878.5"; transcript_id "ENST00000336566.4-1_ENSG00000241878.5"; exon_number "2"; exon_id "ENST00000336566.4-1_ENSG00000241878.5.2";
chr22	/dev/stdin	exon	32016982	32017128	.	-	.	gene_id "ENST00000336566.4-1_ENSG00000241878.5"; transcript_id "ENST00000336566.4-1_ENSG00000241878.5"; exon_number "3"; exon_id "ENST00000336566.4-1_ENSG00000241878.5.3";
chr22	/dev/stdin	CDS	32016982	32017128	.	-	0	gene_id "ENST00000336566.4-1_ENSG00000241878.5"; transcript_id "ENST00000336566.4-1_ENSG00000241878.5"; exon_number "3"; exon_id "ENST00000336566.4-1_ENSG00000241878.5.3";
chr22	/dev/stdin	exon	32017320	32017458	.	-	.	gene_id "ENST00000336566.4-1_ENSG00000241878.5"; transcript_id "ENST00000336566.4-1_ENSG00000241878.5"; exon_number "4"; exon_id "ENST00000336566.4-1_ENSG00000241878.5.4";
chr22	/dev/stdin	CDS	32017320	32017458	.	-	1	gene_id "ENST00000336566.4-1_ENSG00000241878.5"; transcript_id "ENST00000336566.4-1_ENSG00000241878.5"; exon_number "4"; exon_id "ENST00000336566.4-1_ENSG00000241878.5.4";
chr22	/dev/stdin	exon	32017638	32017871	.	-	.	gene_id "ENST00000336566.4-1_ENSG00000241878.5"; transcript_id "ENST00000336566.4-1_ENSG00000241878.5"; exon_number "5"; exon_id "ENST00000336566.4-1_ENSG00000241878.5.5";
chr22	/dev/stdin	CDS	32017638	32017871	.	-	1	gene_id "ENST00000336566.4-1_ENSG00000241878.5"; transcript_id "ENST00000336566.4-1_ENSG00000241878.5"; exon_number "5"; exon_id "ENST00000336566.4-1_ENSG00000241878.5.5";
chr22	/dev/stdin	exon	32044087	32044262	.	-	.	gene_id "ENST00000336566.4-1_ENSG00000241878.5"; transcript_id "ENST00000336566.4-1_ENSG00000241878.5"; exon_number "6"; exon_id "ENST00000336566.4-1_ENSG00000241878.5.6";
chr22	/dev/stdin	CDS	32044087	32044262	.	-	0	gene_id "ENST00000336566.4-1_ENSG00000241878.5"; transcript_id "ENST00000336566.4-1_ENSG00000241878.5"; exon_number "6"; exon_id "ENST00000336566.4-1_ENSG00000241878.5.6";
chr22	/dev/stdin	exon	32046685	32046764	.	-	.	gene_id "ENST00000336566.4-1_ENSG00000241878.5"; transcript_id "ENST00000336566.4-1_ENSG00000241878.5"; exon_number "7"; exon_id "ENST00000336566.4-1_ENSG00000241878.5.7";
chr22	/dev/stdin	CDS	32046685	32046764	.	-	2	gene_id "ENST00000336566.4-1_ENSG00000241878.5"; transcript_id "ENST00000336566.4-1_ENSG00000241878.5"; exon_number "7"; exon_id "ENST00000336566.4-1_ENSG00000241878.5.7";
chr22	/dev/stdin	exon	32058130	32058166	.	-	.	gene_id "ENST00000336566.4-1_ENSG00000241878.5"; transcript_id "ENST00000336566.4-1_ENSG00000241878.5"; exon_number "8"; exon_id "ENST00000336566.4-1_ENSG00000241878.5.8";
chr22	/dev/stdin	CDS	32058130	32058166	.	-	0	gene_id "ENST00000336566.4-1_ENSG00000241878.5"; transcript_id "ENST00000336566.4-1_ENSG00000241878.5"; exon_number "8"; exon_id "ENST00000336566.4-1_ENSG00000241878.5.8";
chr22	/dev/stdin	start_codon	32058164	32058166	.	-	0	gene_id "ENST00000336566.4-1_ENSG00000241878.5"; transcript_id "ENST00000336566.4-1_ENSG00000241878.5"; exon_number "8"; exon_id "ENST00000336566.4-1_ENSG00000241878.5.8";
chr22	/dev/stdin	stop_codon	32014433	32014435	.	-	0	gene_id "ENST00000336566.4-1_ENSG00000241878.5"; transcript_id "ENST00000336566.4-1_ENSG00000241878.5"; exon_number "1"; exon_id "ENST00000336566.4-1_ENSG00000241878.5.1";
chr22	/dev/stdin	transcript	32014433	32058166	.	-	.	gene_id "693a3d79-3e92-4492-b36c-f9a7e5de531e_ENSG00000241878.5"; transcript_id "693a3d79-3e92-4492-b36c-f9a7e5de531e_ENSG00000241878.5";
chr22	/dev/stdin	exon	32014433	32015822	.	-	.	gene_id "693a3d79-3e92-4492-b36c-f9a7e5de531e_ENSG00000241878.5"; transcript_id "693a3d79-3e92-4492-b36c-f9a7e5de531e_ENSG00000241878.5"; exon_number "1"; exon_id "693a3d79-3e92-4492-b36c-f9a7e5de531e_ENSG00000241878.5.1";
chr22	/dev/stdin	CDS	32014433	32015822	.	-	0	gene_id "693a3d79-3e92-4492-b36c-f9a7e5de531e_ENSG00000241878.5"; transcript_id "693a3d79-3e92-4492-b36c-f9a7e5de531e_ENSG00000241878.5"; exon_number "1"; exon_id "693a3d79-3e92-4492-b36c-f9a7e5de531e_ENSG00000241878.5.1";
chr22	/dev/stdin	exon	32016982	32017128	.	-	.	gene_id "693a3d79-3e92-4492-b36c-f9a7e5de531e_ENSG00000241878.5"; transcript_id "693a3d79-3e92-4492-b36c-f9a7e5de531e_ENSG00000241878.5"; exon_number "2"; exon_id "693a3d79-3e92-4492-b36c-f9a7e5de531e_ENSG00000241878.5.2";
chr22	/dev/stdin	CDS	32016982	32017128	.	-	0	gene_id "693a3d79-3e92-4492-b36c-f9a7e5de531e_ENSG00000241878.5"; transcript_id "693a3d79-3e92-4492-b36c-f9a7e5de531e_ENSG00000241878.5"; exon_number "2"; exon_id "693a3d79-3e92-4492-b36c-f9a7e5de531e_ENSG00000241878.5.2";
chr22	/dev/stdin	exon	32017320	32017458	.	-	.	gene_id "693a3d79-3e92-4492-b36c-f9a7e5de531e_ENSG00000241878.5"; transcript_id "693a3d79-3e92-4492-b36c-f9a7e5de531e_ENSG00000241878.5"; exon_number "3"; exon_id "693a3d79-3e92-4492-b36c-f9a7e5de531e_ENSG00000241878.5.3";
chr22	/dev/stdin	CDS	32017320	32017458	.	-	1	gene_id "693a3d79-3e92-4492-b36c-f9a7e5de531e_ENSG00000241878.5"; transcript_id "693a3d79-3e92-4492-b36c-f9a7e5de531e_ENSG00000241878.5"; exon_number "3"; exon_id "693a3d79-3e92-4492-b36c-f9a7e5de531e_ENSG00000241878.5.3";
chr22	/dev/stdin	exon	32017635	32017871	.	-	.	gene_id "693a3d79-3e92-4492-b36c-f9a7e5de531e_ENSG00000241878.5"; transcript_id "693a3d79-3e92-4492-b36c-f9a7e5de531e_ENSG00000241878.5"; exon_number "4"; exon_id "693a3d79-3e92-4492-b36c-f9a7e5de531e_ENSG00000241878.5.4";
chr22	/dev/stdin	CDS	32017635	32017871	.	-	1	gene_id "693a3d79-3e92-4492-b36c-f9a7e5de531e_ENSG00000241878.5"; transcript_id "693a3d79-3e92-4492-b36c-f9a7e5de531e_ENSG00000241878.5"; exon_number "4"; exon_id "693a3d79-3e92-4492-b36c-f9a7e5de531e_ENSG00000241878.5.4";
chr22	/dev/stdin	exon	32044087	32044262	.	-	.	gene_id "693a3d79-3e92-4492-b36c-f9a7e5de531e_ENSG00000241878.5"; transcript_id "693a3d79-3e92-4492-b36c-f9a7e5de531e_ENSG00000241878.5"; exon_number "5"; exon_id "693a3d79-3e92-4492-b36c-f9a7e5de531e_ENSG00000241878.5.5";
chr22	/dev/stdin	CDS	32044087	32044262	.	-	0	gene_id "693a3d79-3e92-4492-b36c-f9a7e5de531e_ENSG00000241878.5"; transcript_id "693a3d79-3e92-4492-b36c-f9a7e5de531e_ENSG00000241878.5"; exon_number "5"; exon_id "693a3d79-3e92-4492-b36c-f9a7e5de531e_ENSG00000241878.5.5";
chr22	/dev/stdin	exon	32046685	32046764	.	-	.	gene_id "693a3d79-3e92-4492-b36c-f9a7e5de531e_ENSG00000241878.5"; transcript_id "693a3d79-3e92-4492-b36c-f9a7e5de531e_ENSG00000241878.5"; exon_number "6"; exon_id "693a3d79-3e92-4492-b36c-f9a7e5de531e_ENSG00000241878.5.6";
chr22	/dev/stdin	CDS	32046685	32046764	.	-	2	gene_id "693a3d79-3e92-4492-b36c-f9a7e5de531e_ENSG00000241878.5"; transcript_id "693a3d79-3e92-4492-b36c-f9a7e5de531e_ENSG00000241878.5"; exon_number "6"; exon_id "693a3d79-3e92-4492-b36c-f9a7e5de531e_ENSG00000241878.5.6";
chr22	/dev/stdin	exon	32058130	32058166	.	-	.	gene_id "693a3d79-3e92-4492-b36c-f9a7e5de531e_ENSG00000241878.5"; transcript_id "693a3d79-3e92-4492-b36c-f9a7e5de531e_ENSG00000241878.5"; exon_number "7"; exon_id "693a3d79-3e92-4492-b36c-f9a7e5de531e_ENSG00000241878.5.7";
chr22	/dev/stdin	CDS	32058130	32058166	.	-	0	gene_id "693a3d79-3e92-4492-b36c-f9a7e5de531e_ENSG00000241878.5"; transcript_id "693a3d79-3e92-4492-b36c-f9a7e5de531e_ENSG00000241878.5"; exon_number "7"; exon_id "693a3d79-3e92-4492-b36c-f9a7e5de531e_ENSG00000241878.5.7";
chr22	/dev/stdin	start_codon	32058164	32058166	.	-	0	gene_id "693a3d79-3e92-4492-b36c-f9a7e5de531e_ENSG00000241878.5"; transcript_id "693a3d79-3e92-4492-b36c-f9a7e5de531e_ENSG00000241878.5"; exon_number "7"; exon_id "693a3d79-3e92-4492-b36c-f9a7e5de531e_ENSG00000241878.5.7";
chr22	/dev/stdin	transcript	32014433	32026846	.	-	.	gene_id "250e531b-30b4-4e77-b9a6-eaecec1f2867_ENSG00000241878.5"; transcript_id "250e531b-30b4-4e77-b9a6-eaecec1f2867_ENSG00000241878.5";
chr22	/dev/stdin	exon	32014433	32015822	.	-	.	gene_id "250e531b-30b4-4e77-b9a6-eaecec1f2867_ENSG00000241878.5"; transcript_id "250e531b-30b4-4e77-b9a6-eaecec1f2867_ENSG00000241878.5"; exon_number "1"; exon_id "250e531b-30b4-4e77-b9a6-eaecec1f2867_ENSG00000241878.5.1";
chr22	/dev/stdin	CDS	32014433	32015822	.	-	0	gene_id "250e531b-30b4-4e77-b9a6-eaecec1f2867_ENSG00000241878.5"; transcript_id "250e531b-30b4-4e77-b9a6-eaecec1f2867_ENSG00000241878.5"; exon_number "1"; exon_id "250e531b-30b4-4e77-b9a6-eaecec1f2867_ENSG00000241878.5.1";
chr22	/dev/stdin	exon	32016539	32016699	.	-	.	gene_id "250e531b-30b4-4e77-b9a6-eaecec1f2867_ENSG00000241878.5"; transcript_id "250e531b-30b4-4e77-b9a6-eaecec1f2867_ENSG00000241878.5"; exon_number "2"; exon_id "250e531b-30b4-4e77-b9a6-eaecec1f2867_ENSG00000241878.5.2";
chr22	/dev/stdin	CDS	32016539	32016699	.	-	2	gene_id "250e531b-30b4-4e77-b9a6-eaecec1f2867_ENSG00000241878.5"; transcript_id "250e531b-30b4-4e77-b9a6-eaecec1f2867_ENSG00000241878.5"; exon_number "2"; exon_id "250e531b-30b4-4e77-b9a6-eaecec1f2867_ENSG00000241878.5.2";
chr22	/dev/stdin	exon	32016982	32017128	.	-	.	gene_id "250e531b-30b4-4e77-b9a6-eaecec1f2867_ENSG00000241878.5"; transcript_id "250e531b-30b4-4e77-b9a6-eaecec1f2867_ENSG00000241878.5"; exon_number "3"; exon_id "250e531b-30b4-4e77-b9a6-eaecec1f2867_ENSG00000241878.5.3";
chr22	/dev/stdin	CDS	32016982	32017128	.	-	2	gene_id "250e531b-30b4-4e77-b9a6-eaecec1f2867_ENSG00000241878.5"; transcript_id "250e531b-30b4-4e77-b9a6-eaecec1f2867_ENSG00000241878.5"; exon_number "3"; exon_id "250e531b-30b4-4e77-b9a6-eaecec1f2867_ENSG00000241878.5.3";
chr22	/dev/stdin	exon	32017320	32017458	.	-	.	gene_id "250e531b-30b4-4e77-b9a6-eaecec1f2867_ENSG00000241878.5"; transcript_id "250e531b-30b4-4e77-b9a6-eaecec1f2867_ENSG00000241878.5"; exon_number "4"; exon_id "250e531b-30b4-4e77-b9a6-eaecec1f2867_ENSG00000241878.5.4";
chr22	/dev/stdin	CDS	32017320	32017458	.	-	0	gene_id "250e531b-30b4-4e77-b9a6-eaecec1f2867_ENSG00000241878.5"; transcript_id "250e531b-30b4-4e77-b9a6-eaecec1f2867_ENSG00000241878.5"; exon_number "4"; exon_id "250e531b-30b4-4e77-b9a6-eaecec1f2867_ENSG00000241878.5.4";
chr22	/dev/stdin	exon	32017635	32017871	.	-	.	gene_id "250e531b-30b4-4e77-b9a6-eaecec1f2867_ENSG00000241878.5"; transcript_id "250e531b-30b4-4e77-b9a6-eaecec1f2867_ENSG00000241878.5"; exon_number "5"; exon_id "250e531b-30b4-4e77-b9a6-eaecec1f2867_ENSG00000241878.5.5";
chr22	/dev/stdin	CDS	32017635	32017871	.	-	0	gene_id "250e531b-30b4-4e77-b9a6-eaecec1f2867_ENSG00000241878.5"; transcript_id "250e531b-30b4-4e77-b9a6-eaecec1f2867_ENSG00000241878.5"; exon_number "5"; exon_id "250e531b-30b4-4e77-b9a6-eaecec1f2867_ENSG00000241878.5.5";
chr22	/dev/stdin	exon	32019670	32019835	.	-	.	gene_id "250e531b-30b4-4e77-b9a6-eaecec1f2867_ENSG00000241878.5"; transcript_id "250e531b-30b4-4e77-b9a6-eaecec1f2867_ENSG00000241878.5"; exon_number "6"; exon_id "250e531b-30b4-4e77-b9a6-eaecec1f2867_ENSG00000241878.5.6";
chr22	/dev/stdin	CDS	32019670	32019835	.	-	1	gene_id "250e531b-30b4-4e77-b9a6-eaecec1f2867_ENSG00000241878.5"; transcript_id "250e531b-30b4-4e77-b9a6-eaecec1f2867_ENSG00000241878.5"; exon_number "6"; exon_id "250e531b-30b4-4e77-b9a6-eaecec1f2867_ENSG00000241878.5.6";
chr22	/dev/stdin	exon	32021749	32022002	.	-	.	gene_id "250e531b-30b4-4e77-b9a6-eaecec1f2867_ENSG00000241878.5"; transcript_id "250e531b-30b4-4e77-b9a6-eaecec1f2867_ENSG00000241878.5"; exon_number "7"; exon_id "250e531b-30b4-4e77-b9a6-eaecec1f2867_ENSG00000241878.5.7";
chr22	/dev/stdin	CDS	32021749	32022002	.	-	0	gene_id "250e531b-30b4-4e77-b9a6-eaecec1f2867_ENSG00000241878.5"; transcript_id "250e531b-30b4-4e77-b9a6-eaecec1f2867_ENSG00000241878.5"; exon_number "7"; exon_id "250e531b-30b4-4e77-b9a6-eaecec1f2867_ENSG00000241878.5.7";
chr22	/dev/stdin	exon	32026508	32026846	.	-	.	gene_id "250e531b-30b4-4e77-b9a6-eaecec1f2867_ENSG00000241878.5"; transcript_id "250e531b-30b4-4e77-b9a6-eaecec1f2867_ENSG00000241878.5"; exon_number "8"; exon_id "250e531b-30b4-4e77-b9a6-eaecec1f2867_ENSG00000241878.5.8";
chr22	/dev/stdin	CDS	32026508	32026846	.	-	0	gene_id "250e531b-30b4-4e77-b9a6-eaecec1f2867_ENSG00000241878.5"; transcript_id "250e531b-30b4-4e77-b9a6-eaecec1f2867_ENSG00000241878.5"; exon_number "8"; exon_id "250e531b-30b4-4e77-b9a6-eaecec1f2867_ENSG00000241878.5.8";
chr22	/dev/stdin	start_codon	32026844	32026846	.	-	0	gene_id "250e531b-30b4-4e77-b9a6-eaecec1f2867_ENSG00000241878.5"; transcript_id "250e531b-30b4-4e77-b9a6-eaecec1f2867_ENSG00000241878.5"; exon_number "8"; exon_id "250e531b-30b4-4e77-b9a6-eaecec1f2867_ENSG00000241878.5.8";
chr22	/dev/stdin	transcript	32014433	32058166	.	-	.	gene_id "564850c0-3cde-41fb-bca3-9ea34afe8cc8_ENSG00000241878.5"; transcript_id "564850c0-3cde-41fb-bca3-9ea34afe8cc8_ENSG00000241878.5";
chr22	/dev/stdin	exon	32014433	32015822	.	-	.	gene_id "564850c0-3cde-41fb-bca3-9ea34afe8cc8_ENSG00000241878.5"; transcript_id "564850c0-3cde-41fb-bca3-9ea34afe8cc8_ENSG00000241878.5"; exon_number "1"; exon_id "564850c0-3cde-41fb-bca3-9ea34afe8cc8_ENSG00000241878.5.1";
chr22	/dev/stdin	CDS	32014436	32015822	.	-	1	gene_id "564850c0-3cde-41fb-bca3-9ea34afe8cc8_ENSG00000241878.5"; transcript_id "564850c0-3cde-41fb-bca3-9ea34afe8cc8_ENSG00000241878.5"; exon_number "1"; exon_id "564850c0-3cde-41fb-bca3-9ea34afe8cc8_ENSG00000241878.5.1";
chr22	/dev/stdin	exon	32016539	32016699	.	-	.	gene_id "564850c0-3cde-41fb-bca3-9ea34afe8cc8_ENSG00000241878.5"; transcript_id "564850c0-3cde-41fb-bca3-9ea34afe8cc8_ENSG00000241878.5"; exon_number "2"; exon_id "564850c0-3cde-41fb-bca3-9ea34afe8cc8_ENSG00000241878.5.2";
chr22	/dev/stdin	CDS	32016539	32016699	.	-	0	gene_id "564850c0-3cde-41fb-bca3-9ea34afe8cc8_ENSG00000241878.5"; transcript_id "564850c0-3cde-41fb-bca3-9ea34afe8cc8_ENSG00000241878.5"; exon_number "2"; exon_id "564850c0-3cde-41fb-bca3-9ea34afe8cc8_ENSG00000241878.5.2";
chr22	/dev/stdin	exon	32016982	32017128	.	-	.	gene_id "564850c0-3cde-41fb-bca3-9ea34afe8cc8_ENSG00000241878.5"; transcript_id "564850c0-3cde-41fb-bca3-9ea34afe8cc8_ENSG00000241878.5"; exon_number "3"; exon_id "564850c0-3cde-41fb-bca3-9ea34afe8cc8_ENSG00000241878.5.3";
chr22	/dev/stdin	CDS	32016982	32017128	.	-	0	gene_id "564850c0-3cde-41fb-bca3-9ea34afe8cc8_ENSG00000241878.5"; transcript_id "564850c0-3cde-41fb-bca3-9ea34afe8cc8_ENSG00000241878.5"; exon_number "3"; exon_id "564850c0-3cde-41fb-bca3-9ea34afe8cc8_ENSG00000241878.5.3";
chr22	/dev/stdin	exon	32017320	32017458	.	-	.	gene_id "564850c0-3cde-41fb-bca3-9ea34afe8cc8_ENSG00000241878.5"; transcript_id "564850c0-3cde-41fb-bca3-9ea34afe8cc8_ENSG00000241878.5"; exon_number "4"; exon_id "564850c0-3cde-41fb-bca3-9ea34afe8cc8_ENSG00000241878.5.4";
chr22	/dev/stdin	CDS	32017320	32017458	.	-	1	gene_id "564850c0-3cde-41fb-bca3-9ea34afe8cc8_ENSG00000241878.5"; transcript_id "564850c0-3cde-41fb-bca3-9ea34afe8cc8_ENSG00000241878.5"; exon_number "4"; exon_id "564850c0-3cde-41fb-bca3-9ea34afe8cc8_ENSG00000241878.5.4";
chr22	/dev/stdin	exon	32044087	32044262	.	-	.	gene_id "564850c0-3cde-41fb-bca3-9ea34afe8cc8_ENSG00000241878.5"; transcript_id "564850c0-3cde-41fb-bca3-9ea34afe8cc8_ENSG00000241878.5"; exon_number "5"; exon_id "564850c0-3cde-41fb-bca3-9ea34afe8cc8_ENSG00000241878.5.5";
chr22	/dev/stdin	CDS	32044087	32044262	.	-	0	gene_id "564850c0-3cde-41fb-bca3-9ea34afe8cc8_ENSG00000241878.5"; transcript_id "564850c0-3cde-41fb-bca3-9ea34afe8cc8_ENSG00000241878.5"; exon_number "5"; exon_id "564850c0-3cde-41fb-bca3-9ea34afe8cc8_ENSG00000241878.5.5";
chr22	/dev/stdin	exon	32046685	32046764	.	-	.	gene_id "564850c0-3cde-41fb-bca3-9ea34afe8cc8_ENSG00000241878.5"; transcript_id "564850c0-3cde-41fb-bca3-9ea34afe8cc8_ENSG00000241878.5"; exon_number "6"; exon_id "564850c0-3cde-41fb-bca3-9ea34afe8cc8_ENSG00000241878.5.6";
chr22	/dev/stdin	CDS	32046685	32046764	.	-	2	gene_id "564850c0-3cde-41fb-bca3-9ea34afe8cc8_ENSG00000241878.5"; transcript_id "564850c0-3cde-41fb-bca3-9ea34afe8cc8_ENSG00000241878.5"; exon_number "6"; exon_id "564850c0-3cde-41fb-bca3-9ea34afe8cc8_ENSG00000241878.5.6";
chr22	/dev/stdin	exon	32058130	32058166	.	-	.	gene_id "564850c0-3cde-41fb-bca3-9ea34afe8cc8_ENSG00000241878.5"; transcript_id "564850c0-3cde-41fb-bca3-9ea34afe8cc8_ENSG00000241878.5"; exon_number "7"; exon_id "564850c0-3cde-41fb-bca3-9ea34afe8cc8_ENSG00000241878.5.7";
chr22	/dev/stdin	CDS	32058130	32058166	.	-	0	gene_id "564850c0-3cde-41fb-bca3-9ea34afe8cc8_ENSG00000241878.5"; transcript_id "564850c0-3cde-41fb-bca3-9ea34afe8cc8_ENSG00000241878.5"; exon_number "7"; exon_id "564850c0-3cde-41fb-bca3-9ea34afe8cc8_ENSG00000241878.5.7";
chr22	/dev/stdin	start_codon	32058164	32058166	.	-	0	gene_id "564850c0-3cde-41fb-bca3-9ea34afe8cc8_ENSG00000241878.5"; transcript_id "564850c0-3cde-41fb-bca3-9ea34afe8cc8_ENSG00000241878.5"; exon_number "7"; exon_id "564850c0-3cde-41fb-bca3-9ea34afe8cc8_ENSG00000241878.5.7";
chr22	/dev/stdin	stop_codon	32014433	32014435	.	-	0	gene_id "564850c0-3cde-41fb-bca3-9ea34afe8cc8_ENSG00000241878.5"; transcript_id "564850c0-3cde-41fb-bca3-9ea34afe8cc8_ENSG00000241878.5"; exon_number "1"; exon_id "564850c0-3cde-41fb-bca3-9ea34afe8cc8_ENSG00000241878.5.1";
chr22	/dev/stdin	transcript	32014433	32058166	.	-	.	gene_id "4db08edc-e68c-45bb-b2d4-1f1f40c53bd7_ENSG00000241878.5"; transcript_id "4db08edc-e68c-45bb-b2d4-1f1f40c53bd7_ENSG00000241878.5";
chr22	/dev/stdin	exon	32014433	32015822	.	-	.	gene_id "4db08edc-e68c-45bb-b2d4-1f1f40c53bd7_ENSG00000241878.5"; transcript_id "4db08edc-e68c-45bb-b2d4-1f1f40c53bd7_ENSG00000241878.5"; exon_number "1"; exon_id "4db08edc-e68c-45bb-b2d4-1f1f40c53bd7_ENSG00000241878.5.1";
chr22	/dev/stdin	CDS	32014436	32015822	.	-	1	gene_id "4db08edc-e68c-45bb-b2d4-1f1f40c53bd7_ENSG00000241878.5"; transcript_id "4db08edc-e68c-45bb-b2d4-1f1f40c53bd7_ENSG00000241878.5"; exon_number "1"; exon_id "4db08edc-e68c-45bb-b2d4-1f1f40c53bd7_ENSG00000241878.5.1";
chr22	/dev/stdin	exon	32016539	32016699	.	-	.	gene_id "4db08edc-e68c-45bb-b2d4-1f1f40c53bd7_ENSG00000241878.5"; transcript_id "4db08edc-e68c-45bb-b2d4-1f1f40c53bd7_ENSG00000241878.5"; exon_number "2"; exon_id "4db08edc-e68c-45bb-b2d4-1f1f40c53bd7_ENSG00000241878.5.2";
chr22	/dev/stdin	CDS	32016539	32016699	.	-	0	gene_id "4db08edc-e68c-45bb-b2d4-1f1f40c53bd7_ENSG00000241878.5"; transcript_id "4db08edc-e68c-45bb-b2d4-1f1f40c53bd7_ENSG00000241878.5"; exon_number "2"; exon_id "4db08edc-e68c-45bb-b2d4-1f1f40c53bd7_ENSG00000241878.5.2";
chr22	/dev/stdin	exon	32016982	32017128	.	-	.	gene_id "4db08edc-e68c-45bb-b2d4-1f1f40c53bd7_ENSG00000241878.5"; transcript_id "4db08edc-e68c-45bb-b2d4-1f1f40c53bd7_ENSG00000241878.5"; exon_number "3"; exon_id "4db08edc-e68c-45bb-b2d4-1f1f40c53bd7_ENSG00000241878.5.3";
chr22	/dev/stdin	CDS	32016982	32017128	.	-	0	gene_id "4db08edc-e68c-45bb-b2d4-1f1f40c53bd7_ENSG00000241878.5"; transcript_id "4db08edc-e68c-45bb-b2d4-1f1f40c53bd7_ENSG00000241878.5"; exon_number "3"; exon_id "4db08edc-e68c-45bb-b2d4-1f1f40c53bd7_ENSG00000241878.5.3";
chr22	/dev/stdin	exon	32017320	32017458	.	-	.	gene_id "4db08edc-e68c-45bb-b2d4-1f1f40c53bd7_ENSG00000241878.5"; transcript_id "4db08edc-e68c-45bb-b2d4-1f1f40c53bd7_ENSG00000241878.5"; exon_number "4"; exon_id "4db08edc-e68c-45bb-b2d4-1f1f40c53bd7_ENSG00000241878.5.4";
chr22	/dev/stdin	CDS	32017320	32017458	.	-	1	gene_id "4db08edc-e68c-45bb-b2d4-1f1f40c53bd7_ENSG00000241878.5"; transcript_id "4db08edc-e68c-45bb-b2d4-1f1f40c53bd7_ENSG00000241878.5"; exon_number "4"; exon_id "4db08edc-e68c-45bb-b2d4-1f1f40c53bd7_ENSG00000241878.5.4";
chr22	/dev/stdin	exon	32017635	32017871	.	-	.	gene_id "4db08edc-e68c-45bb-b2d4-1f1f40c53bd7_ENSG00000241878.5"; transcript_id "4db08edc-e68c-45bb-b2d4-1f1f40c53bd7_ENSG00000241878.5"; exon_number "5"; exon_id "4db08edc-e68c-45bb-b2d4-1f1f40c53bd7_ENSG00000241878.5.5";
chr22	/dev/stdin	CDS	32017635	32017871	.	-	1	gene_id "4db08edc-e68c-45bb-b2d4-1f1f40c53bd7_ENSG00000241878.5"; transcript_id "4db08edc-e68c-45bb-b2d4-1f1f40c53bd7_ENSG00000241878.5"; exon_number "5"; exon_id "4db08edc-e68c-45bb-b2d4-1f1f40c53bd7_ENSG00000241878.5.5";
chr22	/dev/stdin	exon	32019670	32019835	.	-	.	gene_id "4db08edc-e68c-45bb-b2d4-1f1f40c53bd7_ENSG00000241878.5"; transcript_id "4db08edc-e68c-45bb-b2d4-1f1f40c53bd7_ENSG00000241878.5"; exon_number "6"; exon_id "4db08edc-e68c-45bb-b2d4-1f1f40c53bd7_ENSG00000241878.5.6";
chr22	/dev/stdin	CDS	32019670	32019835	.	-	2	gene_id "4db08edc-e68c-45bb-b2d4-1f1f40c53bd7_ENSG00000241878.5"; transcript_id "4db08edc-e68c-45bb-b2d4-1f1f40c53bd7_ENSG00000241878.5"; exon_number "6"; exon_id "4db08edc-e68c-45bb-b2d4-1f1f40c53bd7_ENSG00000241878.5.6";
chr22	/dev/stdin	exon	32021749	32022002	.	-	.	gene_id "4db08edc-e68c-45bb-b2d4-1f1f40c53bd7_ENSG00000241878.5"; transcript_id "4db08edc-e68c-45bb-b2d4-1f1f40c53bd7_ENSG00000241878.5"; exon_number "7"; exon_id "4db08edc-e68c-45bb-b2d4-1f1f40c53bd7_ENSG00000241878.5.7";
chr22	/dev/stdin	CDS	32021749	32022002	.	-	1	gene_id "4db08edc-e68c-45bb-b2d4-1f1f40c53bd7_ENSG00000241878.5"; transcript_id "4db08edc-e68c-45bb-b2d4-1f1f40c53bd7_ENSG00000241878.5"; exon_number "7"; exon_id "4db08edc-e68c-45bb-b2d4-1f1f40c53bd7_ENSG00000241878.5.7";
chr22	/dev/stdin	exon	32044087	32044262	.	-	.	gene_id "4db08edc-e68c-45bb-b2d4-1f1f40c53bd7_ENSG00000241878.5"; transcript_id "4db08edc-e68c-45bb-b2d4-1f1f40c53bd7_ENSG00000241878.5"; exon_number "8"; exon_id "4db08edc-e68c-45bb-b2d4-1f1f40c53bd7_ENSG00000241878.5.8";
chr22	/dev/stdin	CDS	32044087	32044262	.	-	0	gene_id "4db08edc-e68c-45bb-b2d4-1f1f40c53bd7_ENSG00000241878.5"; transcript_id "4db08edc-e68c-45bb-b2d4-1f1f40c53bd7_ENSG00000241878.5"; exon_number "8"; exon_id "4db08edc-e68c-45bb-b2d4-1f1f40c53bd7_ENSG00000241878.5.8";
chr22	/dev/stdin	exon	32046685	32046764	.	-	.	gene_id "4db08edc-e68c-45bb-b2d4-1f1f40c53bd7_ENSG00000241878.5"; transcript_id "4db08edc-e68c-45bb-b2d4-1f1f40c53bd7_ENSG00000241878.5"; exon_number "9"; exon_id "4db08edc-e68c-45bb-b2d4-1f1f40c53bd7_ENSG00000241878.5.9";
chr22	/dev/stdin	CDS	32046685	32046764	.	-	2	gene_id "4db08edc-e68c-45bb-b2d4-1f1f40c53bd7_ENSG00000241878.5"; transcript_id "4db08edc-e68c-45bb-b2d4-1f1f40c53bd7_ENSG00000241878.5"; exon_number "9"; exon_id "4db08edc-e68c-45bb-b2d4-1f1f40c53bd7_ENSG00000241878.5.9";
chr22	/dev/stdin	exon	32058130	32058166	.	-	.	gene_id "4db08edc-e68c-45bb-b2d4-1f1f40c53bd7_ENSG00000241878.5"; transcript_id "4db08edc-e68c-45bb-b2d4-1f1f40c53bd7_ENSG00000241878.5"; exon_number "10"; exon_id "4db08edc-e68c-45bb-b2d4-1f1f40c53bd7_ENSG00000241878.5.10";
chr22	/dev/stdin	CDS	32058130	32058166	.	-	0	gene_id "4db08edc-e68c-45bb-b2d4-1f1f40c53bd7_ENSG00000241878.5"; transcript_id "4db08edc-e68c-45bb-b2d4-1f1f40c53bd7_ENSG00000241878.5"; exon_number "10"; exon_id "4db08edc-e68c-45bb-b2d4-1f1f40c53bd7_ENSG00000241878.5.10";
chr22	/dev/stdin	start_codon	32058164	32058166	.	-	0	gene_id "4db08edc-e68c-45bb-b2d4-1f1f40c53bd7_ENSG00000241878.5"; transcript_id "4db08edc-e68c-45bb-b2d4-1f1f40c53bd7_ENSG00000241878.5"; exon_number "10"; exon_id "4db08edc-e68c-45bb-b2d4-1f1f40c53bd7_ENSG00000241878.5.10";
chr22	/dev/stdin	stop_codon	32014433	32014435	.	-	0	gene_id "4db08edc-e68c-45bb-b2d4-1f1f40c53bd7_ENSG00000241878.5"; transcript_id "4db08edc-e68c-45bb-b2d4-1f1f40c53bd7_ENSG00000241878.5"; exon_number "1"; exon_id "4db08edc-e68c-45bb-b2d4-1f1f40c53bd7_ENSG00000241878.5.1";
chr22	/dev/stdin	transcript	32014433	32058166	.	-	.	gene_id "03744163-369e-424c-9869-e70707f08ea0_ENSG00000241878.5"; transcript_id "03744163-369e-424c-9869-e70707f08ea0_ENSG00000241878.5";
chr22	/dev/stdin	exon	32014433	32015822	.	-	.	gene_id "03744163-369e-424c-9869-e70707f08ea0_ENSG00000241878.5"; transcript_id "03744163-369e-424c-9869-e70707f08ea0_ENSG00000241878.5"; exon_number "1"; exon_id "03744163-369e-424c-9869-e70707f08ea0_ENSG00000241878.5.1";
chr22	/dev/stdin	CDS	32014433	32015822	.	-	2	gene_id "03744163-369e-424c-9869-e70707f08ea0_ENSG00000241878.5"; transcript_id "03744163-369e-424c-9869-e70707f08ea0_ENSG00000241878.5"; exon_number "1"; exon_id "03744163-369e-424c-9869-e70707f08ea0_ENSG00000241878.5.1";
chr22	/dev/stdin	exon	32016539	32016699	.	-	.	gene_id "03744163-369e-424c-9869-e70707f08ea0_ENSG00000241878.5"; transcript_id "03744163-369e-424c-9869-e70707f08ea0_ENSG00000241878.5"; exon_number "2"; exon_id "03744163-369e-424c-9869-e70707f08ea0_ENSG00000241878.5.2";
chr22	/dev/stdin	CDS	32016539	32016699	.	-	1	gene_id "03744163-369e-424c-9869-e70707f08ea0_ENSG00000241878.5"; transcript_id "03744163-369e-424c-9869-e70707f08ea0_ENSG00000241878.5"; exon_number "2"; exon_id "03744163-369e-424c-9869-e70707f08ea0_ENSG00000241878.5.2";
chr22	/dev/stdin	exon	32016982	32017128	.	-	.	gene_id "03744163-369e-424c-9869-e70707f08ea0_ENSG00000241878.5"; transcript_id "03744163-369e-424c-9869-e70707f08ea0_ENSG00000241878.5"; exon_number "3"; exon_id "03744163-369e-424c-9869-e70707f08ea0_ENSG00000241878.5.3";
chr22	/dev/stdin	CDS	32016982	32017128	.	-	1	gene_id "03744163-369e-424c-9869-e70707f08ea0_ENSG00000241878.5"; transcript_id "03744163-369e-424c-9869-e70707f08ea0_ENSG00000241878.5"; exon_number "3"; exon_id "03744163-369e-424c-9869-e70707f08ea0_ENSG00000241878.5.3";
chr22	/dev/stdin	exon	32017320	32017458	.	-	.	gene_id "03744163-369e-424c-9869-e70707f08ea0_ENSG00000241878.5"; transcript_id "03744163-369e-424c-9869-e70707f08ea0_ENSG00000241878.5"; exon_number "4"; exon_id "03744163-369e-424c-9869-e70707f08ea0_ENSG00000241878.5.4";
chr22	/dev/stdin	CDS	32017320	32017458	.	-	2	gene_id "03744163-369e-424c-9869-e70707f08ea0_ENSG00000241878.5"; transcript_id "03744163-369e-424c-9869-e70707f08ea0_ENSG00000241878.5"; exon_number "4"; exon_id "03744163-369e-424c-9869-e70707f08ea0_ENSG00000241878.5.4";
chr22	/dev/stdin	exon	32017635	32017871	.	-	.	gene_id "03744163-369e-424c-9869-e70707f08ea0_ENSG00000241878.5"; transcript_id "03744163-369e-424c-9869-e70707f08ea0_ENSG00000241878.5"; exon_number "5"; exon_id "03744163-369e-424c-9869-e70707f08ea0_ENSG00000241878.5.5";
chr22	/dev/stdin	CDS	32017635	32017871	.	-	2	gene_id "03744163-369e-424c-9869-e70707f08ea0_ENSG00000241878.5"; transcript_id "03744163-369e-424c-9869-e70707f08ea0_ENSG00000241878.5"; exon_number "5"; exon_id "03744163-369e-424c-9869-e70707f08ea0_ENSG00000241878.5.5";
chr22	/dev/stdin	exon	32019670	32019835	.	-	.	gene_id "03744163-369e-424c-9869-e70707f08ea0_ENSG00000241878.5"; transcript_id "03744163-369e-424c-9869-e70707f08ea0_ENSG00000241878.5"; exon_number "6"; exon_id "03744163-369e-424c-9869-e70707f08ea0_ENSG00000241878.5.6";
chr22	/dev/stdin	CDS	32019670	32019835	.	-	0	gene_id "03744163-369e-424c-9869-e70707f08ea0_ENSG00000241878.5"; transcript_id "03744163-369e-424c-9869-e70707f08ea0_ENSG00000241878.5"; exon_number "6"; exon_id "03744163-369e-424c-9869-e70707f08ea0_ENSG00000241878.5.6";
chr22	/dev/stdin	exon	32044087	32044262	.	-	.	gene_id "03744163-369e-424c-9869-e70707f08ea0_ENSG00000241878.5"; transcript_id "03744163-369e-424c-9869-e70707f08ea0_ENSG00000241878.5"; exon_number "7"; exon_id "03744163-369e-424c-9869-e70707f08ea0_ENSG00000241878.5.7";
chr22	/dev/stdin	CDS	32044087	32044262	.	-	2	gene_id "03744163-369e-424c-9869-e70707f08ea0_ENSG00000241878.5"; transcript_id "03744163-369e-424c-9869-e70707f08ea0_ENSG00000241878.5"; exon_number "7"; exon_id "03744163-369e-424c-9869-e70707f08ea0_ENSG00000241878.5.7";
chr22	/dev/stdin	exon	32058130	32058166	.	-	.	gene_id "03744163-369e-424c-9869-e70707f08ea0_ENSG00000241878.5"; transcript_id "03744163-369e-424c-9869-e70707f08ea0_ENSG00000241878.5"; exon_number "8"; exon_id "03744163-369e-424c-9869-e70707f08ea0_ENSG00000241878.5.8";
chr22	/dev/stdin	CDS	32058130	32058166	.	-	0	gene_id "03744163-369e-424c-9869-e70707f08ea0_ENSG00000241878.5"; transcript_id "03744163-369e-424c-9869-e70707f08ea0_ENSG00000241878.5"; exon_number "8"; exon_id "03744163-369e-424c-9869-e70707f08ea0_ENSG00000241878.5.8";
chr22	/dev/stdin	start_codon	32058164	32058166	.	-	0	gene_id "03744163-369e-424c-9869-e70707f08ea0_ENSG00000241878.5"; transcript_id "03744163-369e-424c-9869-e70707f08ea0_ENSG00000241878.5"; exon_number "8"; exon_id "03744163-369e-424c-9869-e70707f08ea0_ENSG00000241878.5.8";
chr22	/dev/stdin	transcript	32014433	32058166	.	-	.	gene_id "ENST00000460723.1_ENSG00000241878.5"; transcript_id "ENST00000460723.1_ENSG00000241878.5";
chr22	/dev/stdin	exon	32014433	32015822	.	-	.	gene_id "ENST00000460723.1_ENSG00000241878.5"; transcript_id "ENST00000460723.1_ENSG00000241878.5"; exon_number "1"; exon_id "ENST00000460723.1_ENSG00000241878.5.1";
chr22	/dev/stdin	CDS	32014433	32015822	.	-	2	gene_id "ENST00000460723.1_ENSG00000241878.5"; transcript_id "ENST00000460723.1_ENSG00000241878.5"; exon_number "1"; exon_id "ENST00000460723.1_ENSG00000241878.5.1";
chr22	/dev/stdin	exon	32016539	32016699	.	-	.	gene_id "ENST00000460723.1_ENSG00000241878.5"; transcript_id "ENST00000460723.1_ENSG00000241878.5"; exon_number "2"; exon_id "ENST00000460723.1_ENSG00000241878.5.2";
chr22	/dev/stdin	CDS	32016539	32016699	.	-	1	gene_id "ENST00000460723.1_ENSG00000241878.5"; transcript_id "ENST00000460723.1_ENSG00000241878.5"; exon_number "2"; exon_id "ENST00000460723.1_ENSG00000241878.5.2";
chr22	/dev/stdin	exon	32016982	32017128	.	-	.	gene_id "ENST00000460723.1_ENSG00000241878.5"; transcript_id "ENST00000460723.1_ENSG00000241878.5"; exon_number "3"; exon_id "ENST00000460723.1_ENSG00000241878.5.3";
chr22	/dev/stdin	CDS	32016982	32017128	.	-	1	gene_id "ENST00000460723.1_ENSG00000241878.5"; transcript_id "ENST00000460723.1_ENSG00000241878.5"; exon_number "3"; exon_id "ENST00000460723.1_ENSG00000241878.5.3";
chr22	/dev/stdin	exon	32017320	32017871	.	-	.	gene_id "ENST00000460723.1_ENSG00000241878.5"; transcript_id "ENST00000460723.1_ENSG00000241878.5"; exon_number "4"; exon_id "ENST00000460723.1_ENSG00000241878.5.4";
chr22	/dev/stdin	CDS	32017320	32017871	.	-	1	gene_id "ENST00000460723.1_ENSG00000241878.5"; transcript_id "ENST00000460723.1_ENSG00000241878.5"; exon_number "4"; exon_id "ENST00000460723.1_ENSG00000241878.5.4";
chr22	/dev/stdin	exon	32044087	32044262	.	-	.	gene_id "ENST00000460723.1_ENSG00000241878.5"; transcript_id "ENST00000460723.1_ENSG00000241878.5"; exon_number "5"; exon_id "ENST00000460723.1_ENSG00000241878.5.5";
chr22	/dev/stdin	CDS	32044087	32044262	.	-	0	gene_id "ENST00000460723.1_ENSG00000241878.5"; transcript_id "ENST00000460723.1_ENSG00000241878.5"; exon_number "5"; exon_id "ENST00000460723.1_ENSG00000241878.5.5";
chr22	/dev/stdin	exon	32046685	32046764	.	-	.	gene_id "ENST00000460723.1_ENSG00000241878.5"; transcript_id "ENST00000460723.1_ENSG00000241878.5"; exon_number "6"; exon_id "ENST00000460723.1_ENSG00000241878.5.6";
chr22	/dev/stdin	CDS	32046685	32046764	.	-	2	gene_id "ENST00000460723.1_ENSG00000241878.5"; transcript_id "ENST00000460723.1_ENSG00000241878.5"; exon_number "6"; exon_id "ENST00000460723.1_ENSG00000241878.5.6";
chr22	/dev/stdin	exon	32058130	32058166	.	-	.	gene_id "ENST00000460723.1_ENSG00000241878.5"; transcript_id "ENST00000460723.1_ENSG00000241878.5"; exon_number "7"; exon_id "ENST00000460723.1_ENSG00000241878.5.7";
chr22	/dev/stdin	CDS	32058130	32058166	.	-	0	gene_id "ENST00000460723.1_ENSG00000241878.5"; transcript_id "ENST00000460723.1_ENSG00000241878.5"; exon_number "7"; exon_id "ENST00000460723.1_ENSG00000241878.5.7";
chr22	/dev/stdin	start_codon	32058164	32058166	.	-	0	gene_id "ENST00000460723.1_ENSG00000241878.5"; transcript_id "ENST00000460723.1_ENSG00000241878.5"; exon_number "7"; exon_id "ENST00000460723.1_ENSG00000241878.5.7";
chr22	/dev/stdin	transcript	32014433	32058166	.	-	.	gene_id "d0b9d384-e4c8-46fc-803d-eaedcfeca291_ENSG00000241878.5"; transcript_id "d0b9d384-e4c8-46fc-803d-eaedcfeca291_ENSG00000241878.5";
chr22	/dev/stdin	exon	32014433	32015822	.	-	.	gene_id "d0b9d384-e4c8-46fc-803d-eaedcfeca291_ENSG00000241878.5"; transcript_id "d0b9d384-e4c8-46fc-803d-eaedcfeca291_ENSG00000241878.5"; exon_number "1"; exon_id "d0b9d384-e4c8-46fc-803d-eaedcfeca291_ENSG00000241878.5.1";
chr22	/dev/stdin	CDS	32014433	32015822	.	-	0	gene_id "d0b9d384-e4c8-46fc-803d-eaedcfeca291_ENSG00000241878.5"; transcript_id "d0b9d384-e4c8-46fc-803d-eaedcfeca291_ENSG00000241878.5"; exon_number "1"; exon_id "d0b9d384-e4c8-46fc-803d-eaedcfeca291_ENSG00000241878.5.1";
chr22	/dev/stdin	exon	32016539	32016699	.	-	.	gene_id "d0b9d384-e4c8-46fc-803d-eaedcfeca291_ENSG00000241878.5"; transcript_id "d0b9d384-e4c8-46fc-803d-eaedcfeca291_ENSG00000241878.5"; exon_number "2"; exon_id "d0b9d384-e4c8-46fc-803d-eaedcfeca291_ENSG00000241878.5.2";
chr22	/dev/stdin	CDS	32016539	32016699	.	-	2	gene_id "d0b9d384-e4c8-46fc-803d-eaedcfeca291_ENSG00000241878.5"; transcript_id "d0b9d384-e4c8-46fc-803d-eaedcfeca291_ENSG00000241878.5"; exon_number "2"; exon_id "d0b9d384-e4c8-46fc-803d-eaedcfeca291_ENSG00000241878.5.2";
chr22	/dev/stdin	exon	32016982	32017128	.	-	.	gene_id "d0b9d384-e4c8-46fc-803d-eaedcfeca291_ENSG00000241878.5"; transcript_id "d0b9d384-e4c8-46fc-803d-eaedcfeca291_ENSG00000241878.5"; exon_number "3"; exon_id "d0b9d384-e4c8-46fc-803d-eaedcfeca291_ENSG00000241878.5.3";
chr22	/dev/stdin	CDS	32016982	32017128	.	-	2	gene_id "d0b9d384-e4c8-46fc-803d-eaedcfeca291_ENSG00000241878.5"; transcript_id "d0b9d384-e4c8-46fc-803d-eaedcfeca291_ENSG00000241878.5"; exon_number "3"; exon_id "d0b9d384-e4c8-46fc-803d-eaedcfeca291_ENSG00000241878.5.3";
chr22	/dev/stdin	exon	32017320	32017458	.	-	.	gene_id "d0b9d384-e4c8-46fc-803d-eaedcfeca291_ENSG00000241878.5"; transcript_id "d0b9d384-e4c8-46fc-803d-eaedcfeca291_ENSG00000241878.5"; exon_number "4"; exon_id "d0b9d384-e4c8-46fc-803d-eaedcfeca291_ENSG00000241878.5.4";
chr22	/dev/stdin	CDS	32017320	32017458	.	-	0	gene_id "d0b9d384-e4c8-46fc-803d-eaedcfeca291_ENSG00000241878.5"; transcript_id "d0b9d384-e4c8-46fc-803d-eaedcfeca291_ENSG00000241878.5"; exon_number "4"; exon_id "d0b9d384-e4c8-46fc-803d-eaedcfeca291_ENSG00000241878.5.4";
chr22	/dev/stdin	exon	32017635	32017871	.	-	.	gene_id "d0b9d384-e4c8-46fc-803d-eaedcfeca291_ENSG00000241878.5"; transcript_id "d0b9d384-e4c8-46fc-803d-eaedcfeca291_ENSG00000241878.5"; exon_number "5"; exon_id "d0b9d384-e4c8-46fc-803d-eaedcfeca291_ENSG00000241878.5.5";
chr22	/dev/stdin	CDS	32017635	32017871	.	-	0	gene_id "d0b9d384-e4c8-46fc-803d-eaedcfeca291_ENSG00000241878.5"; transcript_id "d0b9d384-e4c8-46fc-803d-eaedcfeca291_ENSG00000241878.5"; exon_number "5"; exon_id "d0b9d384-e4c8-46fc-803d-eaedcfeca291_ENSG00000241878.5.5";
chr22	/dev/stdin	exon	32019670	32019835	.	-	.	gene_id "d0b9d384-e4c8-46fc-803d-eaedcfeca291_ENSG00000241878.5"; transcript_id "d0b9d384-e4c8-46fc-803d-eaedcfeca291_ENSG00000241878.5"; exon_number "6"; exon_id "d0b9d384-e4c8-46fc-803d-eaedcfeca291_ENSG00000241878.5.6";
chr22	/dev/stdin	CDS	32019670	32019835	.	-	1	gene_id "d0b9d384-e4c8-46fc-803d-eaedcfeca291_ENSG00000241878.5"; transcript_id "d0b9d384-e4c8-46fc-803d-eaedcfeca291_ENSG00000241878.5"; exon_number "6"; exon_id "d0b9d384-e4c8-46fc-803d-eaedcfeca291_ENSG00000241878.5.6";
chr22	/dev/stdin	exon	32021749	32022002	.	-	.	gene_id "d0b9d384-e4c8-46fc-803d-eaedcfeca291_ENSG00000241878.5"; transcript_id "d0b9d384-e4c8-46fc-803d-eaedcfeca291_ENSG00000241878.5"; exon_number "7"; exon_id "d0b9d384-e4c8-46fc-803d-eaedcfeca291_ENSG00000241878.5.7";
chr22	/dev/stdin	CDS	32021749	32022002	.	-	0	gene_id "d0b9d384-e4c8-46fc-803d-eaedcfeca291_ENSG00000241878.5"; transcript_id "d0b9d384-e4c8-46fc-803d-eaedcfeca291_ENSG00000241878.5"; exon_number "7"; exon_id "d0b9d384-e4c8-46fc-803d-eaedcfeca291_ENSG00000241878.5.7";
chr22	/dev/stdin	exon	32044087	32044262	.	-	.	gene_id "d0b9d384-e4c8-46fc-803d-eaedcfeca291_ENSG00000241878.5"; transcript_id "d0b9d384-e4c8-46fc-803d-eaedcfeca291_ENSG00000241878.5"; exon_number "8"; exon_id "d0b9d384-e4c8-46fc-803d-eaedcfeca291_ENSG00000241878.5.8";
chr22	/dev/stdin	CDS	32044087	32044262	.	-	2	gene_id "d0b9d384-e4c8-46fc-803d-eaedcfeca291_ENSG00000241878.5"; transcript_id "d0b9d384-e4c8-46fc-803d-eaedcfeca291_ENSG00000241878.5"; exon_number "8"; exon_id "d0b9d384-e4c8-46fc-803d-eaedcfeca291_ENSG00000241878.5.8";
chr22	/dev/stdin	exon	32058130	32058166	.	-	.	gene_id "d0b9d384-e4c8-46fc-803d-eaedcfeca291_ENSG00000241878.5"; transcript_id "d0b9d384-e4c8-46fc-803d-eaedcfeca291_ENSG00000241878.5"; exon_number "9"; exon_id "d0b9d384-e4c8-46fc-803d-eaedcfeca291_ENSG00000241878.5.9";
chr22	/dev/stdin	CDS	32058130	32058166	.	-	0	gene_id "d0b9d384-e4c8-46fc-803d-eaedcfeca291_ENSG00000241878.5"; transcript_id "d0b9d384-e4c8-46fc-803d-eaedcfeca291_ENSG00000241878.5"; exon_number "9"; exon_id "d0b9d384-e4c8-46fc-803d-eaedcfeca291_ENSG00000241878.5.9";
chr22	/dev/stdin	start_codon	32058164	32058166	.	-	0	gene_id "d0b9d384-e4c8-46fc-803d-eaedcfeca291_ENSG00000241878.5"; transcript_id "d0b9d384-e4c8-46fc-803d-eaedcfeca291_ENSG00000241878.5"; exon_number "9"; exon_id "d0b9d384-e4c8-46fc-803d-eaedcfeca291_ENSG00000241878.5.9";
chr22	/dev/stdin	transcript	32014433	32058166	.	-	.	gene_id "6b7133aa-a903-413b-8cbb-cb34dcf0d8d7_ENSG00000241878.5"; transcript_id "6b7133aa-a903-413b-8cbb-cb34dcf0d8d7_ENSG00000241878.5";
chr22	/dev/stdin	exon	32014433	32015822	.	-	.	gene_id "6b7133aa-a903-413b-8cbb-cb34dcf0d8d7_ENSG00000241878.5"; transcript_id "6b7133aa-a903-413b-8cbb-cb34dcf0d8d7_ENSG00000241878.5"; exon_number "1"; exon_id "6b7133aa-a903-413b-8cbb-cb34dcf0d8d7_ENSG00000241878.5.1";
chr22	/dev/stdin	CDS	32014436	32015822	.	-	1	gene_id "6b7133aa-a903-413b-8cbb-cb34dcf0d8d7_ENSG00000241878.5"; transcript_id "6b7133aa-a903-413b-8cbb-cb34dcf0d8d7_ENSG00000241878.5"; exon_number "1"; exon_id "6b7133aa-a903-413b-8cbb-cb34dcf0d8d7_ENSG00000241878.5.1";
chr22	/dev/stdin	exon	32016982	32017128	.	-	.	gene_id "6b7133aa-a903-413b-8cbb-cb34dcf0d8d7_ENSG00000241878.5"; transcript_id "6b7133aa-a903-413b-8cbb-cb34dcf0d8d7_ENSG00000241878.5"; exon_number "2"; exon_id "6b7133aa-a903-413b-8cbb-cb34dcf0d8d7_ENSG00000241878.5.2";
chr22	/dev/stdin	CDS	32016982	32017128	.	-	1	gene_id "6b7133aa-a903-413b-8cbb-cb34dcf0d8d7_ENSG00000241878.5"; transcript_id "6b7133aa-a903-413b-8cbb-cb34dcf0d8d7_ENSG00000241878.5"; exon_number "2"; exon_id "6b7133aa-a903-413b-8cbb-cb34dcf0d8d7_ENSG00000241878.5.2";
chr22	/dev/stdin	exon	32017320	32017871	.	-	.	gene_id "6b7133aa-a903-413b-8cbb-cb34dcf0d8d7_ENSG00000241878.5"; transcript_id "6b7133aa-a903-413b-8cbb-cb34dcf0d8d7_ENSG00000241878.5"; exon_number "3"; exon_id "6b7133aa-a903-413b-8cbb-cb34dcf0d8d7_ENSG00000241878.5.3";
chr22	/dev/stdin	CDS	32017320	32017871	.	-	1	gene_id "6b7133aa-a903-413b-8cbb-cb34dcf0d8d7_ENSG00000241878.5"; transcript_id "6b7133aa-a903-413b-8cbb-cb34dcf0d8d7_ENSG00000241878.5"; exon_number "3"; exon_id "6b7133aa-a903-413b-8cbb-cb34dcf0d8d7_ENSG00000241878.5.3";
chr22	/dev/stdin	exon	32044087	32044262	.	-	.	gene_id "6b7133aa-a903-413b-8cbb-cb34dcf0d8d7_ENSG00000241878.5"; transcript_id "6b7133aa-a903-413b-8cbb-cb34dcf0d8d7_ENSG00000241878.5"; exon_number "4"; exon_id "6b7133aa-a903-413b-8cbb-cb34dcf0d8d7_ENSG00000241878.5.4";
chr22	/dev/stdin	CDS	32044087	32044262	.	-	0	gene_id "6b7133aa-a903-413b-8cbb-cb34dcf0d8d7_ENSG00000241878.5"; transcript_id "6b7133aa-a903-413b-8cbb-cb34dcf0d8d7_ENSG00000241878.5"; exon_number "4"; exon_id "6b7133aa-a903-413b-8cbb-cb34dcf0d8d7_ENSG00000241878.5.4";
chr22	/dev/stdin	exon	32046685	32046764	.	-	.	gene_id "6b7133aa-a903-413b-8cbb-cb34dcf0d8d7_ENSG00000241878.5"; transcript_id "6b7133aa-a903-413b-8cbb-cb34dcf0d8d7_ENSG00000241878.5"; exon_number "5"; exon_id "6b7133aa-a903-413b-8cbb-cb34dcf0d8d7_ENSG00000241878.5.5";
chr22	/dev/stdin	CDS	32046685	32046764	.	-	2	gene_id "6b7133aa-a903-413b-8cbb-cb34dcf0d8d7_ENSG00000241878.5"; transcript_id "6b7133aa-a903-413b-8cbb-cb34dcf0d8d7_ENSG00000241878.5"; exon_number "5"; exon_id "6b7133aa-a903-413b-8cbb-cb34dcf0d8d7_ENSG00000241878.5.5";
chr22	/dev/stdin	exon	32058130	32058166	.	-	.	gene_id "6b7133aa-a903-413b-8cbb-cb34dcf0d8d7_ENSG00000241878.5"; transcript_id "6b7133aa-a903-413b-8cbb-cb34dcf0d8d7_ENSG00000241878.5"; exon_number "6"; exon_id "6b7133aa-a903-413b-8cbb-cb34dcf0d8d7_ENSG00000241878.5.6";
chr22	/dev/stdin	CDS	32058130	32058166	.	-	0	gene_id "6b7133aa-a903-413b-8cbb-cb34dcf0d8d7_ENSG00000241878.5"; transcript_id "6b7133aa-a903-413b-8cbb-cb34dcf0d8d7_ENSG00000241878.5"; exon_number "6"; exon_id "6b7133aa-a903-413b-8cbb-cb34dcf0d8d7_ENSG00000241878.5.6";
chr22	/dev/stdin	start_codon	32058164	32058166	.	-	0	gene_id "6b7133aa-a903-413b-8cbb-cb34dcf0d8d7_ENSG00000241878.5"; transcript_id "6b7133aa-a903-413b-8cbb-cb34dcf0d8d7_ENSG00000241878.5"; exon_number "6"; exon_id "6b7133aa-a903-413b-8cbb-cb34dcf0d8d7_ENSG00000241878.5.6";
chr22	/dev/stdin	stop_codon	32014433	32014435	.	-	0	gene_id "6b7133aa-a903-413b-8cbb-cb34dcf0d8d7_ENSG00000241878.5"; transcript_id "6b7133aa-a903-413b-8cbb-cb34dcf0d8d7_ENSG00000241878.5"; exon_number "1"; exon_id "6b7133aa-a903-413b-8cbb-cb34dcf0d8d7_ENSG00000241878.5.1";
chr22	/dev/stdin	transcript	32015234	32026846	.	-	.	gene_id "8da5cf7d-47d2-45cb-93f6-be69dcc93921_ENSG00000241878.5"; transcript_id "8da5cf7d-47d2-45cb-93f6-be69dcc93921_ENSG00000241878.5";
chr22	/dev/stdin	exon	32015234	32015822	.	-	.	gene_id "8da5cf7d-47d2-45cb-93f6-be69dcc93921_ENSG00000241878.5"; transcript_id "8da5cf7d-47d2-45cb-93f6-be69dcc93921_ENSG00000241878.5"; exon_number "1"; exon_id "8da5cf7d-47d2-45cb-93f6-be69dcc93921_ENSG00000241878.5.1";
chr22	/dev/stdin	CDS	32015234	32015822	.	-	2	gene_id "8da5cf7d-47d2-45cb-93f6-be69dcc93921_ENSG00000241878.5"; transcript_id "8da5cf7d-47d2-45cb-93f6-be69dcc93921_ENSG00000241878.5"; exon_number "1"; exon_id "8da5cf7d-47d2-45cb-93f6-be69dcc93921_ENSG00000241878.5.1";
chr22	/dev/stdin	exon	32016539	32016699	.	-	.	gene_id "8da5cf7d-47d2-45cb-93f6-be69dcc93921_ENSG00000241878.5"; transcript_id "8da5cf7d-47d2-45cb-93f6-be69dcc93921_ENSG00000241878.5"; exon_number "2"; exon_id "8da5cf7d-47d2-45cb-93f6-be69dcc93921_ENSG00000241878.5.2";
chr22	/dev/stdin	CDS	32016539	32016699	.	-	1	gene_id "8da5cf7d-47d2-45cb-93f6-be69dcc93921_ENSG00000241878.5"; transcript_id "8da5cf7d-47d2-45cb-93f6-be69dcc93921_ENSG00000241878.5"; exon_number "2"; exon_id "8da5cf7d-47d2-45cb-93f6-be69dcc93921_ENSG00000241878.5.2";
chr22	/dev/stdin	exon	32016982	32017128	.	-	.	gene_id "8da5cf7d-47d2-45cb-93f6-be69dcc93921_ENSG00000241878.5"; transcript_id "8da5cf7d-47d2-45cb-93f6-be69dcc93921_ENSG00000241878.5"; exon_number "3"; exon_id "8da5cf7d-47d2-45cb-93f6-be69dcc93921_ENSG00000241878.5.3";
chr22	/dev/stdin	CDS	32016982	32017128	.	-	1	gene_id "8da5cf7d-47d2-45cb-93f6-be69dcc93921_ENSG00000241878.5"; transcript_id "8da5cf7d-47d2-45cb-93f6-be69dcc93921_ENSG00000241878.5"; exon_number "3"; exon_id "8da5cf7d-47d2-45cb-93f6-be69dcc93921_ENSG00000241878.5.3";
chr22	/dev/stdin	exon	32017320	32017458	.	-	.	gene_id "8da5cf7d-47d2-45cb-93f6-be69dcc93921_ENSG00000241878.5"; transcript_id "8da5cf7d-47d2-45cb-93f6-be69dcc93921_ENSG00000241878.5"; exon_number "4"; exon_id "8da5cf7d-47d2-45cb-93f6-be69dcc93921_ENSG00000241878.5.4";
chr22	/dev/stdin	CDS	32017320	32017458	.	-	2	gene_id "8da5cf7d-47d2-45cb-93f6-be69dcc93921_ENSG00000241878.5"; transcript_id "8da5cf7d-47d2-45cb-93f6-be69dcc93921_ENSG00000241878.5"; exon_number "4"; exon_id "8da5cf7d-47d2-45cb-93f6-be69dcc93921_ENSG00000241878.5.4";
chr22	/dev/stdin	exon	32017635	32017871	.	-	.	gene_id "8da5cf7d-47d2-45cb-93f6-be69dcc93921_ENSG00000241878.5"; transcript_id "8da5cf7d-47d2-45cb-93f6-be69dcc93921_ENSG00000241878.5"; exon_number "5"; exon_id "8da5cf7d-47d2-45cb-93f6-be69dcc93921_ENSG00000241878.5.5";
chr22	/dev/stdin	CDS	32017635	32017871	.	-	2	gene_id "8da5cf7d-47d2-45cb-93f6-be69dcc93921_ENSG00000241878.5"; transcript_id "8da5cf7d-47d2-45cb-93f6-be69dcc93921_ENSG00000241878.5"; exon_number "5"; exon_id "8da5cf7d-47d2-45cb-93f6-be69dcc93921_ENSG00000241878.5.5";
chr22	/dev/stdin	exon	32019670	32019835	.	-	.	gene_id "8da5cf7d-47d2-45cb-93f6-be69dcc93921_ENSG00000241878.5"; transcript_id "8da5cf7d-47d2-45cb-93f6-be69dcc93921_ENSG00000241878.5"; exon_number "6"; exon_id "8da5cf7d-47d2-45cb-93f6-be69dcc93921_ENSG00000241878.5.6";
chr22	/dev/stdin	CDS	32019670	32019835	.	-	0	gene_id "8da5cf7d-47d2-45cb-93f6-be69dcc93921_ENSG00000241878.5"; transcript_id "8da5cf7d-47d2-45cb-93f6-be69dcc93921_ENSG00000241878.5"; exon_number "6"; exon_id "8da5cf7d-47d2-45cb-93f6-be69dcc93921_ENSG00000241878.5.6";
chr22	/dev/stdin	exon	32021749	32022002	.	-	.	gene_id "8da5cf7d-47d2-45cb-93f6-be69dcc93921_ENSG00000241878.5"; transcript_id "8da5cf7d-47d2-45cb-93f6-be69dcc93921_ENSG00000241878.5"; exon_number "7"; exon_id "8da5cf7d-47d2-45cb-93f6-be69dcc93921_ENSG00000241878.5.7";
chr22	/dev/stdin	CDS	32021749	32022002	.	-	2	gene_id "8da5cf7d-47d2-45cb-93f6-be69dcc93921_ENSG00000241878.5"; transcript_id "8da5cf7d-47d2-45cb-93f6-be69dcc93921_ENSG00000241878.5"; exon_number "7"; exon_id "8da5cf7d-47d2-45cb-93f6-be69dcc93921_ENSG00000241878.5.7";
chr22	/dev/stdin	exon	32023989	32024196	.	-	.	gene_id "8da5cf7d-47d2-45cb-93f6-be69dcc93921_ENSG00000241878.5"; transcript_id "8da5cf7d-47d2-45cb-93f6-be69dcc93921_ENSG00000241878.5"; exon_number "8"; exon_id "8da5cf7d-47d2-45cb-93f6-be69dcc93921_ENSG00000241878.5.8";
chr22	/dev/stdin	CDS	32023989	32024196	.	-	0	gene_id "8da5cf7d-47d2-45cb-93f6-be69dcc93921_ENSG00000241878.5"; transcript_id "8da5cf7d-47d2-45cb-93f6-be69dcc93921_ENSG00000241878.5"; exon_number "8"; exon_id "8da5cf7d-47d2-45cb-93f6-be69dcc93921_ENSG00000241878.5.8";
chr22	/dev/stdin	exon	32024839	32024967	.	-	.	gene_id "8da5cf7d-47d2-45cb-93f6-be69dcc93921_ENSG00000241878.5"; transcript_id "8da5cf7d-47d2-45cb-93f6-be69dcc93921_ENSG00000241878.5"; exon_number "9"; exon_id "8da5cf7d-47d2-45cb-93f6-be69dcc93921_ENSG00000241878.5.9";
chr22	/dev/stdin	CDS	32024839	32024967	.	-	0	gene_id "8da5cf7d-47d2-45cb-93f6-be69dcc93921_ENSG00000241878.5"; transcript_id "8da5cf7d-47d2-45cb-93f6-be69dcc93921_ENSG00000241878.5"; exon_number "9"; exon_id "8da5cf7d-47d2-45cb-93f6-be69dcc93921_ENSG00000241878.5.9";
chr22	/dev/stdin	exon	32026508	32026846	.	-	.	gene_id "8da5cf7d-47d2-45cb-93f6-be69dcc93921_ENSG00000241878.5"; transcript_id "8da5cf7d-47d2-45cb-93f6-be69dcc93921_ENSG00000241878.5"; exon_number "10"; exon_id "8da5cf7d-47d2-45cb-93f6-be69dcc93921_ENSG00000241878.5.10";
chr22	/dev/stdin	CDS	32026508	32026846	.	-	0	gene_id "8da5cf7d-47d2-45cb-93f6-be69dcc93921_ENSG00000241878.5"; transcript_id "8da5cf7d-47d2-45cb-93f6-be69dcc93921_ENSG00000241878.5"; exon_number "10"; exon_id "8da5cf7d-47d2-45cb-93f6-be69dcc93921_ENSG00000241878.5.10";
chr22	/dev/stdin	start_codon	32026844	32026846	.	-	0	gene_id "8da5cf7d-47d2-45cb-93f6-be69dcc93921_ENSG00000241878.5"; transcript_id "8da5cf7d-47d2-45cb-93f6-be69dcc93921_ENSG00000241878.5"; exon_number "10"; exon_id "8da5cf7d-47d2-45cb-93f6-be69dcc93921_ENSG00000241878.5.10";
chr22	/dev/stdin	transcript	32080706	32097735	.	-	.	gene_id "df27ecca-1080-480f-9ad8-5012d9f8b8b7_ENSG00000183530.9"; transcript_id "df27ecca-1080-480f-9ad8-5012d9f8b8b7_ENSG00000183530.9";
chr22	/dev/stdin	exon	32080706	32081789	.	-	.	gene_id "df27ecca-1080-480f-9ad8-5012d9f8b8b7_ENSG00000183530.9"; transcript_id "df27ecca-1080-480f-9ad8-5012d9f8b8b7_ENSG00000183530.9"; exon_number "1"; exon_id "df27ecca-1080-480f-9ad8-5012d9f8b8b7_ENSG00000183530.9.1";
chr22	/dev/stdin	CDS	32080706	32081789	.	-	2	gene_id "df27ecca-1080-480f-9ad8-5012d9f8b8b7_ENSG00000183530.9"; transcript_id "df27ecca-1080-480f-9ad8-5012d9f8b8b7_ENSG00000183530.9"; exon_number "1"; exon_id "df27ecca-1080-480f-9ad8-5012d9f8b8b7_ENSG00000183530.9.1";
chr22	/dev/stdin	exon	32084142	32084213	.	-	.	gene_id "df27ecca-1080-480f-9ad8-5012d9f8b8b7_ENSG00000183530.9"; transcript_id "df27ecca-1080-480f-9ad8-5012d9f8b8b7_ENSG00000183530.9"; exon_number "2"; exon_id "df27ecca-1080-480f-9ad8-5012d9f8b8b7_ENSG00000183530.9.2";
chr22	/dev/stdin	CDS	32084142	32084213	.	-	2	gene_id "df27ecca-1080-480f-9ad8-5012d9f8b8b7_ENSG00000183530.9"; transcript_id "df27ecca-1080-480f-9ad8-5012d9f8b8b7_ENSG00000183530.9"; exon_number "2"; exon_id "df27ecca-1080-480f-9ad8-5012d9f8b8b7_ENSG00000183530.9.2";
chr22	/dev/stdin	exon	32097642	32097735	.	-	.	gene_id "df27ecca-1080-480f-9ad8-5012d9f8b8b7_ENSG00000183530.9"; transcript_id "df27ecca-1080-480f-9ad8-5012d9f8b8b7_ENSG00000183530.9"; exon_number "3"; exon_id "df27ecca-1080-480f-9ad8-5012d9f8b8b7_ENSG00000183530.9.3";
chr22	/dev/stdin	CDS	32097642	32097735	.	-	0	gene_id "df27ecca-1080-480f-9ad8-5012d9f8b8b7_ENSG00000183530.9"; transcript_id "df27ecca-1080-480f-9ad8-5012d9f8b8b7_ENSG00000183530.9"; exon_number "3"; exon_id "df27ecca-1080-480f-9ad8-5012d9f8b8b7_ENSG00000183530.9.3";
chr22	/dev/stdin	start_codon	32097733	32097735	.	-	0	gene_id "df27ecca-1080-480f-9ad8-5012d9f8b8b7_ENSG00000183530.9"; transcript_id "df27ecca-1080-480f-9ad8-5012d9f8b8b7_ENSG00000183530.9"; exon_number "3"; exon_id "df27ecca-1080-480f-9ad8-5012d9f8b8b7_ENSG00000183530.9.3";
chr22	/dev/stdin	transcript	32149945	32211974	.	+	.	gene_id "ENST00000400242.3_ENSG00000100150.12"; transcript_id "ENST00000400242.3_ENSG00000100150.12";
chr22	/dev/stdin	exon	32149945	32150150	.	+	.	gene_id "ENST00000400242.3_ENSG00000100150.12"; transcript_id "ENST00000400242.3_ENSG00000100150.12"; exon_number "1"; exon_id "ENST00000400242.3_ENSG00000100150.12.1";
chr22	/dev/stdin	CDS	32149945	32150150	.	+	0	gene_id "ENST00000400242.3_ENSG00000100150.12"; transcript_id "ENST00000400242.3_ENSG00000100150.12"; exon_number "1"; exon_id "ENST00000400242.3_ENSG00000100150.12.1";
chr22	/dev/stdin	exon	32150848	32150965	.	+	.	gene_id "ENST00000400242.3_ENSG00000100150.12"; transcript_id "ENST00000400242.3_ENSG00000100150.12"; exon_number "2"; exon_id "ENST00000400242.3_ENSG00000100150.12.2";
chr22	/dev/stdin	CDS	32150848	32150965	.	+	1	gene_id "ENST00000400242.3_ENSG00000100150.12"; transcript_id "ENST00000400242.3_ENSG00000100150.12"; exon_number "2"; exon_id "ENST00000400242.3_ENSG00000100150.12.2";
chr22	/dev/stdin	exon	32154532	32154619	.	+	.	gene_id "ENST00000400242.3_ENSG00000100150.12"; transcript_id "ENST00000400242.3_ENSG00000100150.12"; exon_number "3"; exon_id "ENST00000400242.3_ENSG00000100150.12.3";
chr22	/dev/stdin	CDS	32154532	32154619	.	+	0	gene_id "ENST00000400242.3_ENSG00000100150.12"; transcript_id "ENST00000400242.3_ENSG00000100150.12"; exon_number "3"; exon_id "ENST00000400242.3_ENSG00000100150.12.3";
chr22	/dev/stdin	exon	32156642	32156688	.	+	.	gene_id "ENST00000400242.3_ENSG00000100150.12"; transcript_id "ENST00000400242.3_ENSG00000100150.12"; exon_number "4"; exon_id "ENST00000400242.3_ENSG00000100150.12.4";
chr22	/dev/stdin	CDS	32156642	32156688	.	+	2	gene_id "ENST00000400242.3_ENSG00000100150.12"; transcript_id "ENST00000400242.3_ENSG00000100150.12"; exon_number "4"; exon_id "ENST00000400242.3_ENSG00000100150.12.4";
chr22	/dev/stdin	exon	32160961	32161046	.	+	.	gene_id "ENST00000400242.3_ENSG00000100150.12"; transcript_id "ENST00000400242.3_ENSG00000100150.12"; exon_number "5"; exon_id "ENST00000400242.3_ENSG00000100150.12.5";
chr22	/dev/stdin	CDS	32160961	32161046	.	+	0	gene_id "ENST00000400242.3_ENSG00000100150.12"; transcript_id "ENST00000400242.3_ENSG00000100150.12"; exon_number "5"; exon_id "ENST00000400242.3_ENSG00000100150.12.5";
chr22	/dev/stdin	exon	32162571	32162654	.	+	.	gene_id "ENST00000400242.3_ENSG00000100150.12"; transcript_id "ENST00000400242.3_ENSG00000100150.12"; exon_number "6"; exon_id "ENST00000400242.3_ENSG00000100150.12.6";
chr22	/dev/stdin	CDS	32162571	32162654	.	+	1	gene_id "ENST00000400242.3_ENSG00000100150.12"; transcript_id "ENST00000400242.3_ENSG00000100150.12"; exon_number "6"; exon_id "ENST00000400242.3_ENSG00000100150.12.6";
chr22	/dev/stdin	exon	32164800	32164849	.	+	.	gene_id "ENST00000400242.3_ENSG00000100150.12"; transcript_id "ENST00000400242.3_ENSG00000100150.12"; exon_number "7"; exon_id "ENST00000400242.3_ENSG00000100150.12.7";
chr22	/dev/stdin	CDS	32164800	32164849	.	+	1	gene_id "ENST00000400242.3_ENSG00000100150.12"; transcript_id "ENST00000400242.3_ENSG00000100150.12"; exon_number "7"; exon_id "ENST00000400242.3_ENSG00000100150.12.7";
chr22	/dev/stdin	exon	32174085	32174154	.	+	.	gene_id "ENST00000400242.3_ENSG00000100150.12"; transcript_id "ENST00000400242.3_ENSG00000100150.12"; exon_number "8"; exon_id "ENST00000400242.3_ENSG00000100150.12.8";
chr22	/dev/stdin	CDS	32174085	32174154	.	+	2	gene_id "ENST00000400242.3_ENSG00000100150.12"; transcript_id "ENST00000400242.3_ENSG00000100150.12"; exon_number "8"; exon_id "ENST00000400242.3_ENSG00000100150.12.8";
chr22	/dev/stdin	exon	32179893	32179971	.	+	.	gene_id "ENST00000400242.3_ENSG00000100150.12"; transcript_id "ENST00000400242.3_ENSG00000100150.12"; exon_number "9"; exon_id "ENST00000400242.3_ENSG00000100150.12.9";
chr22	/dev/stdin	CDS	32179893	32179971	.	+	1	gene_id "ENST00000400242.3_ENSG00000100150.12"; transcript_id "ENST00000400242.3_ENSG00000100150.12"; exon_number "9"; exon_id "ENST00000400242.3_ENSG00000100150.12.9";
chr22	/dev/stdin	exon	32180800	32180861	.	+	.	gene_id "ENST00000400242.3_ENSG00000100150.12"; transcript_id "ENST00000400242.3_ENSG00000100150.12"; exon_number "10"; exon_id "ENST00000400242.3_ENSG00000100150.12.10";
chr22	/dev/stdin	CDS	32180800	32180861	.	+	0	gene_id "ENST00000400242.3_ENSG00000100150.12"; transcript_id "ENST00000400242.3_ENSG00000100150.12"; exon_number "10"; exon_id "ENST00000400242.3_ENSG00000100150.12.10";
chr22	/dev/stdin	exon	32188019	32188088	.	+	.	gene_id "ENST00000400242.3_ENSG00000100150.12"; transcript_id "ENST00000400242.3_ENSG00000100150.12"; exon_number "11"; exon_id "ENST00000400242.3_ENSG00000100150.12.11";
chr22	/dev/stdin	CDS	32188019	32188088	.	+	1	gene_id "ENST00000400242.3_ENSG00000100150.12"; transcript_id "ENST00000400242.3_ENSG00000100150.12"; exon_number "11"; exon_id "ENST00000400242.3_ENSG00000100150.12.11";
chr22	/dev/stdin	exon	32188731	32188803	.	+	.	gene_id "ENST00000400242.3_ENSG00000100150.12"; transcript_id "ENST00000400242.3_ENSG00000100150.12"; exon_number "12"; exon_id "ENST00000400242.3_ENSG00000100150.12.12";
chr22	/dev/stdin	CDS	32188731	32188803	.	+	0	gene_id "ENST00000400242.3_ENSG00000100150.12"; transcript_id "ENST00000400242.3_ENSG00000100150.12"; exon_number "12"; exon_id "ENST00000400242.3_ENSG00000100150.12.12";
chr22	/dev/stdin	exon	32193586	32193689	.	+	.	gene_id "ENST00000400242.3_ENSG00000100150.12"; transcript_id "ENST00000400242.3_ENSG00000100150.12"; exon_number "13"; exon_id "ENST00000400242.3_ENSG00000100150.12.13";
chr22	/dev/stdin	CDS	32193586	32193689	.	+	2	gene_id "ENST00000400242.3_ENSG00000100150.12"; transcript_id "ENST00000400242.3_ENSG00000100150.12"; exon_number "13"; exon_id "ENST00000400242.3_ENSG00000100150.12.13";
chr22	/dev/stdin	exon	32194568	32194642	.	+	.	gene_id "ENST00000400242.3_ENSG00000100150.12"; transcript_id "ENST00000400242.3_ENSG00000100150.12"; exon_number "14"; exon_id "ENST00000400242.3_ENSG00000100150.12.14";
chr22	/dev/stdin	CDS	32194568	32194642	.	+	0	gene_id "ENST00000400242.3_ENSG00000100150.12"; transcript_id "ENST00000400242.3_ENSG00000100150.12"; exon_number "14"; exon_id "ENST00000400242.3_ENSG00000100150.12.14";
chr22	/dev/stdin	exon	32198690	32198824	.	+	.	gene_id "ENST00000400242.3_ENSG00000100150.12"; transcript_id "ENST00000400242.3_ENSG00000100150.12"; exon_number "15"; exon_id "ENST00000400242.3_ENSG00000100150.12.15";
chr22	/dev/stdin	CDS	32198690	32198824	.	+	0	gene_id "ENST00000400242.3_ENSG00000100150.12"; transcript_id "ENST00000400242.3_ENSG00000100150.12"; exon_number "15"; exon_id "ENST00000400242.3_ENSG00000100150.12.15";
chr22	/dev/stdin	exon	32200148	32200209	.	+	.	gene_id "ENST00000400242.3_ENSG00000100150.12"; transcript_id "ENST00000400242.3_ENSG00000100150.12"; exon_number "16"; exon_id "ENST00000400242.3_ENSG00000100150.12.16";
chr22	/dev/stdin	CDS	32200148	32200209	.	+	0	gene_id "ENST00000400242.3_ENSG00000100150.12"; transcript_id "ENST00000400242.3_ENSG00000100150.12"; exon_number "16"; exon_id "ENST00000400242.3_ENSG00000100150.12.16";
chr22	/dev/stdin	exon	32200828	32200901	.	+	.	gene_id "ENST00000400242.3_ENSG00000100150.12"; transcript_id "ENST00000400242.3_ENSG00000100150.12"; exon_number "17"; exon_id "ENST00000400242.3_ENSG00000100150.12.17";
chr22	/dev/stdin	CDS	32200828	32200901	.	+	1	gene_id "ENST00000400242.3_ENSG00000100150.12"; transcript_id "ENST00000400242.3_ENSG00000100150.12"; exon_number "17"; exon_id "ENST00000400242.3_ENSG00000100150.12.17";
chr22	/dev/stdin	exon	32202108	32202177	.	+	.	gene_id "ENST00000400242.3_ENSG00000100150.12"; transcript_id "ENST00000400242.3_ENSG00000100150.12"; exon_number "18"; exon_id "ENST00000400242.3_ENSG00000100150.12.18";
chr22	/dev/stdin	CDS	32202108	32202177	.	+	2	gene_id "ENST00000400242.3_ENSG00000100150.12"; transcript_id "ENST00000400242.3_ENSG00000100150.12"; exon_number "18"; exon_id "ENST00000400242.3_ENSG00000100150.12.18";
chr22	/dev/stdin	exon	32205597	32205633	.	+	.	gene_id "ENST00000400242.3_ENSG00000100150.12"; transcript_id "ENST00000400242.3_ENSG00000100150.12"; exon_number "19"; exon_id "ENST00000400242.3_ENSG00000100150.12.19";
chr22	/dev/stdin	CDS	32205597	32205633	.	+	1	gene_id "ENST00000400242.3_ENSG00000100150.12"; transcript_id "ENST00000400242.3_ENSG00000100150.12"; exon_number "19"; exon_id "ENST00000400242.3_ENSG00000100150.12.19";
chr22	/dev/stdin	exon	32206507	32206627	.	+	.	gene_id "ENST00000400242.3_ENSG00000100150.12"; transcript_id "ENST00000400242.3_ENSG00000100150.12"; exon_number "20"; exon_id "ENST00000400242.3_ENSG00000100150.12.20";
chr22	/dev/stdin	CDS	32206507	32206627	.	+	0	gene_id "ENST00000400242.3_ENSG00000100150.12"; transcript_id "ENST00000400242.3_ENSG00000100150.12"; exon_number "20"; exon_id "ENST00000400242.3_ENSG00000100150.12.20";
chr22	/dev/stdin	exon	32210978	32211198	.	+	.	gene_id "ENST00000400242.3_ENSG00000100150.12"; transcript_id "ENST00000400242.3_ENSG00000100150.12"; exon_number "21"; exon_id "ENST00000400242.3_ENSG00000100150.12.21";
chr22	/dev/stdin	CDS	32210978	32211198	.	+	2	gene_id "ENST00000400242.3_ENSG00000100150.12"; transcript_id "ENST00000400242.3_ENSG00000100150.12"; exon_number "21"; exon_id "ENST00000400242.3_ENSG00000100150.12.21";
chr22	/dev/stdin	exon	32211402	32211974	.	+	.	gene_id "ENST00000400242.3_ENSG00000100150.12"; transcript_id "ENST00000400242.3_ENSG00000100150.12"; exon_number "22"; exon_id "ENST00000400242.3_ENSG00000100150.12.22";
chr22	/dev/stdin	CDS	32211402	32211971	.	+	0	gene_id "ENST00000400242.3_ENSG00000100150.12"; transcript_id "ENST00000400242.3_ENSG00000100150.12"; exon_number "22"; exon_id "ENST00000400242.3_ENSG00000100150.12.22";
chr22	/dev/stdin	start_codon	32149945	32149947	.	+	0	gene_id "ENST00000400242.3_ENSG00000100150.12"; transcript_id "ENST00000400242.3_ENSG00000100150.12"; exon_number "1"; exon_id "ENST00000400242.3_ENSG00000100150.12.1";
chr22	/dev/stdin	stop_codon	32211972	32211974	.	+	0	gene_id "ENST00000400242.3_ENSG00000100150.12"; transcript_id "ENST00000400242.3_ENSG00000100150.12"; exon_number "22"; exon_id "ENST00000400242.3_ENSG00000100150.12.22";
chr22	/dev/stdin	transcript	32149945	32180811	.	+	.	gene_id "268f7611-afa1-43cd-aa99-16346ff91657_ENSG00000100150.12"; transcript_id "268f7611-afa1-43cd-aa99-16346ff91657_ENSG00000100150.12";
chr22	/dev/stdin	exon	32149945	32150150	.	+	.	gene_id "268f7611-afa1-43cd-aa99-16346ff91657_ENSG00000100150.12"; transcript_id "268f7611-afa1-43cd-aa99-16346ff91657_ENSG00000100150.12"; exon_number "1"; exon_id "268f7611-afa1-43cd-aa99-16346ff91657_ENSG00000100150.12.1";
chr22	/dev/stdin	CDS	32149945	32150150	.	+	0	gene_id "268f7611-afa1-43cd-aa99-16346ff91657_ENSG00000100150.12"; transcript_id "268f7611-afa1-43cd-aa99-16346ff91657_ENSG00000100150.12"; exon_number "1"; exon_id "268f7611-afa1-43cd-aa99-16346ff91657_ENSG00000100150.12.1";
chr22	/dev/stdin	exon	32150848	32150965	.	+	.	gene_id "268f7611-afa1-43cd-aa99-16346ff91657_ENSG00000100150.12"; transcript_id "268f7611-afa1-43cd-aa99-16346ff91657_ENSG00000100150.12"; exon_number "2"; exon_id "268f7611-afa1-43cd-aa99-16346ff91657_ENSG00000100150.12.2";
chr22	/dev/stdin	CDS	32150848	32150965	.	+	1	gene_id "268f7611-afa1-43cd-aa99-16346ff91657_ENSG00000100150.12"; transcript_id "268f7611-afa1-43cd-aa99-16346ff91657_ENSG00000100150.12"; exon_number "2"; exon_id "268f7611-afa1-43cd-aa99-16346ff91657_ENSG00000100150.12.2";
chr22	/dev/stdin	exon	32154532	32154619	.	+	.	gene_id "268f7611-afa1-43cd-aa99-16346ff91657_ENSG00000100150.12"; transcript_id "268f7611-afa1-43cd-aa99-16346ff91657_ENSG00000100150.12"; exon_number "3"; exon_id "268f7611-afa1-43cd-aa99-16346ff91657_ENSG00000100150.12.3";
chr22	/dev/stdin	CDS	32154532	32154619	.	+	0	gene_id "268f7611-afa1-43cd-aa99-16346ff91657_ENSG00000100150.12"; transcript_id "268f7611-afa1-43cd-aa99-16346ff91657_ENSG00000100150.12"; exon_number "3"; exon_id "268f7611-afa1-43cd-aa99-16346ff91657_ENSG00000100150.12.3";
chr22	/dev/stdin	exon	32156642	32156688	.	+	.	gene_id "268f7611-afa1-43cd-aa99-16346ff91657_ENSG00000100150.12"; transcript_id "268f7611-afa1-43cd-aa99-16346ff91657_ENSG00000100150.12"; exon_number "4"; exon_id "268f7611-afa1-43cd-aa99-16346ff91657_ENSG00000100150.12.4";
chr22	/dev/stdin	CDS	32156642	32156688	.	+	2	gene_id "268f7611-afa1-43cd-aa99-16346ff91657_ENSG00000100150.12"; transcript_id "268f7611-afa1-43cd-aa99-16346ff91657_ENSG00000100150.12"; exon_number "4"; exon_id "268f7611-afa1-43cd-aa99-16346ff91657_ENSG00000100150.12.4";
chr22	/dev/stdin	exon	32160961	32161046	.	+	.	gene_id "268f7611-afa1-43cd-aa99-16346ff91657_ENSG00000100150.12"; transcript_id "268f7611-afa1-43cd-aa99-16346ff91657_ENSG00000100150.12"; exon_number "5"; exon_id "268f7611-afa1-43cd-aa99-16346ff91657_ENSG00000100150.12.5";
chr22	/dev/stdin	CDS	32160961	32161046	.	+	0	gene_id "268f7611-afa1-43cd-aa99-16346ff91657_ENSG00000100150.12"; transcript_id "268f7611-afa1-43cd-aa99-16346ff91657_ENSG00000100150.12"; exon_number "5"; exon_id "268f7611-afa1-43cd-aa99-16346ff91657_ENSG00000100150.12.5";
chr22	/dev/stdin	exon	32162571	32162654	.	+	.	gene_id "268f7611-afa1-43cd-aa99-16346ff91657_ENSG00000100150.12"; transcript_id "268f7611-afa1-43cd-aa99-16346ff91657_ENSG00000100150.12"; exon_number "6"; exon_id "268f7611-afa1-43cd-aa99-16346ff91657_ENSG00000100150.12.6";
chr22	/dev/stdin	CDS	32162571	32162654	.	+	1	gene_id "268f7611-afa1-43cd-aa99-16346ff91657_ENSG00000100150.12"; transcript_id "268f7611-afa1-43cd-aa99-16346ff91657_ENSG00000100150.12"; exon_number "6"; exon_id "268f7611-afa1-43cd-aa99-16346ff91657_ENSG00000100150.12.6";
chr22	/dev/stdin	exon	32164800	32164849	.	+	.	gene_id "268f7611-afa1-43cd-aa99-16346ff91657_ENSG00000100150.12"; transcript_id "268f7611-afa1-43cd-aa99-16346ff91657_ENSG00000100150.12"; exon_number "7"; exon_id "268f7611-afa1-43cd-aa99-16346ff91657_ENSG00000100150.12.7";
chr22	/dev/stdin	CDS	32164800	32164849	.	+	1	gene_id "268f7611-afa1-43cd-aa99-16346ff91657_ENSG00000100150.12"; transcript_id "268f7611-afa1-43cd-aa99-16346ff91657_ENSG00000100150.12"; exon_number "7"; exon_id "268f7611-afa1-43cd-aa99-16346ff91657_ENSG00000100150.12.7";
chr22	/dev/stdin	exon	32174085	32174154	.	+	.	gene_id "268f7611-afa1-43cd-aa99-16346ff91657_ENSG00000100150.12"; transcript_id "268f7611-afa1-43cd-aa99-16346ff91657_ENSG00000100150.12"; exon_number "8"; exon_id "268f7611-afa1-43cd-aa99-16346ff91657_ENSG00000100150.12.8";
chr22	/dev/stdin	CDS	32174085	32174154	.	+	2	gene_id "268f7611-afa1-43cd-aa99-16346ff91657_ENSG00000100150.12"; transcript_id "268f7611-afa1-43cd-aa99-16346ff91657_ENSG00000100150.12"; exon_number "8"; exon_id "268f7611-afa1-43cd-aa99-16346ff91657_ENSG00000100150.12.8";
chr22	/dev/stdin	exon	32179893	32180811	.	+	.	gene_id "268f7611-afa1-43cd-aa99-16346ff91657_ENSG00000100150.12"; transcript_id "268f7611-afa1-43cd-aa99-16346ff91657_ENSG00000100150.12"; exon_number "9"; exon_id "268f7611-afa1-43cd-aa99-16346ff91657_ENSG00000100150.12.9";
chr22	/dev/stdin	CDS	32179893	32180808	.	+	1	gene_id "268f7611-afa1-43cd-aa99-16346ff91657_ENSG00000100150.12"; transcript_id "268f7611-afa1-43cd-aa99-16346ff91657_ENSG00000100150.12"; exon_number "9"; exon_id "268f7611-afa1-43cd-aa99-16346ff91657_ENSG00000100150.12.9";
chr22	/dev/stdin	start_codon	32149945	32149947	.	+	0	gene_id "268f7611-afa1-43cd-aa99-16346ff91657_ENSG00000100150.12"; transcript_id "268f7611-afa1-43cd-aa99-16346ff91657_ENSG00000100150.12"; exon_number "1"; exon_id "268f7611-afa1-43cd-aa99-16346ff91657_ENSG00000100150.12.1";
chr22	/dev/stdin	stop_codon	32180809	32180811	.	+	0	gene_id "268f7611-afa1-43cd-aa99-16346ff91657_ENSG00000100150.12"; transcript_id "268f7611-afa1-43cd-aa99-16346ff91657_ENSG00000100150.12"; exon_number "9"; exon_id "268f7611-afa1-43cd-aa99-16346ff91657_ENSG00000100150.12.9";
chr22	/dev/stdin	transcript	32340448	32353590	.	+	.	gene_id "ENST00000248975.5_ENSG00000128245.10"; transcript_id "ENST00000248975.5_ENSG00000128245.10";
chr22	/dev/stdin	exon	32340448	32340806	.	+	.	gene_id "ENST00000248975.5_ENSG00000128245.10"; transcript_id "ENST00000248975.5_ENSG00000128245.10"; exon_number "1"; exon_id "ENST00000248975.5_ENSG00000128245.10.1";
chr22	/dev/stdin	CDS	32340448	32340806	.	+	0	gene_id "ENST00000248975.5_ENSG00000128245.10"; transcript_id "ENST00000248975.5_ENSG00000128245.10"; exon_number "1"; exon_id "ENST00000248975.5_ENSG00000128245.10.1";
chr22	/dev/stdin	exon	32352126	32353590	.	+	.	gene_id "ENST00000248975.5_ENSG00000128245.10"; transcript_id "ENST00000248975.5_ENSG00000128245.10"; exon_number "2"; exon_id "ENST00000248975.5_ENSG00000128245.10.2";
chr22	/dev/stdin	CDS	32352126	32353587	.	+	1	gene_id "ENST00000248975.5_ENSG00000128245.10"; transcript_id "ENST00000248975.5_ENSG00000128245.10"; exon_number "2"; exon_id "ENST00000248975.5_ENSG00000128245.10.2";
chr22	/dev/stdin	start_codon	32340448	32340450	.	+	0	gene_id "ENST00000248975.5_ENSG00000128245.10"; transcript_id "ENST00000248975.5_ENSG00000128245.10"; exon_number "1"; exon_id "ENST00000248975.5_ENSG00000128245.10.1";
chr22	/dev/stdin	stop_codon	32353588	32353590	.	+	0	gene_id "ENST00000248975.5_ENSG00000128245.10"; transcript_id "ENST00000248975.5_ENSG00000128245.10"; exon_number "2"; exon_id "ENST00000248975.5_ENSG00000128245.10.2";
chr22	/dev/stdin	transcript	32340953	32353590	.	+	.	gene_id "ENST00000471374.1_ENSG00000128245.10"; transcript_id "ENST00000471374.1_ENSG00000128245.10";
chr22	/dev/stdin	exon	32340953	32341221	.	+	.	gene_id "ENST00000471374.1_ENSG00000128245.10"; transcript_id "ENST00000471374.1_ENSG00000128245.10"; exon_number "1"; exon_id "ENST00000471374.1_ENSG00000128245.10.1";
chr22	/dev/stdin	CDS	32340953	32341221	.	+	0	gene_id "ENST00000471374.1_ENSG00000128245.10"; transcript_id "ENST00000471374.1_ENSG00000128245.10"; exon_number "1"; exon_id "ENST00000471374.1_ENSG00000128245.10.1";
chr22	/dev/stdin	exon	32352126	32353590	.	+	.	gene_id "ENST00000471374.1_ENSG00000128245.10"; transcript_id "ENST00000471374.1_ENSG00000128245.10"; exon_number "2"; exon_id "ENST00000471374.1_ENSG00000128245.10.2";
chr22	/dev/stdin	CDS	32352126	32353587	.	+	1	gene_id "ENST00000471374.1_ENSG00000128245.10"; transcript_id "ENST00000471374.1_ENSG00000128245.10"; exon_number "2"; exon_id "ENST00000471374.1_ENSG00000128245.10.2";
chr22	/dev/stdin	start_codon	32340953	32340955	.	+	0	gene_id "ENST00000471374.1_ENSG00000128245.10"; transcript_id "ENST00000471374.1_ENSG00000128245.10"; exon_number "1"; exon_id "ENST00000471374.1_ENSG00000128245.10.1";
chr22	/dev/stdin	stop_codon	32353588	32353590	.	+	0	gene_id "ENST00000471374.1_ENSG00000128245.10"; transcript_id "ENST00000471374.1_ENSG00000128245.10"; exon_number "2"; exon_id "ENST00000471374.1_ENSG00000128245.10.2";
chr22	/dev/stdin	transcript	32783570	32808224	.	-	.	gene_id "ENST00000216038.5_ENSG00000100220.7"; transcript_id "ENST00000216038.5_ENSG00000100220.7";
chr22	/dev/stdin	exon	32783570	32784086	.	-	.	gene_id "ENST00000216038.5_ENSG00000100220.7"; transcript_id "ENST00000216038.5_ENSG00000100220.7"; exon_number "1"; exon_id "ENST00000216038.5_ENSG00000100220.7.1";
chr22	/dev/stdin	CDS	32783570	32784086	.	-	0	gene_id "ENST00000216038.5_ENSG00000100220.7"; transcript_id "ENST00000216038.5_ENSG00000100220.7"; exon_number "1"; exon_id "ENST00000216038.5_ENSG00000100220.7.1";
chr22	/dev/stdin	exon	32788227	32788346	.	-	.	gene_id "ENST00000216038.5_ENSG00000100220.7"; transcript_id "ENST00000216038.5_ENSG00000100220.7"; exon_number "2"; exon_id "ENST00000216038.5_ENSG00000100220.7.2";
chr22	/dev/stdin	CDS	32788227	32788346	.	-	0	gene_id "ENST00000216038.5_ENSG00000100220.7"; transcript_id "ENST00000216038.5_ENSG00000100220.7"; exon_number "2"; exon_id "ENST00000216038.5_ENSG00000100220.7.2";
chr22	/dev/stdin	exon	32789879	32789989	.	-	.	gene_id "ENST00000216038.5_ENSG00000100220.7"; transcript_id "ENST00000216038.5_ENSG00000100220.7"; exon_number "3"; exon_id "ENST00000216038.5_ENSG00000100220.7.3";
chr22	/dev/stdin	CDS	32789879	32789989	.	-	0	gene_id "ENST00000216038.5_ENSG00000100220.7"; transcript_id "ENST00000216038.5_ENSG00000100220.7"; exon_number "3"; exon_id "ENST00000216038.5_ENSG00000100220.7.3";
chr22	/dev/stdin	exon	32791013	32791201	.	-	.	gene_id "ENST00000216038.5_ENSG00000100220.7"; transcript_id "ENST00000216038.5_ENSG00000100220.7"; exon_number "4"; exon_id "ENST00000216038.5_ENSG00000100220.7.4";
chr22	/dev/stdin	CDS	32791013	32791201	.	-	0	gene_id "ENST00000216038.5_ENSG00000100220.7"; transcript_id "ENST00000216038.5_ENSG00000100220.7"; exon_number "4"; exon_id "ENST00000216038.5_ENSG00000100220.7.4";
chr22	/dev/stdin	exon	32792061	32792236	.	-	.	gene_id "ENST00000216038.5_ENSG00000100220.7"; transcript_id "ENST00000216038.5_ENSG00000100220.7"; exon_number "5"; exon_id "ENST00000216038.5_ENSG00000100220.7.5";
chr22	/dev/stdin	CDS	32792061	32792236	.	-	2	gene_id "ENST00000216038.5_ENSG00000100220.7"; transcript_id "ENST00000216038.5_ENSG00000100220.7"; exon_number "5"; exon_id "ENST00000216038.5_ENSG00000100220.7.5";
chr22	/dev/stdin	exon	32793928	32794087	.	-	.	gene_id "ENST00000216038.5_ENSG00000100220.7"; transcript_id "ENST00000216038.5_ENSG00000100220.7"; exon_number "6"; exon_id "ENST00000216038.5_ENSG00000100220.7.6";
chr22	/dev/stdin	CDS	32793928	32794087	.	-	0	gene_id "ENST00000216038.5_ENSG00000100220.7"; transcript_id "ENST00000216038.5_ENSG00000100220.7"; exon_number "6"; exon_id "ENST00000216038.5_ENSG00000100220.7.6";
chr22	/dev/stdin	exon	32795590	32795746	.	-	.	gene_id "ENST00000216038.5_ENSG00000100220.7"; transcript_id "ENST00000216038.5_ENSG00000100220.7"; exon_number "7"; exon_id "ENST00000216038.5_ENSG00000100220.7.7";
chr22	/dev/stdin	CDS	32795590	32795746	.	-	1	gene_id "ENST00000216038.5_ENSG00000100220.7"; transcript_id "ENST00000216038.5_ENSG00000100220.7"; exon_number "7"; exon_id "ENST00000216038.5_ENSG00000100220.7.7";
chr22	/dev/stdin	exon	32797734	32797890	.	-	.	gene_id "ENST00000216038.5_ENSG00000100220.7"; transcript_id "ENST00000216038.5_ENSG00000100220.7"; exon_number "8"; exon_id "ENST00000216038.5_ENSG00000100220.7.8";
chr22	/dev/stdin	CDS	32797734	32797890	.	-	2	gene_id "ENST00000216038.5_ENSG00000100220.7"; transcript_id "ENST00000216038.5_ENSG00000100220.7"; exon_number "8"; exon_id "ENST00000216038.5_ENSG00000100220.7.8";
chr22	/dev/stdin	exon	32802649	32802748	.	-	.	gene_id "ENST00000216038.5_ENSG00000100220.7"; transcript_id "ENST00000216038.5_ENSG00000100220.7"; exon_number "9"; exon_id "ENST00000216038.5_ENSG00000100220.7.9";
chr22	/dev/stdin	CDS	32802649	32802748	.	-	0	gene_id "ENST00000216038.5_ENSG00000100220.7"; transcript_id "ENST00000216038.5_ENSG00000100220.7"; exon_number "9"; exon_id "ENST00000216038.5_ENSG00000100220.7.9";
chr22	/dev/stdin	exon	32804162	32804229	.	-	.	gene_id "ENST00000216038.5_ENSG00000100220.7"; transcript_id "ENST00000216038.5_ENSG00000100220.7"; exon_number "10"; exon_id "ENST00000216038.5_ENSG00000100220.7.10";
chr22	/dev/stdin	CDS	32804162	32804229	.	-	2	gene_id "ENST00000216038.5_ENSG00000100220.7"; transcript_id "ENST00000216038.5_ENSG00000100220.7"; exon_number "10"; exon_id "ENST00000216038.5_ENSG00000100220.7.10";
chr22	/dev/stdin	exon	32804742	32804820	.	-	.	gene_id "ENST00000216038.5_ENSG00000100220.7"; transcript_id "ENST00000216038.5_ENSG00000100220.7"; exon_number "11"; exon_id "ENST00000216038.5_ENSG00000100220.7.11";
chr22	/dev/stdin	CDS	32804742	32804820	.	-	0	gene_id "ENST00000216038.5_ENSG00000100220.7"; transcript_id "ENST00000216038.5_ENSG00000100220.7"; exon_number "11"; exon_id "ENST00000216038.5_ENSG00000100220.7.11";
chr22	/dev/stdin	exon	32808051	32808224	.	-	.	gene_id "ENST00000216038.5_ENSG00000100220.7"; transcript_id "ENST00000216038.5_ENSG00000100220.7"; exon_number "12"; exon_id "ENST00000216038.5_ENSG00000100220.7.12";
chr22	/dev/stdin	CDS	32808051	32808224	.	-	0	gene_id "ENST00000216038.5_ENSG00000100220.7"; transcript_id "ENST00000216038.5_ENSG00000100220.7"; exon_number "12"; exon_id "ENST00000216038.5_ENSG00000100220.7.12";
chr22	/dev/stdin	start_codon	32808222	32808224	.	-	0	gene_id "ENST00000216038.5_ENSG00000100220.7"; transcript_id "ENST00000216038.5_ENSG00000100220.7"; exon_number "12"; exon_id "ENST00000216038.5_ENSG00000100220.7.12";
chr22	/dev/stdin	transcript	32783570	32808105	.	-	.	gene_id "ENST00000216038.5-1_ENSG00000100220.7"; transcript_id "ENST00000216038.5-1_ENSG00000100220.7";
chr22	/dev/stdin	exon	32783570	32784086	.	-	.	gene_id "ENST00000216038.5-1_ENSG00000100220.7"; transcript_id "ENST00000216038.5-1_ENSG00000100220.7"; exon_number "1"; exon_id "ENST00000216038.5-1_ENSG00000100220.7.1";
chr22	/dev/stdin	CDS	32783570	32784086	.	-	2	gene_id "ENST00000216038.5-1_ENSG00000100220.7"; transcript_id "ENST00000216038.5-1_ENSG00000100220.7"; exon_number "1"; exon_id "ENST00000216038.5-1_ENSG00000100220.7.1";
chr22	/dev/stdin	exon	32788227	32788346	.	-	.	gene_id "ENST00000216038.5-1_ENSG00000100220.7"; transcript_id "ENST00000216038.5-1_ENSG00000100220.7"; exon_number "2"; exon_id "ENST00000216038.5-1_ENSG00000100220.7.2";
chr22	/dev/stdin	CDS	32788227	32788346	.	-	2	gene_id "ENST00000216038.5-1_ENSG00000100220.7"; transcript_id "ENST00000216038.5-1_ENSG00000100220.7"; exon_number "2"; exon_id "ENST00000216038.5-1_ENSG00000100220.7.2";
chr22	/dev/stdin	exon	32789879	32789989	.	-	.	gene_id "ENST00000216038.5-1_ENSG00000100220.7"; transcript_id "ENST00000216038.5-1_ENSG00000100220.7"; exon_number "3"; exon_id "ENST00000216038.5-1_ENSG00000100220.7.3";
chr22	/dev/stdin	CDS	32789879	32789989	.	-	2	gene_id "ENST00000216038.5-1_ENSG00000100220.7"; transcript_id "ENST00000216038.5-1_ENSG00000100220.7"; exon_number "3"; exon_id "ENST00000216038.5-1_ENSG00000100220.7.3";
chr22	/dev/stdin	exon	32791013	32791201	.	-	.	gene_id "ENST00000216038.5-1_ENSG00000100220.7"; transcript_id "ENST00000216038.5-1_ENSG00000100220.7"; exon_number "4"; exon_id "ENST00000216038.5-1_ENSG00000100220.7.4";
chr22	/dev/stdin	CDS	32791013	32791201	.	-	2	gene_id "ENST00000216038.5-1_ENSG00000100220.7"; transcript_id "ENST00000216038.5-1_ENSG00000100220.7"; exon_number "4"; exon_id "ENST00000216038.5-1_ENSG00000100220.7.4";
chr22	/dev/stdin	exon	32792061	32792236	.	-	.	gene_id "ENST00000216038.5-1_ENSG00000100220.7"; transcript_id "ENST00000216038.5-1_ENSG00000100220.7"; exon_number "5"; exon_id "ENST00000216038.5-1_ENSG00000100220.7.5";
chr22	/dev/stdin	CDS	32792061	32792236	.	-	1	gene_id "ENST00000216038.5-1_ENSG00000100220.7"; transcript_id "ENST00000216038.5-1_ENSG00000100220.7"; exon_number "5"; exon_id "ENST00000216038.5-1_ENSG00000100220.7.5";
chr22	/dev/stdin	exon	32793928	32794087	.	-	.	gene_id "ENST00000216038.5-1_ENSG00000100220.7"; transcript_id "ENST00000216038.5-1_ENSG00000100220.7"; exon_number "6"; exon_id "ENST00000216038.5-1_ENSG00000100220.7.6";
chr22	/dev/stdin	CDS	32793928	32794087	.	-	2	gene_id "ENST00000216038.5-1_ENSG00000100220.7"; transcript_id "ENST00000216038.5-1_ENSG00000100220.7"; exon_number "6"; exon_id "ENST00000216038.5-1_ENSG00000100220.7.6";
chr22	/dev/stdin	exon	32795590	32795746	.	-	.	gene_id "ENST00000216038.5-1_ENSG00000100220.7"; transcript_id "ENST00000216038.5-1_ENSG00000100220.7"; exon_number "7"; exon_id "ENST00000216038.5-1_ENSG00000100220.7.7";
chr22	/dev/stdin	CDS	32795590	32795746	.	-	0	gene_id "ENST00000216038.5-1_ENSG00000100220.7"; transcript_id "ENST00000216038.5-1_ENSG00000100220.7"; exon_number "7"; exon_id "ENST00000216038.5-1_ENSG00000100220.7.7";
chr22	/dev/stdin	exon	32797734	32797890	.	-	.	gene_id "ENST00000216038.5-1_ENSG00000100220.7"; transcript_id "ENST00000216038.5-1_ENSG00000100220.7"; exon_number "8"; exon_id "ENST00000216038.5-1_ENSG00000100220.7.8";
chr22	/dev/stdin	CDS	32797734	32797890	.	-	1	gene_id "ENST00000216038.5-1_ENSG00000100220.7"; transcript_id "ENST00000216038.5-1_ENSG00000100220.7"; exon_number "8"; exon_id "ENST00000216038.5-1_ENSG00000100220.7.8";
chr22	/dev/stdin	exon	32802649	32802748	.	-	.	gene_id "ENST00000216038.5-1_ENSG00000100220.7"; transcript_id "ENST00000216038.5-1_ENSG00000100220.7"; exon_number "9"; exon_id "ENST00000216038.5-1_ENSG00000100220.7.9";
chr22	/dev/stdin	CDS	32802649	32802748	.	-	2	gene_id "ENST00000216038.5-1_ENSG00000100220.7"; transcript_id "ENST00000216038.5-1_ENSG00000100220.7"; exon_number "9"; exon_id "ENST00000216038.5-1_ENSG00000100220.7.9";
chr22	/dev/stdin	exon	32804162	32804229	.	-	.	gene_id "ENST00000216038.5-1_ENSG00000100220.7"; transcript_id "ENST00000216038.5-1_ENSG00000100220.7"; exon_number "10"; exon_id "ENST00000216038.5-1_ENSG00000100220.7.10";
chr22	/dev/stdin	CDS	32804162	32804229	.	-	1	gene_id "ENST00000216038.5-1_ENSG00000100220.7"; transcript_id "ENST00000216038.5-1_ENSG00000100220.7"; exon_number "10"; exon_id "ENST00000216038.5-1_ENSG00000100220.7.10";
chr22	/dev/stdin	exon	32804742	32804820	.	-	.	gene_id "ENST00000216038.5-1_ENSG00000100220.7"; transcript_id "ENST00000216038.5-1_ENSG00000100220.7"; exon_number "11"; exon_id "ENST00000216038.5-1_ENSG00000100220.7.11";
chr22	/dev/stdin	CDS	32804742	32804820	.	-	2	gene_id "ENST00000216038.5-1_ENSG00000100220.7"; transcript_id "ENST00000216038.5-1_ENSG00000100220.7"; exon_number "11"; exon_id "ENST00000216038.5-1_ENSG00000100220.7.11";
chr22	/dev/stdin	exon	32808051	32808105	.	-	.	gene_id "ENST00000216038.5-1_ENSG00000100220.7"; transcript_id "ENST00000216038.5-1_ENSG00000100220.7"; exon_number "12"; exon_id "ENST00000216038.5-1_ENSG00000100220.7.12";
chr22	/dev/stdin	CDS	32808051	32808105	.	-	0	gene_id "ENST00000216038.5-1_ENSG00000100220.7"; transcript_id "ENST00000216038.5-1_ENSG00000100220.7"; exon_number "12"; exon_id "ENST00000216038.5-1_ENSG00000100220.7.12";
chr22	/dev/stdin	start_codon	32808103	32808105	.	-	0	gene_id "ENST00000216038.5-1_ENSG00000100220.7"; transcript_id "ENST00000216038.5-1_ENSG00000100220.7"; exon_number "12"; exon_id "ENST00000216038.5-1_ENSG00000100220.7.12";
chr22	/dev/stdin	transcript	32783690	32808224	.	-	.	gene_id "ENST00000216038.5-2_ENSG00000100220.7"; transcript_id "ENST00000216038.5-2_ENSG00000100220.7";
chr22	/dev/stdin	exon	32783690	32784086	.	-	.	gene_id "ENST00000216038.5-2_ENSG00000100220.7"; transcript_id "ENST00000216038.5-2_ENSG00000100220.7"; exon_number "1"; exon_id "ENST00000216038.5-2_ENSG00000100220.7.1";
chr22	/dev/stdin	CDS	32783690	32784086	.	-	0	gene_id "ENST00000216038.5-2_ENSG00000100220.7"; transcript_id "ENST00000216038.5-2_ENSG00000100220.7"; exon_number "1"; exon_id "ENST00000216038.5-2_ENSG00000100220.7.1";
chr22	/dev/stdin	exon	32788227	32788346	.	-	.	gene_id "ENST00000216038.5-2_ENSG00000100220.7"; transcript_id "ENST00000216038.5-2_ENSG00000100220.7"; exon_number "2"; exon_id "ENST00000216038.5-2_ENSG00000100220.7.2";
chr22	/dev/stdin	CDS	32788227	32788346	.	-	0	gene_id "ENST00000216038.5-2_ENSG00000100220.7"; transcript_id "ENST00000216038.5-2_ENSG00000100220.7"; exon_number "2"; exon_id "ENST00000216038.5-2_ENSG00000100220.7.2";
chr22	/dev/stdin	exon	32789879	32789989	.	-	.	gene_id "ENST00000216038.5-2_ENSG00000100220.7"; transcript_id "ENST00000216038.5-2_ENSG00000100220.7"; exon_number "3"; exon_id "ENST00000216038.5-2_ENSG00000100220.7.3";
chr22	/dev/stdin	CDS	32789879	32789989	.	-	0	gene_id "ENST00000216038.5-2_ENSG00000100220.7"; transcript_id "ENST00000216038.5-2_ENSG00000100220.7"; exon_number "3"; exon_id "ENST00000216038.5-2_ENSG00000100220.7.3";
chr22	/dev/stdin	exon	32791013	32791201	.	-	.	gene_id "ENST00000216038.5-2_ENSG00000100220.7"; transcript_id "ENST00000216038.5-2_ENSG00000100220.7"; exon_number "4"; exon_id "ENST00000216038.5-2_ENSG00000100220.7.4";
chr22	/dev/stdin	CDS	32791013	32791201	.	-	0	gene_id "ENST00000216038.5-2_ENSG00000100220.7"; transcript_id "ENST00000216038.5-2_ENSG00000100220.7"; exon_number "4"; exon_id "ENST00000216038.5-2_ENSG00000100220.7.4";
chr22	/dev/stdin	exon	32792061	32792236	.	-	.	gene_id "ENST00000216038.5-2_ENSG00000100220.7"; transcript_id "ENST00000216038.5-2_ENSG00000100220.7"; exon_number "5"; exon_id "ENST00000216038.5-2_ENSG00000100220.7.5";
chr22	/dev/stdin	CDS	32792061	32792236	.	-	2	gene_id "ENST00000216038.5-2_ENSG00000100220.7"; transcript_id "ENST00000216038.5-2_ENSG00000100220.7"; exon_number "5"; exon_id "ENST00000216038.5-2_ENSG00000100220.7.5";
chr22	/dev/stdin	exon	32793928	32794087	.	-	.	gene_id "ENST00000216038.5-2_ENSG00000100220.7"; transcript_id "ENST00000216038.5-2_ENSG00000100220.7"; exon_number "6"; exon_id "ENST00000216038.5-2_ENSG00000100220.7.6";
chr22	/dev/stdin	CDS	32793928	32794087	.	-	0	gene_id "ENST00000216038.5-2_ENSG00000100220.7"; transcript_id "ENST00000216038.5-2_ENSG00000100220.7"; exon_number "6"; exon_id "ENST00000216038.5-2_ENSG00000100220.7.6";
chr22	/dev/stdin	exon	32795590	32795746	.	-	.	gene_id "ENST00000216038.5-2_ENSG00000100220.7"; transcript_id "ENST00000216038.5-2_ENSG00000100220.7"; exon_number "7"; exon_id "ENST00000216038.5-2_ENSG00000100220.7.7";
chr22	/dev/stdin	CDS	32795590	32795746	.	-	1	gene_id "ENST00000216038.5-2_ENSG00000100220.7"; transcript_id "ENST00000216038.5-2_ENSG00000100220.7"; exon_number "7"; exon_id "ENST00000216038.5-2_ENSG00000100220.7.7";
chr22	/dev/stdin	exon	32797734	32797890	.	-	.	gene_id "ENST00000216038.5-2_ENSG00000100220.7"; transcript_id "ENST00000216038.5-2_ENSG00000100220.7"; exon_number "8"; exon_id "ENST00000216038.5-2_ENSG00000100220.7.8";
chr22	/dev/stdin	CDS	32797734	32797890	.	-	2	gene_id "ENST00000216038.5-2_ENSG00000100220.7"; transcript_id "ENST00000216038.5-2_ENSG00000100220.7"; exon_number "8"; exon_id "ENST00000216038.5-2_ENSG00000100220.7.8";
chr22	/dev/stdin	exon	32802649	32802748	.	-	.	gene_id "ENST00000216038.5-2_ENSG00000100220.7"; transcript_id "ENST00000216038.5-2_ENSG00000100220.7"; exon_number "9"; exon_id "ENST00000216038.5-2_ENSG00000100220.7.9";
chr22	/dev/stdin	CDS	32802649	32802748	.	-	0	gene_id "ENST00000216038.5-2_ENSG00000100220.7"; transcript_id "ENST00000216038.5-2_ENSG00000100220.7"; exon_number "9"; exon_id "ENST00000216038.5-2_ENSG00000100220.7.9";
chr22	/dev/stdin	exon	32804162	32804229	.	-	.	gene_id "ENST00000216038.5-2_ENSG00000100220.7"; transcript_id "ENST00000216038.5-2_ENSG00000100220.7"; exon_number "10"; exon_id "ENST00000216038.5-2_ENSG00000100220.7.10";
chr22	/dev/stdin	CDS	32804162	32804229	.	-	2	gene_id "ENST00000216038.5-2_ENSG00000100220.7"; transcript_id "ENST00000216038.5-2_ENSG00000100220.7"; exon_number "10"; exon_id "ENST00000216038.5-2_ENSG00000100220.7.10";
chr22	/dev/stdin	exon	32804742	32804820	.	-	.	gene_id "ENST00000216038.5-2_ENSG00000100220.7"; transcript_id "ENST00000216038.5-2_ENSG00000100220.7"; exon_number "11"; exon_id "ENST00000216038.5-2_ENSG00000100220.7.11";
chr22	/dev/stdin	CDS	32804742	32804820	.	-	0	gene_id "ENST00000216038.5-2_ENSG00000100220.7"; transcript_id "ENST00000216038.5-2_ENSG00000100220.7"; exon_number "11"; exon_id "ENST00000216038.5-2_ENSG00000100220.7.11";
chr22	/dev/stdin	exon	32808051	32808224	.	-	.	gene_id "ENST00000216038.5-2_ENSG00000100220.7"; transcript_id "ENST00000216038.5-2_ENSG00000100220.7"; exon_number "12"; exon_id "ENST00000216038.5-2_ENSG00000100220.7.12";
chr22	/dev/stdin	CDS	32808051	32808224	.	-	0	gene_id "ENST00000216038.5-2_ENSG00000100220.7"; transcript_id "ENST00000216038.5-2_ENSG00000100220.7"; exon_number "12"; exon_id "ENST00000216038.5-2_ENSG00000100220.7.12";
chr22	/dev/stdin	start_codon	32808222	32808224	.	-	0	gene_id "ENST00000216038.5-2_ENSG00000100220.7"; transcript_id "ENST00000216038.5-2_ENSG00000100220.7"; exon_number "12"; exon_id "ENST00000216038.5-2_ENSG00000100220.7.12";
chr22	/dev/stdin	transcript	32783570	32808224	.	-	.	gene_id "fcc0a490-2cbc-4157-8387-dd3cb703829b_ENSG00000100220.7"; transcript_id "fcc0a490-2cbc-4157-8387-dd3cb703829b_ENSG00000100220.7";
chr22	/dev/stdin	exon	32783570	32784086	.	-	.	gene_id "fcc0a490-2cbc-4157-8387-dd3cb703829b_ENSG00000100220.7"; transcript_id "fcc0a490-2cbc-4157-8387-dd3cb703829b_ENSG00000100220.7"; exon_number "1"; exon_id "fcc0a490-2cbc-4157-8387-dd3cb703829b_ENSG00000100220.7.1";
chr22	/dev/stdin	CDS	32783573	32784086	.	-	1	gene_id "fcc0a490-2cbc-4157-8387-dd3cb703829b_ENSG00000100220.7"; transcript_id "fcc0a490-2cbc-4157-8387-dd3cb703829b_ENSG00000100220.7"; exon_number "1"; exon_id "fcc0a490-2cbc-4157-8387-dd3cb703829b_ENSG00000100220.7.1";
chr22	/dev/stdin	exon	32788227	32788346	.	-	.	gene_id "fcc0a490-2cbc-4157-8387-dd3cb703829b_ENSG00000100220.7"; transcript_id "fcc0a490-2cbc-4157-8387-dd3cb703829b_ENSG00000100220.7"; exon_number "2"; exon_id "fcc0a490-2cbc-4157-8387-dd3cb703829b_ENSG00000100220.7.2";
chr22	/dev/stdin	CDS	32788227	32788346	.	-	1	gene_id "fcc0a490-2cbc-4157-8387-dd3cb703829b_ENSG00000100220.7"; transcript_id "fcc0a490-2cbc-4157-8387-dd3cb703829b_ENSG00000100220.7"; exon_number "2"; exon_id "fcc0a490-2cbc-4157-8387-dd3cb703829b_ENSG00000100220.7.2";
chr22	/dev/stdin	exon	32789879	32789989	.	-	.	gene_id "fcc0a490-2cbc-4157-8387-dd3cb703829b_ENSG00000100220.7"; transcript_id "fcc0a490-2cbc-4157-8387-dd3cb703829b_ENSG00000100220.7"; exon_number "3"; exon_id "fcc0a490-2cbc-4157-8387-dd3cb703829b_ENSG00000100220.7.3";
chr22	/dev/stdin	CDS	32789879	32789989	.	-	1	gene_id "fcc0a490-2cbc-4157-8387-dd3cb703829b_ENSG00000100220.7"; transcript_id "fcc0a490-2cbc-4157-8387-dd3cb703829b_ENSG00000100220.7"; exon_number "3"; exon_id "fcc0a490-2cbc-4157-8387-dd3cb703829b_ENSG00000100220.7.3";
chr22	/dev/stdin	exon	32791013	32791201	.	-	.	gene_id "fcc0a490-2cbc-4157-8387-dd3cb703829b_ENSG00000100220.7"; transcript_id "fcc0a490-2cbc-4157-8387-dd3cb703829b_ENSG00000100220.7"; exon_number "4"; exon_id "fcc0a490-2cbc-4157-8387-dd3cb703829b_ENSG00000100220.7.4";
chr22	/dev/stdin	CDS	32791013	32791201	.	-	1	gene_id "fcc0a490-2cbc-4157-8387-dd3cb703829b_ENSG00000100220.7"; transcript_id "fcc0a490-2cbc-4157-8387-dd3cb703829b_ENSG00000100220.7"; exon_number "4"; exon_id "fcc0a490-2cbc-4157-8387-dd3cb703829b_ENSG00000100220.7.4";
chr22	/dev/stdin	exon	32792061	32792236	.	-	.	gene_id "fcc0a490-2cbc-4157-8387-dd3cb703829b_ENSG00000100220.7"; transcript_id "fcc0a490-2cbc-4157-8387-dd3cb703829b_ENSG00000100220.7"; exon_number "5"; exon_id "fcc0a490-2cbc-4157-8387-dd3cb703829b_ENSG00000100220.7.5";
chr22	/dev/stdin	CDS	32792061	32792236	.	-	0	gene_id "fcc0a490-2cbc-4157-8387-dd3cb703829b_ENSG00000100220.7"; transcript_id "fcc0a490-2cbc-4157-8387-dd3cb703829b_ENSG00000100220.7"; exon_number "5"; exon_id "fcc0a490-2cbc-4157-8387-dd3cb703829b_ENSG00000100220.7.5";
chr22	/dev/stdin	exon	32793928	32794087	.	-	.	gene_id "fcc0a490-2cbc-4157-8387-dd3cb703829b_ENSG00000100220.7"; transcript_id "fcc0a490-2cbc-4157-8387-dd3cb703829b_ENSG00000100220.7"; exon_number "6"; exon_id "fcc0a490-2cbc-4157-8387-dd3cb703829b_ENSG00000100220.7.6";
chr22	/dev/stdin	CDS	32793928	32794087	.	-	1	gene_id "fcc0a490-2cbc-4157-8387-dd3cb703829b_ENSG00000100220.7"; transcript_id "fcc0a490-2cbc-4157-8387-dd3cb703829b_ENSG00000100220.7"; exon_number "6"; exon_id "fcc0a490-2cbc-4157-8387-dd3cb703829b_ENSG00000100220.7.6";
chr22	/dev/stdin	exon	32795590	32795746	.	-	.	gene_id "fcc0a490-2cbc-4157-8387-dd3cb703829b_ENSG00000100220.7"; transcript_id "fcc0a490-2cbc-4157-8387-dd3cb703829b_ENSG00000100220.7"; exon_number "7"; exon_id "fcc0a490-2cbc-4157-8387-dd3cb703829b_ENSG00000100220.7.7";
chr22	/dev/stdin	CDS	32795590	32795746	.	-	2	gene_id "fcc0a490-2cbc-4157-8387-dd3cb703829b_ENSG00000100220.7"; transcript_id "fcc0a490-2cbc-4157-8387-dd3cb703829b_ENSG00000100220.7"; exon_number "7"; exon_id "fcc0a490-2cbc-4157-8387-dd3cb703829b_ENSG00000100220.7.7";
chr22	/dev/stdin	exon	32797734	32797890	.	-	.	gene_id "fcc0a490-2cbc-4157-8387-dd3cb703829b_ENSG00000100220.7"; transcript_id "fcc0a490-2cbc-4157-8387-dd3cb703829b_ENSG00000100220.7"; exon_number "8"; exon_id "fcc0a490-2cbc-4157-8387-dd3cb703829b_ENSG00000100220.7.8";
chr22	/dev/stdin	CDS	32797734	32797890	.	-	0	gene_id "fcc0a490-2cbc-4157-8387-dd3cb703829b_ENSG00000100220.7"; transcript_id "fcc0a490-2cbc-4157-8387-dd3cb703829b_ENSG00000100220.7"; exon_number "8"; exon_id "fcc0a490-2cbc-4157-8387-dd3cb703829b_ENSG00000100220.7.8";
chr22	/dev/stdin	exon	32808051	32808224	.	-	.	gene_id "fcc0a490-2cbc-4157-8387-dd3cb703829b_ENSG00000100220.7"; transcript_id "fcc0a490-2cbc-4157-8387-dd3cb703829b_ENSG00000100220.7"; exon_number "9"; exon_id "fcc0a490-2cbc-4157-8387-dd3cb703829b_ENSG00000100220.7.9";
chr22	/dev/stdin	CDS	32808051	32808224	.	-	0	gene_id "fcc0a490-2cbc-4157-8387-dd3cb703829b_ENSG00000100220.7"; transcript_id "fcc0a490-2cbc-4157-8387-dd3cb703829b_ENSG00000100220.7"; exon_number "9"; exon_id "fcc0a490-2cbc-4157-8387-dd3cb703829b_ENSG00000100220.7.9";
chr22	/dev/stdin	start_codon	32808222	32808224	.	-	0	gene_id "fcc0a490-2cbc-4157-8387-dd3cb703829b_ENSG00000100220.7"; transcript_id "fcc0a490-2cbc-4157-8387-dd3cb703829b_ENSG00000100220.7"; exon_number "9"; exon_id "fcc0a490-2cbc-4157-8387-dd3cb703829b_ENSG00000100220.7.9";
chr22	/dev/stdin	stop_codon	32783570	32783572	.	-	0	gene_id "fcc0a490-2cbc-4157-8387-dd3cb703829b_ENSG00000100220.7"; transcript_id "fcc0a490-2cbc-4157-8387-dd3cb703829b_ENSG00000100220.7"; exon_number "1"; exon_id "fcc0a490-2cbc-4157-8387-dd3cb703829b_ENSG00000100220.7.1";
chr22	/dev/stdin	transcript	32783570	32808224	.	-	.	gene_id "2161754c-487f-43d8-a311-9cba63a76c34_ENSG00000100220.7"; transcript_id "2161754c-487f-43d8-a311-9cba63a76c34_ENSG00000100220.7";
chr22	/dev/stdin	exon	32783570	32784086	.	-	.	gene_id "2161754c-487f-43d8-a311-9cba63a76c34_ENSG00000100220.7"; transcript_id "2161754c-487f-43d8-a311-9cba63a76c34_ENSG00000100220.7"; exon_number "1"; exon_id "2161754c-487f-43d8-a311-9cba63a76c34_ENSG00000100220.7.1";
chr22	/dev/stdin	CDS	32783573	32784086	.	-	1	gene_id "2161754c-487f-43d8-a311-9cba63a76c34_ENSG00000100220.7"; transcript_id "2161754c-487f-43d8-a311-9cba63a76c34_ENSG00000100220.7"; exon_number "1"; exon_id "2161754c-487f-43d8-a311-9cba63a76c34_ENSG00000100220.7.1";
chr22	/dev/stdin	exon	32788227	32788346	.	-	.	gene_id "2161754c-487f-43d8-a311-9cba63a76c34_ENSG00000100220.7"; transcript_id "2161754c-487f-43d8-a311-9cba63a76c34_ENSG00000100220.7"; exon_number "2"; exon_id "2161754c-487f-43d8-a311-9cba63a76c34_ENSG00000100220.7.2";
chr22	/dev/stdin	CDS	32788227	32788346	.	-	1	gene_id "2161754c-487f-43d8-a311-9cba63a76c34_ENSG00000100220.7"; transcript_id "2161754c-487f-43d8-a311-9cba63a76c34_ENSG00000100220.7"; exon_number "2"; exon_id "2161754c-487f-43d8-a311-9cba63a76c34_ENSG00000100220.7.2";
chr22	/dev/stdin	exon	32789879	32789989	.	-	.	gene_id "2161754c-487f-43d8-a311-9cba63a76c34_ENSG00000100220.7"; transcript_id "2161754c-487f-43d8-a311-9cba63a76c34_ENSG00000100220.7"; exon_number "3"; exon_id "2161754c-487f-43d8-a311-9cba63a76c34_ENSG00000100220.7.3";
chr22	/dev/stdin	CDS	32789879	32789989	.	-	1	gene_id "2161754c-487f-43d8-a311-9cba63a76c34_ENSG00000100220.7"; transcript_id "2161754c-487f-43d8-a311-9cba63a76c34_ENSG00000100220.7"; exon_number "3"; exon_id "2161754c-487f-43d8-a311-9cba63a76c34_ENSG00000100220.7.3";
chr22	/dev/stdin	exon	32791013	32791201	.	-	.	gene_id "2161754c-487f-43d8-a311-9cba63a76c34_ENSG00000100220.7"; transcript_id "2161754c-487f-43d8-a311-9cba63a76c34_ENSG00000100220.7"; exon_number "4"; exon_id "2161754c-487f-43d8-a311-9cba63a76c34_ENSG00000100220.7.4";
chr22	/dev/stdin	CDS	32791013	32791201	.	-	1	gene_id "2161754c-487f-43d8-a311-9cba63a76c34_ENSG00000100220.7"; transcript_id "2161754c-487f-43d8-a311-9cba63a76c34_ENSG00000100220.7"; exon_number "4"; exon_id "2161754c-487f-43d8-a311-9cba63a76c34_ENSG00000100220.7.4";
chr22	/dev/stdin	exon	32792061	32792236	.	-	.	gene_id "2161754c-487f-43d8-a311-9cba63a76c34_ENSG00000100220.7"; transcript_id "2161754c-487f-43d8-a311-9cba63a76c34_ENSG00000100220.7"; exon_number "5"; exon_id "2161754c-487f-43d8-a311-9cba63a76c34_ENSG00000100220.7.5";
chr22	/dev/stdin	CDS	32792061	32792236	.	-	0	gene_id "2161754c-487f-43d8-a311-9cba63a76c34_ENSG00000100220.7"; transcript_id "2161754c-487f-43d8-a311-9cba63a76c34_ENSG00000100220.7"; exon_number "5"; exon_id "2161754c-487f-43d8-a311-9cba63a76c34_ENSG00000100220.7.5";
chr22	/dev/stdin	exon	32793928	32794087	.	-	.	gene_id "2161754c-487f-43d8-a311-9cba63a76c34_ENSG00000100220.7"; transcript_id "2161754c-487f-43d8-a311-9cba63a76c34_ENSG00000100220.7"; exon_number "6"; exon_id "2161754c-487f-43d8-a311-9cba63a76c34_ENSG00000100220.7.6";
chr22	/dev/stdin	CDS	32793928	32794087	.	-	1	gene_id "2161754c-487f-43d8-a311-9cba63a76c34_ENSG00000100220.7"; transcript_id "2161754c-487f-43d8-a311-9cba63a76c34_ENSG00000100220.7"; exon_number "6"; exon_id "2161754c-487f-43d8-a311-9cba63a76c34_ENSG00000100220.7.6";
chr22	/dev/stdin	exon	32795590	32795746	.	-	.	gene_id "2161754c-487f-43d8-a311-9cba63a76c34_ENSG00000100220.7"; transcript_id "2161754c-487f-43d8-a311-9cba63a76c34_ENSG00000100220.7"; exon_number "7"; exon_id "2161754c-487f-43d8-a311-9cba63a76c34_ENSG00000100220.7.7";
chr22	/dev/stdin	CDS	32795590	32795746	.	-	2	gene_id "2161754c-487f-43d8-a311-9cba63a76c34_ENSG00000100220.7"; transcript_id "2161754c-487f-43d8-a311-9cba63a76c34_ENSG00000100220.7"; exon_number "7"; exon_id "2161754c-487f-43d8-a311-9cba63a76c34_ENSG00000100220.7.7";
chr22	/dev/stdin	exon	32797734	32797890	.	-	.	gene_id "2161754c-487f-43d8-a311-9cba63a76c34_ENSG00000100220.7"; transcript_id "2161754c-487f-43d8-a311-9cba63a76c34_ENSG00000100220.7"; exon_number "8"; exon_id "2161754c-487f-43d8-a311-9cba63a76c34_ENSG00000100220.7.8";
chr22	/dev/stdin	CDS	32797734	32797890	.	-	0	gene_id "2161754c-487f-43d8-a311-9cba63a76c34_ENSG00000100220.7"; transcript_id "2161754c-487f-43d8-a311-9cba63a76c34_ENSG00000100220.7"; exon_number "8"; exon_id "2161754c-487f-43d8-a311-9cba63a76c34_ENSG00000100220.7.8";
chr22	/dev/stdin	exon	32804162	32804229	.	-	.	gene_id "2161754c-487f-43d8-a311-9cba63a76c34_ENSG00000100220.7"; transcript_id "2161754c-487f-43d8-a311-9cba63a76c34_ENSG00000100220.7"; exon_number "9"; exon_id "2161754c-487f-43d8-a311-9cba63a76c34_ENSG00000100220.7.9";
chr22	/dev/stdin	CDS	32804162	32804229	.	-	2	gene_id "2161754c-487f-43d8-a311-9cba63a76c34_ENSG00000100220.7"; transcript_id "2161754c-487f-43d8-a311-9cba63a76c34_ENSG00000100220.7"; exon_number "9"; exon_id "2161754c-487f-43d8-a311-9cba63a76c34_ENSG00000100220.7.9";
chr22	/dev/stdin	exon	32804742	32804820	.	-	.	gene_id "2161754c-487f-43d8-a311-9cba63a76c34_ENSG00000100220.7"; transcript_id "2161754c-487f-43d8-a311-9cba63a76c34_ENSG00000100220.7"; exon_number "10"; exon_id "2161754c-487f-43d8-a311-9cba63a76c34_ENSG00000100220.7.10";
chr22	/dev/stdin	CDS	32804742	32804820	.	-	0	gene_id "2161754c-487f-43d8-a311-9cba63a76c34_ENSG00000100220.7"; transcript_id "2161754c-487f-43d8-a311-9cba63a76c34_ENSG00000100220.7"; exon_number "10"; exon_id "2161754c-487f-43d8-a311-9cba63a76c34_ENSG00000100220.7.10";
chr22	/dev/stdin	exon	32808051	32808224	.	-	.	gene_id "2161754c-487f-43d8-a311-9cba63a76c34_ENSG00000100220.7"; transcript_id "2161754c-487f-43d8-a311-9cba63a76c34_ENSG00000100220.7"; exon_number "11"; exon_id "2161754c-487f-43d8-a311-9cba63a76c34_ENSG00000100220.7.11";
chr22	/dev/stdin	CDS	32808051	32808224	.	-	0	gene_id "2161754c-487f-43d8-a311-9cba63a76c34_ENSG00000100220.7"; transcript_id "2161754c-487f-43d8-a311-9cba63a76c34_ENSG00000100220.7"; exon_number "11"; exon_id "2161754c-487f-43d8-a311-9cba63a76c34_ENSG00000100220.7.11";
chr22	/dev/stdin	start_codon	32808222	32808224	.	-	0	gene_id "2161754c-487f-43d8-a311-9cba63a76c34_ENSG00000100220.7"; transcript_id "2161754c-487f-43d8-a311-9cba63a76c34_ENSG00000100220.7"; exon_number "11"; exon_id "2161754c-487f-43d8-a311-9cba63a76c34_ENSG00000100220.7.11";
chr22	/dev/stdin	stop_codon	32783570	32783572	.	-	0	gene_id "2161754c-487f-43d8-a311-9cba63a76c34_ENSG00000100220.7"; transcript_id "2161754c-487f-43d8-a311-9cba63a76c34_ENSG00000100220.7"; exon_number "1"; exon_id "2161754c-487f-43d8-a311-9cba63a76c34_ENSG00000100220.7.1";
chr22	/dev/stdin	transcript	32783570	32808224	.	-	.	gene_id "196c1db0-ce30-4d39-8bde-05e7d2778943_ENSG00000100220.7"; transcript_id "196c1db0-ce30-4d39-8bde-05e7d2778943_ENSG00000100220.7";
chr22	/dev/stdin	exon	32783570	32784086	.	-	.	gene_id "196c1db0-ce30-4d39-8bde-05e7d2778943_ENSG00000100220.7"; transcript_id "196c1db0-ce30-4d39-8bde-05e7d2778943_ENSG00000100220.7"; exon_number "1"; exon_id "196c1db0-ce30-4d39-8bde-05e7d2778943_ENSG00000100220.7.1";
chr22	/dev/stdin	CDS	32783570	32784086	.	-	0	gene_id "196c1db0-ce30-4d39-8bde-05e7d2778943_ENSG00000100220.7"; transcript_id "196c1db0-ce30-4d39-8bde-05e7d2778943_ENSG00000100220.7"; exon_number "1"; exon_id "196c1db0-ce30-4d39-8bde-05e7d2778943_ENSG00000100220.7.1";
chr22	/dev/stdin	exon	32788227	32788346	.	-	.	gene_id "196c1db0-ce30-4d39-8bde-05e7d2778943_ENSG00000100220.7"; transcript_id "196c1db0-ce30-4d39-8bde-05e7d2778943_ENSG00000100220.7"; exon_number "2"; exon_id "196c1db0-ce30-4d39-8bde-05e7d2778943_ENSG00000100220.7.2";
chr22	/dev/stdin	CDS	32788227	32788346	.	-	0	gene_id "196c1db0-ce30-4d39-8bde-05e7d2778943_ENSG00000100220.7"; transcript_id "196c1db0-ce30-4d39-8bde-05e7d2778943_ENSG00000100220.7"; exon_number "2"; exon_id "196c1db0-ce30-4d39-8bde-05e7d2778943_ENSG00000100220.7.2";
chr22	/dev/stdin	exon	32791013	32791201	.	-	.	gene_id "196c1db0-ce30-4d39-8bde-05e7d2778943_ENSG00000100220.7"; transcript_id "196c1db0-ce30-4d39-8bde-05e7d2778943_ENSG00000100220.7"; exon_number "3"; exon_id "196c1db0-ce30-4d39-8bde-05e7d2778943_ENSG00000100220.7.3";
chr22	/dev/stdin	CDS	32791013	32791201	.	-	0	gene_id "196c1db0-ce30-4d39-8bde-05e7d2778943_ENSG00000100220.7"; transcript_id "196c1db0-ce30-4d39-8bde-05e7d2778943_ENSG00000100220.7"; exon_number "3"; exon_id "196c1db0-ce30-4d39-8bde-05e7d2778943_ENSG00000100220.7.3";
chr22	/dev/stdin	exon	32792061	32792236	.	-	.	gene_id "196c1db0-ce30-4d39-8bde-05e7d2778943_ENSG00000100220.7"; transcript_id "196c1db0-ce30-4d39-8bde-05e7d2778943_ENSG00000100220.7"; exon_number "4"; exon_id "196c1db0-ce30-4d39-8bde-05e7d2778943_ENSG00000100220.7.4";
chr22	/dev/stdin	CDS	32792061	32792236	.	-	2	gene_id "196c1db0-ce30-4d39-8bde-05e7d2778943_ENSG00000100220.7"; transcript_id "196c1db0-ce30-4d39-8bde-05e7d2778943_ENSG00000100220.7"; exon_number "4"; exon_id "196c1db0-ce30-4d39-8bde-05e7d2778943_ENSG00000100220.7.4";
chr22	/dev/stdin	exon	32793928	32794087	.	-	.	gene_id "196c1db0-ce30-4d39-8bde-05e7d2778943_ENSG00000100220.7"; transcript_id "196c1db0-ce30-4d39-8bde-05e7d2778943_ENSG00000100220.7"; exon_number "5"; exon_id "196c1db0-ce30-4d39-8bde-05e7d2778943_ENSG00000100220.7.5";
chr22	/dev/stdin	CDS	32793928	32794087	.	-	0	gene_id "196c1db0-ce30-4d39-8bde-05e7d2778943_ENSG00000100220.7"; transcript_id "196c1db0-ce30-4d39-8bde-05e7d2778943_ENSG00000100220.7"; exon_number "5"; exon_id "196c1db0-ce30-4d39-8bde-05e7d2778943_ENSG00000100220.7.5";
chr22	/dev/stdin	exon	32795590	32795746	.	-	.	gene_id "196c1db0-ce30-4d39-8bde-05e7d2778943_ENSG00000100220.7"; transcript_id "196c1db0-ce30-4d39-8bde-05e7d2778943_ENSG00000100220.7"; exon_number "6"; exon_id "196c1db0-ce30-4d39-8bde-05e7d2778943_ENSG00000100220.7.6";
chr22	/dev/stdin	CDS	32795590	32795746	.	-	1	gene_id "196c1db0-ce30-4d39-8bde-05e7d2778943_ENSG00000100220.7"; transcript_id "196c1db0-ce30-4d39-8bde-05e7d2778943_ENSG00000100220.7"; exon_number "6"; exon_id "196c1db0-ce30-4d39-8bde-05e7d2778943_ENSG00000100220.7.6";
chr22	/dev/stdin	exon	32797734	32797890	.	-	.	gene_id "196c1db0-ce30-4d39-8bde-05e7d2778943_ENSG00000100220.7"; transcript_id "196c1db0-ce30-4d39-8bde-05e7d2778943_ENSG00000100220.7"; exon_number "7"; exon_id "196c1db0-ce30-4d39-8bde-05e7d2778943_ENSG00000100220.7.7";
chr22	/dev/stdin	CDS	32797734	32797890	.	-	2	gene_id "196c1db0-ce30-4d39-8bde-05e7d2778943_ENSG00000100220.7"; transcript_id "196c1db0-ce30-4d39-8bde-05e7d2778943_ENSG00000100220.7"; exon_number "7"; exon_id "196c1db0-ce30-4d39-8bde-05e7d2778943_ENSG00000100220.7.7";
chr22	/dev/stdin	exon	32802649	32802748	.	-	.	gene_id "196c1db0-ce30-4d39-8bde-05e7d2778943_ENSG00000100220.7"; transcript_id "196c1db0-ce30-4d39-8bde-05e7d2778943_ENSG00000100220.7"; exon_number "8"; exon_id "196c1db0-ce30-4d39-8bde-05e7d2778943_ENSG00000100220.7.8";
chr22	/dev/stdin	CDS	32802649	32802748	.	-	0	gene_id "196c1db0-ce30-4d39-8bde-05e7d2778943_ENSG00000100220.7"; transcript_id "196c1db0-ce30-4d39-8bde-05e7d2778943_ENSG00000100220.7"; exon_number "8"; exon_id "196c1db0-ce30-4d39-8bde-05e7d2778943_ENSG00000100220.7.8";
chr22	/dev/stdin	exon	32804162	32804229	.	-	.	gene_id "196c1db0-ce30-4d39-8bde-05e7d2778943_ENSG00000100220.7"; transcript_id "196c1db0-ce30-4d39-8bde-05e7d2778943_ENSG00000100220.7"; exon_number "9"; exon_id "196c1db0-ce30-4d39-8bde-05e7d2778943_ENSG00000100220.7.9";
chr22	/dev/stdin	CDS	32804162	32804229	.	-	2	gene_id "196c1db0-ce30-4d39-8bde-05e7d2778943_ENSG00000100220.7"; transcript_id "196c1db0-ce30-4d39-8bde-05e7d2778943_ENSG00000100220.7"; exon_number "9"; exon_id "196c1db0-ce30-4d39-8bde-05e7d2778943_ENSG00000100220.7.9";
chr22	/dev/stdin	exon	32804742	32804820	.	-	.	gene_id "196c1db0-ce30-4d39-8bde-05e7d2778943_ENSG00000100220.7"; transcript_id "196c1db0-ce30-4d39-8bde-05e7d2778943_ENSG00000100220.7"; exon_number "10"; exon_id "196c1db0-ce30-4d39-8bde-05e7d2778943_ENSG00000100220.7.10";
chr22	/dev/stdin	CDS	32804742	32804820	.	-	0	gene_id "196c1db0-ce30-4d39-8bde-05e7d2778943_ENSG00000100220.7"; transcript_id "196c1db0-ce30-4d39-8bde-05e7d2778943_ENSG00000100220.7"; exon_number "10"; exon_id "196c1db0-ce30-4d39-8bde-05e7d2778943_ENSG00000100220.7.10";
chr22	/dev/stdin	exon	32808051	32808224	.	-	.	gene_id "196c1db0-ce30-4d39-8bde-05e7d2778943_ENSG00000100220.7"; transcript_id "196c1db0-ce30-4d39-8bde-05e7d2778943_ENSG00000100220.7"; exon_number "11"; exon_id "196c1db0-ce30-4d39-8bde-05e7d2778943_ENSG00000100220.7.11";
chr22	/dev/stdin	CDS	32808051	32808224	.	-	0	gene_id "196c1db0-ce30-4d39-8bde-05e7d2778943_ENSG00000100220.7"; transcript_id "196c1db0-ce30-4d39-8bde-05e7d2778943_ENSG00000100220.7"; exon_number "11"; exon_id "196c1db0-ce30-4d39-8bde-05e7d2778943_ENSG00000100220.7.11";
chr22	/dev/stdin	start_codon	32808222	32808224	.	-	0	gene_id "196c1db0-ce30-4d39-8bde-05e7d2778943_ENSG00000100220.7"; transcript_id "196c1db0-ce30-4d39-8bde-05e7d2778943_ENSG00000100220.7"; exon_number "11"; exon_id "196c1db0-ce30-4d39-8bde-05e7d2778943_ENSG00000100220.7.11";
chr22	/dev/stdin	transcript	32783570	32808224	.	-	.	gene_id "5c711448-3dec-4bd3-bae0-3fd60d9622ad_ENSG00000100220.7"; transcript_id "5c711448-3dec-4bd3-bae0-3fd60d9622ad_ENSG00000100220.7";
chr22	/dev/stdin	exon	32783570	32784086	.	-	.	gene_id "5c711448-3dec-4bd3-bae0-3fd60d9622ad_ENSG00000100220.7"; transcript_id "5c711448-3dec-4bd3-bae0-3fd60d9622ad_ENSG00000100220.7"; exon_number "1"; exon_id "5c711448-3dec-4bd3-bae0-3fd60d9622ad_ENSG00000100220.7.1";
chr22	/dev/stdin	CDS	32783570	32784086	.	-	0	gene_id "5c711448-3dec-4bd3-bae0-3fd60d9622ad_ENSG00000100220.7"; transcript_id "5c711448-3dec-4bd3-bae0-3fd60d9622ad_ENSG00000100220.7"; exon_number "1"; exon_id "5c711448-3dec-4bd3-bae0-3fd60d9622ad_ENSG00000100220.7.1";
chr22	/dev/stdin	exon	32789879	32789989	.	-	.	gene_id "5c711448-3dec-4bd3-bae0-3fd60d9622ad_ENSG00000100220.7"; transcript_id "5c711448-3dec-4bd3-bae0-3fd60d9622ad_ENSG00000100220.7"; exon_number "2"; exon_id "5c711448-3dec-4bd3-bae0-3fd60d9622ad_ENSG00000100220.7.2";
chr22	/dev/stdin	CDS	32789879	32789989	.	-	0	gene_id "5c711448-3dec-4bd3-bae0-3fd60d9622ad_ENSG00000100220.7"; transcript_id "5c711448-3dec-4bd3-bae0-3fd60d9622ad_ENSG00000100220.7"; exon_number "2"; exon_id "5c711448-3dec-4bd3-bae0-3fd60d9622ad_ENSG00000100220.7.2";
chr22	/dev/stdin	exon	32791013	32791201	.	-	.	gene_id "5c711448-3dec-4bd3-bae0-3fd60d9622ad_ENSG00000100220.7"; transcript_id "5c711448-3dec-4bd3-bae0-3fd60d9622ad_ENSG00000100220.7"; exon_number "3"; exon_id "5c711448-3dec-4bd3-bae0-3fd60d9622ad_ENSG00000100220.7.3";
chr22	/dev/stdin	CDS	32791013	32791201	.	-	0	gene_id "5c711448-3dec-4bd3-bae0-3fd60d9622ad_ENSG00000100220.7"; transcript_id "5c711448-3dec-4bd3-bae0-3fd60d9622ad_ENSG00000100220.7"; exon_number "3"; exon_id "5c711448-3dec-4bd3-bae0-3fd60d9622ad_ENSG00000100220.7.3";
chr22	/dev/stdin	exon	32792061	32792236	.	-	.	gene_id "5c711448-3dec-4bd3-bae0-3fd60d9622ad_ENSG00000100220.7"; transcript_id "5c711448-3dec-4bd3-bae0-3fd60d9622ad_ENSG00000100220.7"; exon_number "4"; exon_id "5c711448-3dec-4bd3-bae0-3fd60d9622ad_ENSG00000100220.7.4";
chr22	/dev/stdin	CDS	32792061	32792236	.	-	2	gene_id "5c711448-3dec-4bd3-bae0-3fd60d9622ad_ENSG00000100220.7"; transcript_id "5c711448-3dec-4bd3-bae0-3fd60d9622ad_ENSG00000100220.7"; exon_number "4"; exon_id "5c711448-3dec-4bd3-bae0-3fd60d9622ad_ENSG00000100220.7.4";
chr22	/dev/stdin	exon	32793928	32794087	.	-	.	gene_id "5c711448-3dec-4bd3-bae0-3fd60d9622ad_ENSG00000100220.7"; transcript_id "5c711448-3dec-4bd3-bae0-3fd60d9622ad_ENSG00000100220.7"; exon_number "5"; exon_id "5c711448-3dec-4bd3-bae0-3fd60d9622ad_ENSG00000100220.7.5";
chr22	/dev/stdin	CDS	32793928	32794087	.	-	0	gene_id "5c711448-3dec-4bd3-bae0-3fd60d9622ad_ENSG00000100220.7"; transcript_id "5c711448-3dec-4bd3-bae0-3fd60d9622ad_ENSG00000100220.7"; exon_number "5"; exon_id "5c711448-3dec-4bd3-bae0-3fd60d9622ad_ENSG00000100220.7.5";
chr22	/dev/stdin	exon	32795590	32795746	.	-	.	gene_id "5c711448-3dec-4bd3-bae0-3fd60d9622ad_ENSG00000100220.7"; transcript_id "5c711448-3dec-4bd3-bae0-3fd60d9622ad_ENSG00000100220.7"; exon_number "6"; exon_id "5c711448-3dec-4bd3-bae0-3fd60d9622ad_ENSG00000100220.7.6";
chr22	/dev/stdin	CDS	32795590	32795746	.	-	1	gene_id "5c711448-3dec-4bd3-bae0-3fd60d9622ad_ENSG00000100220.7"; transcript_id "5c711448-3dec-4bd3-bae0-3fd60d9622ad_ENSG00000100220.7"; exon_number "6"; exon_id "5c711448-3dec-4bd3-bae0-3fd60d9622ad_ENSG00000100220.7.6";
chr22	/dev/stdin	exon	32797734	32797890	.	-	.	gene_id "5c711448-3dec-4bd3-bae0-3fd60d9622ad_ENSG00000100220.7"; transcript_id "5c711448-3dec-4bd3-bae0-3fd60d9622ad_ENSG00000100220.7"; exon_number "7"; exon_id "5c711448-3dec-4bd3-bae0-3fd60d9622ad_ENSG00000100220.7.7";
chr22	/dev/stdin	CDS	32797734	32797890	.	-	2	gene_id "5c711448-3dec-4bd3-bae0-3fd60d9622ad_ENSG00000100220.7"; transcript_id "5c711448-3dec-4bd3-bae0-3fd60d9622ad_ENSG00000100220.7"; exon_number "7"; exon_id "5c711448-3dec-4bd3-bae0-3fd60d9622ad_ENSG00000100220.7.7";
chr22	/dev/stdin	exon	32802649	32802748	.	-	.	gene_id "5c711448-3dec-4bd3-bae0-3fd60d9622ad_ENSG00000100220.7"; transcript_id "5c711448-3dec-4bd3-bae0-3fd60d9622ad_ENSG00000100220.7"; exon_number "8"; exon_id "5c711448-3dec-4bd3-bae0-3fd60d9622ad_ENSG00000100220.7.8";
chr22	/dev/stdin	CDS	32802649	32802748	.	-	0	gene_id "5c711448-3dec-4bd3-bae0-3fd60d9622ad_ENSG00000100220.7"; transcript_id "5c711448-3dec-4bd3-bae0-3fd60d9622ad_ENSG00000100220.7"; exon_number "8"; exon_id "5c711448-3dec-4bd3-bae0-3fd60d9622ad_ENSG00000100220.7.8";
chr22	/dev/stdin	exon	32804162	32804229	.	-	.	gene_id "5c711448-3dec-4bd3-bae0-3fd60d9622ad_ENSG00000100220.7"; transcript_id "5c711448-3dec-4bd3-bae0-3fd60d9622ad_ENSG00000100220.7"; exon_number "9"; exon_id "5c711448-3dec-4bd3-bae0-3fd60d9622ad_ENSG00000100220.7.9";
chr22	/dev/stdin	CDS	32804162	32804229	.	-	2	gene_id "5c711448-3dec-4bd3-bae0-3fd60d9622ad_ENSG00000100220.7"; transcript_id "5c711448-3dec-4bd3-bae0-3fd60d9622ad_ENSG00000100220.7"; exon_number "9"; exon_id "5c711448-3dec-4bd3-bae0-3fd60d9622ad_ENSG00000100220.7.9";
chr22	/dev/stdin	exon	32804742	32804820	.	-	.	gene_id "5c711448-3dec-4bd3-bae0-3fd60d9622ad_ENSG00000100220.7"; transcript_id "5c711448-3dec-4bd3-bae0-3fd60d9622ad_ENSG00000100220.7"; exon_number "10"; exon_id "5c711448-3dec-4bd3-bae0-3fd60d9622ad_ENSG00000100220.7.10";
chr22	/dev/stdin	CDS	32804742	32804820	.	-	0	gene_id "5c711448-3dec-4bd3-bae0-3fd60d9622ad_ENSG00000100220.7"; transcript_id "5c711448-3dec-4bd3-bae0-3fd60d9622ad_ENSG00000100220.7"; exon_number "10"; exon_id "5c711448-3dec-4bd3-bae0-3fd60d9622ad_ENSG00000100220.7.10";
chr22	/dev/stdin	exon	32808051	32808224	.	-	.	gene_id "5c711448-3dec-4bd3-bae0-3fd60d9622ad_ENSG00000100220.7"; transcript_id "5c711448-3dec-4bd3-bae0-3fd60d9622ad_ENSG00000100220.7"; exon_number "11"; exon_id "5c711448-3dec-4bd3-bae0-3fd60d9622ad_ENSG00000100220.7.11";
chr22	/dev/stdin	CDS	32808051	32808224	.	-	0	gene_id "5c711448-3dec-4bd3-bae0-3fd60d9622ad_ENSG00000100220.7"; transcript_id "5c711448-3dec-4bd3-bae0-3fd60d9622ad_ENSG00000100220.7"; exon_number "11"; exon_id "5c711448-3dec-4bd3-bae0-3fd60d9622ad_ENSG00000100220.7.11";
chr22	/dev/stdin	start_codon	32808222	32808224	.	-	0	gene_id "5c711448-3dec-4bd3-bae0-3fd60d9622ad_ENSG00000100220.7"; transcript_id "5c711448-3dec-4bd3-bae0-3fd60d9622ad_ENSG00000100220.7"; exon_number "11"; exon_id "5c711448-3dec-4bd3-bae0-3fd60d9622ad_ENSG00000100220.7.11";
chr22	/dev/stdin	transcript	32783570	32808224	.	-	.	gene_id "6a397009-c011-421c-bb3f-d16869f21f8e_ENSG00000100220.7"; transcript_id "6a397009-c011-421c-bb3f-d16869f21f8e_ENSG00000100220.7";
chr22	/dev/stdin	exon	32783570	32784086	.	-	.	gene_id "6a397009-c011-421c-bb3f-d16869f21f8e_ENSG00000100220.7"; transcript_id "6a397009-c011-421c-bb3f-d16869f21f8e_ENSG00000100220.7"; exon_number "1"; exon_id "6a397009-c011-421c-bb3f-d16869f21f8e_ENSG00000100220.7.1";
chr22	/dev/stdin	CDS	32783570	32784086	.	-	2	gene_id "6a397009-c011-421c-bb3f-d16869f21f8e_ENSG00000100220.7"; transcript_id "6a397009-c011-421c-bb3f-d16869f21f8e_ENSG00000100220.7"; exon_number "1"; exon_id "6a397009-c011-421c-bb3f-d16869f21f8e_ENSG00000100220.7.1";
chr22	/dev/stdin	exon	32788227	32788346	.	-	.	gene_id "6a397009-c011-421c-bb3f-d16869f21f8e_ENSG00000100220.7"; transcript_id "6a397009-c011-421c-bb3f-d16869f21f8e_ENSG00000100220.7"; exon_number "2"; exon_id "6a397009-c011-421c-bb3f-d16869f21f8e_ENSG00000100220.7.2";
chr22	/dev/stdin	CDS	32788227	32788346	.	-	2	gene_id "6a397009-c011-421c-bb3f-d16869f21f8e_ENSG00000100220.7"; transcript_id "6a397009-c011-421c-bb3f-d16869f21f8e_ENSG00000100220.7"; exon_number "2"; exon_id "6a397009-c011-421c-bb3f-d16869f21f8e_ENSG00000100220.7.2";
chr22	/dev/stdin	exon	32789879	32789989	.	-	.	gene_id "6a397009-c011-421c-bb3f-d16869f21f8e_ENSG00000100220.7"; transcript_id "6a397009-c011-421c-bb3f-d16869f21f8e_ENSG00000100220.7"; exon_number "3"; exon_id "6a397009-c011-421c-bb3f-d16869f21f8e_ENSG00000100220.7.3";
chr22	/dev/stdin	CDS	32789879	32789989	.	-	2	gene_id "6a397009-c011-421c-bb3f-d16869f21f8e_ENSG00000100220.7"; transcript_id "6a397009-c011-421c-bb3f-d16869f21f8e_ENSG00000100220.7"; exon_number "3"; exon_id "6a397009-c011-421c-bb3f-d16869f21f8e_ENSG00000100220.7.3";
chr22	/dev/stdin	exon	32791013	32791201	.	-	.	gene_id "6a397009-c011-421c-bb3f-d16869f21f8e_ENSG00000100220.7"; transcript_id "6a397009-c011-421c-bb3f-d16869f21f8e_ENSG00000100220.7"; exon_number "4"; exon_id "6a397009-c011-421c-bb3f-d16869f21f8e_ENSG00000100220.7.4";
chr22	/dev/stdin	CDS	32791013	32791201	.	-	2	gene_id "6a397009-c011-421c-bb3f-d16869f21f8e_ENSG00000100220.7"; transcript_id "6a397009-c011-421c-bb3f-d16869f21f8e_ENSG00000100220.7"; exon_number "4"; exon_id "6a397009-c011-421c-bb3f-d16869f21f8e_ENSG00000100220.7.4";
chr22	/dev/stdin	exon	32792061	32792236	.	-	.	gene_id "6a397009-c011-421c-bb3f-d16869f21f8e_ENSG00000100220.7"; transcript_id "6a397009-c011-421c-bb3f-d16869f21f8e_ENSG00000100220.7"; exon_number "5"; exon_id "6a397009-c011-421c-bb3f-d16869f21f8e_ENSG00000100220.7.5";
chr22	/dev/stdin	CDS	32792061	32792236	.	-	1	gene_id "6a397009-c011-421c-bb3f-d16869f21f8e_ENSG00000100220.7"; transcript_id "6a397009-c011-421c-bb3f-d16869f21f8e_ENSG00000100220.7"; exon_number "5"; exon_id "6a397009-c011-421c-bb3f-d16869f21f8e_ENSG00000100220.7.5";
chr22	/dev/stdin	exon	32793928	32794087	.	-	.	gene_id "6a397009-c011-421c-bb3f-d16869f21f8e_ENSG00000100220.7"; transcript_id "6a397009-c011-421c-bb3f-d16869f21f8e_ENSG00000100220.7"; exon_number "6"; exon_id "6a397009-c011-421c-bb3f-d16869f21f8e_ENSG00000100220.7.6";
chr22	/dev/stdin	CDS	32793928	32794087	.	-	2	gene_id "6a397009-c011-421c-bb3f-d16869f21f8e_ENSG00000100220.7"; transcript_id "6a397009-c011-421c-bb3f-d16869f21f8e_ENSG00000100220.7"; exon_number "6"; exon_id "6a397009-c011-421c-bb3f-d16869f21f8e_ENSG00000100220.7.6";
chr22	/dev/stdin	exon	32795590	32795746	.	-	.	gene_id "6a397009-c011-421c-bb3f-d16869f21f8e_ENSG00000100220.7"; transcript_id "6a397009-c011-421c-bb3f-d16869f21f8e_ENSG00000100220.7"; exon_number "7"; exon_id "6a397009-c011-421c-bb3f-d16869f21f8e_ENSG00000100220.7.7";
chr22	/dev/stdin	CDS	32795590	32795746	.	-	0	gene_id "6a397009-c011-421c-bb3f-d16869f21f8e_ENSG00000100220.7"; transcript_id "6a397009-c011-421c-bb3f-d16869f21f8e_ENSG00000100220.7"; exon_number "7"; exon_id "6a397009-c011-421c-bb3f-d16869f21f8e_ENSG00000100220.7.7";
chr22	/dev/stdin	exon	32797734	32797890	.	-	.	gene_id "6a397009-c011-421c-bb3f-d16869f21f8e_ENSG00000100220.7"; transcript_id "6a397009-c011-421c-bb3f-d16869f21f8e_ENSG00000100220.7"; exon_number "8"; exon_id "6a397009-c011-421c-bb3f-d16869f21f8e_ENSG00000100220.7.8";
chr22	/dev/stdin	CDS	32797734	32797890	.	-	1	gene_id "6a397009-c011-421c-bb3f-d16869f21f8e_ENSG00000100220.7"; transcript_id "6a397009-c011-421c-bb3f-d16869f21f8e_ENSG00000100220.7"; exon_number "8"; exon_id "6a397009-c011-421c-bb3f-d16869f21f8e_ENSG00000100220.7.8";
chr22	/dev/stdin	exon	32802649	32802748	.	-	.	gene_id "6a397009-c011-421c-bb3f-d16869f21f8e_ENSG00000100220.7"; transcript_id "6a397009-c011-421c-bb3f-d16869f21f8e_ENSG00000100220.7"; exon_number "9"; exon_id "6a397009-c011-421c-bb3f-d16869f21f8e_ENSG00000100220.7.9";
chr22	/dev/stdin	CDS	32802649	32802748	.	-	2	gene_id "6a397009-c011-421c-bb3f-d16869f21f8e_ENSG00000100220.7"; transcript_id "6a397009-c011-421c-bb3f-d16869f21f8e_ENSG00000100220.7"; exon_number "9"; exon_id "6a397009-c011-421c-bb3f-d16869f21f8e_ENSG00000100220.7.9";
chr22	/dev/stdin	exon	32804742	32804820	.	-	.	gene_id "6a397009-c011-421c-bb3f-d16869f21f8e_ENSG00000100220.7"; transcript_id "6a397009-c011-421c-bb3f-d16869f21f8e_ENSG00000100220.7"; exon_number "10"; exon_id "6a397009-c011-421c-bb3f-d16869f21f8e_ENSG00000100220.7.10";
chr22	/dev/stdin	CDS	32804742	32804820	.	-	0	gene_id "6a397009-c011-421c-bb3f-d16869f21f8e_ENSG00000100220.7"; transcript_id "6a397009-c011-421c-bb3f-d16869f21f8e_ENSG00000100220.7"; exon_number "10"; exon_id "6a397009-c011-421c-bb3f-d16869f21f8e_ENSG00000100220.7.10";
chr22	/dev/stdin	exon	32808051	32808224	.	-	.	gene_id "6a397009-c011-421c-bb3f-d16869f21f8e_ENSG00000100220.7"; transcript_id "6a397009-c011-421c-bb3f-d16869f21f8e_ENSG00000100220.7"; exon_number "11"; exon_id "6a397009-c011-421c-bb3f-d16869f21f8e_ENSG00000100220.7.11";
chr22	/dev/stdin	CDS	32808051	32808224	.	-	0	gene_id "6a397009-c011-421c-bb3f-d16869f21f8e_ENSG00000100220.7"; transcript_id "6a397009-c011-421c-bb3f-d16869f21f8e_ENSG00000100220.7"; exon_number "11"; exon_id "6a397009-c011-421c-bb3f-d16869f21f8e_ENSG00000100220.7.11";
chr22	/dev/stdin	start_codon	32808222	32808224	.	-	0	gene_id "6a397009-c011-421c-bb3f-d16869f21f8e_ENSG00000100220.7"; transcript_id "6a397009-c011-421c-bb3f-d16869f21f8e_ENSG00000100220.7"; exon_number "11"; exon_id "6a397009-c011-421c-bb3f-d16869f21f8e_ENSG00000100220.7.11";
chr22	/dev/stdin	transcript	32783570	32804822	.	-	.	gene_id "fc08e9f7-a692-43e4-878a-ebce63749eda_ENSG00000100220.7"; transcript_id "fc08e9f7-a692-43e4-878a-ebce63749eda_ENSG00000100220.7";
chr22	/dev/stdin	exon	32783570	32784086	.	-	.	gene_id "fc08e9f7-a692-43e4-878a-ebce63749eda_ENSG00000100220.7"; transcript_id "fc08e9f7-a692-43e4-878a-ebce63749eda_ENSG00000100220.7"; exon_number "1"; exon_id "fc08e9f7-a692-43e4-878a-ebce63749eda_ENSG00000100220.7.1";
chr22	/dev/stdin	CDS	32783570	32784086	.	-	2	gene_id "fc08e9f7-a692-43e4-878a-ebce63749eda_ENSG00000100220.7"; transcript_id "fc08e9f7-a692-43e4-878a-ebce63749eda_ENSG00000100220.7"; exon_number "1"; exon_id "fc08e9f7-a692-43e4-878a-ebce63749eda_ENSG00000100220.7.1";
chr22	/dev/stdin	exon	32788227	32788346	.	-	.	gene_id "fc08e9f7-a692-43e4-878a-ebce63749eda_ENSG00000100220.7"; transcript_id "fc08e9f7-a692-43e4-878a-ebce63749eda_ENSG00000100220.7"; exon_number "2"; exon_id "fc08e9f7-a692-43e4-878a-ebce63749eda_ENSG00000100220.7.2";
chr22	/dev/stdin	CDS	32788227	32788346	.	-	2	gene_id "fc08e9f7-a692-43e4-878a-ebce63749eda_ENSG00000100220.7"; transcript_id "fc08e9f7-a692-43e4-878a-ebce63749eda_ENSG00000100220.7"; exon_number "2"; exon_id "fc08e9f7-a692-43e4-878a-ebce63749eda_ENSG00000100220.7.2";
chr22	/dev/stdin	exon	32789879	32789989	.	-	.	gene_id "fc08e9f7-a692-43e4-878a-ebce63749eda_ENSG00000100220.7"; transcript_id "fc08e9f7-a692-43e4-878a-ebce63749eda_ENSG00000100220.7"; exon_number "3"; exon_id "fc08e9f7-a692-43e4-878a-ebce63749eda_ENSG00000100220.7.3";
chr22	/dev/stdin	CDS	32789879	32789989	.	-	2	gene_id "fc08e9f7-a692-43e4-878a-ebce63749eda_ENSG00000100220.7"; transcript_id "fc08e9f7-a692-43e4-878a-ebce63749eda_ENSG00000100220.7"; exon_number "3"; exon_id "fc08e9f7-a692-43e4-878a-ebce63749eda_ENSG00000100220.7.3";
chr22	/dev/stdin	exon	32791013	32791201	.	-	.	gene_id "fc08e9f7-a692-43e4-878a-ebce63749eda_ENSG00000100220.7"; transcript_id "fc08e9f7-a692-43e4-878a-ebce63749eda_ENSG00000100220.7"; exon_number "4"; exon_id "fc08e9f7-a692-43e4-878a-ebce63749eda_ENSG00000100220.7.4";
chr22	/dev/stdin	CDS	32791013	32791201	.	-	2	gene_id "fc08e9f7-a692-43e4-878a-ebce63749eda_ENSG00000100220.7"; transcript_id "fc08e9f7-a692-43e4-878a-ebce63749eda_ENSG00000100220.7"; exon_number "4"; exon_id "fc08e9f7-a692-43e4-878a-ebce63749eda_ENSG00000100220.7.4";
chr22	/dev/stdin	exon	32792061	32792236	.	-	.	gene_id "fc08e9f7-a692-43e4-878a-ebce63749eda_ENSG00000100220.7"; transcript_id "fc08e9f7-a692-43e4-878a-ebce63749eda_ENSG00000100220.7"; exon_number "5"; exon_id "fc08e9f7-a692-43e4-878a-ebce63749eda_ENSG00000100220.7.5";
chr22	/dev/stdin	CDS	32792061	32792236	.	-	1	gene_id "fc08e9f7-a692-43e4-878a-ebce63749eda_ENSG00000100220.7"; transcript_id "fc08e9f7-a692-43e4-878a-ebce63749eda_ENSG00000100220.7"; exon_number "5"; exon_id "fc08e9f7-a692-43e4-878a-ebce63749eda_ENSG00000100220.7.5";
chr22	/dev/stdin	exon	32795590	32795746	.	-	.	gene_id "fc08e9f7-a692-43e4-878a-ebce63749eda_ENSG00000100220.7"; transcript_id "fc08e9f7-a692-43e4-878a-ebce63749eda_ENSG00000100220.7"; exon_number "6"; exon_id "fc08e9f7-a692-43e4-878a-ebce63749eda_ENSG00000100220.7.6";
chr22	/dev/stdin	CDS	32795590	32795746	.	-	2	gene_id "fc08e9f7-a692-43e4-878a-ebce63749eda_ENSG00000100220.7"; transcript_id "fc08e9f7-a692-43e4-878a-ebce63749eda_ENSG00000100220.7"; exon_number "6"; exon_id "fc08e9f7-a692-43e4-878a-ebce63749eda_ENSG00000100220.7.6";
chr22	/dev/stdin	exon	32797734	32797890	.	-	.	gene_id "fc08e9f7-a692-43e4-878a-ebce63749eda_ENSG00000100220.7"; transcript_id "fc08e9f7-a692-43e4-878a-ebce63749eda_ENSG00000100220.7"; exon_number "7"; exon_id "fc08e9f7-a692-43e4-878a-ebce63749eda_ENSG00000100220.7.7";
chr22	/dev/stdin	CDS	32797734	32797890	.	-	0	gene_id "fc08e9f7-a692-43e4-878a-ebce63749eda_ENSG00000100220.7"; transcript_id "fc08e9f7-a692-43e4-878a-ebce63749eda_ENSG00000100220.7"; exon_number "7"; exon_id "fc08e9f7-a692-43e4-878a-ebce63749eda_ENSG00000100220.7.7";
chr22	/dev/stdin	exon	32802649	32802748	.	-	.	gene_id "fc08e9f7-a692-43e4-878a-ebce63749eda_ENSG00000100220.7"; transcript_id "fc08e9f7-a692-43e4-878a-ebce63749eda_ENSG00000100220.7"; exon_number "8"; exon_id "fc08e9f7-a692-43e4-878a-ebce63749eda_ENSG00000100220.7.8";
chr22	/dev/stdin	CDS	32802649	32802748	.	-	1	gene_id "fc08e9f7-a692-43e4-878a-ebce63749eda_ENSG00000100220.7"; transcript_id "fc08e9f7-a692-43e4-878a-ebce63749eda_ENSG00000100220.7"; exon_number "8"; exon_id "fc08e9f7-a692-43e4-878a-ebce63749eda_ENSG00000100220.7.8";
chr22	/dev/stdin	exon	32804162	32804229	.	-	.	gene_id "fc08e9f7-a692-43e4-878a-ebce63749eda_ENSG00000100220.7"; transcript_id "fc08e9f7-a692-43e4-878a-ebce63749eda_ENSG00000100220.7"; exon_number "9"; exon_id "fc08e9f7-a692-43e4-878a-ebce63749eda_ENSG00000100220.7.9";
chr22	/dev/stdin	CDS	32804162	32804229	.	-	0	gene_id "fc08e9f7-a692-43e4-878a-ebce63749eda_ENSG00000100220.7"; transcript_id "fc08e9f7-a692-43e4-878a-ebce63749eda_ENSG00000100220.7"; exon_number "9"; exon_id "fc08e9f7-a692-43e4-878a-ebce63749eda_ENSG00000100220.7.9";
chr22	/dev/stdin	exon	32804742	32804822	.	-	.	gene_id "fc08e9f7-a692-43e4-878a-ebce63749eda_ENSG00000100220.7"; transcript_id "fc08e9f7-a692-43e4-878a-ebce63749eda_ENSG00000100220.7"; exon_number "10"; exon_id "fc08e9f7-a692-43e4-878a-ebce63749eda_ENSG00000100220.7.10";
chr22	/dev/stdin	CDS	32804742	32804822	.	-	0	gene_id "fc08e9f7-a692-43e4-878a-ebce63749eda_ENSG00000100220.7"; transcript_id "fc08e9f7-a692-43e4-878a-ebce63749eda_ENSG00000100220.7"; exon_number "10"; exon_id "fc08e9f7-a692-43e4-878a-ebce63749eda_ENSG00000100220.7.10";
chr22	/dev/stdin	start_codon	32804820	32804822	.	-	0	gene_id "fc08e9f7-a692-43e4-878a-ebce63749eda_ENSG00000100220.7"; transcript_id "fc08e9f7-a692-43e4-878a-ebce63749eda_ENSG00000100220.7"; exon_number "10"; exon_id "fc08e9f7-a692-43e4-878a-ebce63749eda_ENSG00000100220.7.10";
chr22	/dev/stdin	transcript	32783739	32808224	.	-	.	gene_id "21a9ab8b-65d9-4e0e-bad5-1787ca0c35a2_ENSG00000100220.7"; transcript_id "21a9ab8b-65d9-4e0e-bad5-1787ca0c35a2_ENSG00000100220.7";
chr22	/dev/stdin	exon	32783739	32784086	.	-	.	gene_id "21a9ab8b-65d9-4e0e-bad5-1787ca0c35a2_ENSG00000100220.7"; transcript_id "21a9ab8b-65d9-4e0e-bad5-1787ca0c35a2_ENSG00000100220.7"; exon_number "1"; exon_id "21a9ab8b-65d9-4e0e-bad5-1787ca0c35a2_ENSG00000100220.7.1";
chr22	/dev/stdin	CDS	32783739	32784086	.	-	2	gene_id "21a9ab8b-65d9-4e0e-bad5-1787ca0c35a2_ENSG00000100220.7"; transcript_id "21a9ab8b-65d9-4e0e-bad5-1787ca0c35a2_ENSG00000100220.7"; exon_number "1"; exon_id "21a9ab8b-65d9-4e0e-bad5-1787ca0c35a2_ENSG00000100220.7.1";
chr22	/dev/stdin	exon	32788227	32788346	.	-	.	gene_id "21a9ab8b-65d9-4e0e-bad5-1787ca0c35a2_ENSG00000100220.7"; transcript_id "21a9ab8b-65d9-4e0e-bad5-1787ca0c35a2_ENSG00000100220.7"; exon_number "2"; exon_id "21a9ab8b-65d9-4e0e-bad5-1787ca0c35a2_ENSG00000100220.7.2";
chr22	/dev/stdin	CDS	32788227	32788346	.	-	2	gene_id "21a9ab8b-65d9-4e0e-bad5-1787ca0c35a2_ENSG00000100220.7"; transcript_id "21a9ab8b-65d9-4e0e-bad5-1787ca0c35a2_ENSG00000100220.7"; exon_number "2"; exon_id "21a9ab8b-65d9-4e0e-bad5-1787ca0c35a2_ENSG00000100220.7.2";
chr22	/dev/stdin	exon	32789879	32789989	.	-	.	gene_id "21a9ab8b-65d9-4e0e-bad5-1787ca0c35a2_ENSG00000100220.7"; transcript_id "21a9ab8b-65d9-4e0e-bad5-1787ca0c35a2_ENSG00000100220.7"; exon_number "3"; exon_id "21a9ab8b-65d9-4e0e-bad5-1787ca0c35a2_ENSG00000100220.7.3";
chr22	/dev/stdin	CDS	32789879	32789989	.	-	2	gene_id "21a9ab8b-65d9-4e0e-bad5-1787ca0c35a2_ENSG00000100220.7"; transcript_id "21a9ab8b-65d9-4e0e-bad5-1787ca0c35a2_ENSG00000100220.7"; exon_number "3"; exon_id "21a9ab8b-65d9-4e0e-bad5-1787ca0c35a2_ENSG00000100220.7.3";
chr22	/dev/stdin	exon	32791013	32791201	.	-	.	gene_id "21a9ab8b-65d9-4e0e-bad5-1787ca0c35a2_ENSG00000100220.7"; transcript_id "21a9ab8b-65d9-4e0e-bad5-1787ca0c35a2_ENSG00000100220.7"; exon_number "4"; exon_id "21a9ab8b-65d9-4e0e-bad5-1787ca0c35a2_ENSG00000100220.7.4";
chr22	/dev/stdin	CDS	32791013	32791201	.	-	2	gene_id "21a9ab8b-65d9-4e0e-bad5-1787ca0c35a2_ENSG00000100220.7"; transcript_id "21a9ab8b-65d9-4e0e-bad5-1787ca0c35a2_ENSG00000100220.7"; exon_number "4"; exon_id "21a9ab8b-65d9-4e0e-bad5-1787ca0c35a2_ENSG00000100220.7.4";
chr22	/dev/stdin	exon	32792061	32792236	.	-	.	gene_id "21a9ab8b-65d9-4e0e-bad5-1787ca0c35a2_ENSG00000100220.7"; transcript_id "21a9ab8b-65d9-4e0e-bad5-1787ca0c35a2_ENSG00000100220.7"; exon_number "5"; exon_id "21a9ab8b-65d9-4e0e-bad5-1787ca0c35a2_ENSG00000100220.7.5";
chr22	/dev/stdin	CDS	32792061	32792236	.	-	1	gene_id "21a9ab8b-65d9-4e0e-bad5-1787ca0c35a2_ENSG00000100220.7"; transcript_id "21a9ab8b-65d9-4e0e-bad5-1787ca0c35a2_ENSG00000100220.7"; exon_number "5"; exon_id "21a9ab8b-65d9-4e0e-bad5-1787ca0c35a2_ENSG00000100220.7.5";
chr22	/dev/stdin	exon	32793928	32794087	.	-	.	gene_id "21a9ab8b-65d9-4e0e-bad5-1787ca0c35a2_ENSG00000100220.7"; transcript_id "21a9ab8b-65d9-4e0e-bad5-1787ca0c35a2_ENSG00000100220.7"; exon_number "6"; exon_id "21a9ab8b-65d9-4e0e-bad5-1787ca0c35a2_ENSG00000100220.7.6";
chr22	/dev/stdin	CDS	32793928	32794087	.	-	2	gene_id "21a9ab8b-65d9-4e0e-bad5-1787ca0c35a2_ENSG00000100220.7"; transcript_id "21a9ab8b-65d9-4e0e-bad5-1787ca0c35a2_ENSG00000100220.7"; exon_number "6"; exon_id "21a9ab8b-65d9-4e0e-bad5-1787ca0c35a2_ENSG00000100220.7.6";
chr22	/dev/stdin	exon	32795590	32795746	.	-	.	gene_id "21a9ab8b-65d9-4e0e-bad5-1787ca0c35a2_ENSG00000100220.7"; transcript_id "21a9ab8b-65d9-4e0e-bad5-1787ca0c35a2_ENSG00000100220.7"; exon_number "7"; exon_id "21a9ab8b-65d9-4e0e-bad5-1787ca0c35a2_ENSG00000100220.7.7";
chr22	/dev/stdin	CDS	32795590	32795746	.	-	0	gene_id "21a9ab8b-65d9-4e0e-bad5-1787ca0c35a2_ENSG00000100220.7"; transcript_id "21a9ab8b-65d9-4e0e-bad5-1787ca0c35a2_ENSG00000100220.7"; exon_number "7"; exon_id "21a9ab8b-65d9-4e0e-bad5-1787ca0c35a2_ENSG00000100220.7.7";
chr22	/dev/stdin	exon	32797754	32797890	.	-	.	gene_id "21a9ab8b-65d9-4e0e-bad5-1787ca0c35a2_ENSG00000100220.7"; transcript_id "21a9ab8b-65d9-4e0e-bad5-1787ca0c35a2_ENSG00000100220.7"; exon_number "8"; exon_id "21a9ab8b-65d9-4e0e-bad5-1787ca0c35a2_ENSG00000100220.7.8";
chr22	/dev/stdin	CDS	32797754	32797890	.	-	2	gene_id "21a9ab8b-65d9-4e0e-bad5-1787ca0c35a2_ENSG00000100220.7"; transcript_id "21a9ab8b-65d9-4e0e-bad5-1787ca0c35a2_ENSG00000100220.7"; exon_number "8"; exon_id "21a9ab8b-65d9-4e0e-bad5-1787ca0c35a2_ENSG00000100220.7.8";
chr22	/dev/stdin	exon	32802649	32802748	.	-	.	gene_id "21a9ab8b-65d9-4e0e-bad5-1787ca0c35a2_ENSG00000100220.7"; transcript_id "21a9ab8b-65d9-4e0e-bad5-1787ca0c35a2_ENSG00000100220.7"; exon_number "9"; exon_id "21a9ab8b-65d9-4e0e-bad5-1787ca0c35a2_ENSG00000100220.7.9";
chr22	/dev/stdin	CDS	32802649	32802748	.	-	0	gene_id "21a9ab8b-65d9-4e0e-bad5-1787ca0c35a2_ENSG00000100220.7"; transcript_id "21a9ab8b-65d9-4e0e-bad5-1787ca0c35a2_ENSG00000100220.7"; exon_number "9"; exon_id "21a9ab8b-65d9-4e0e-bad5-1787ca0c35a2_ENSG00000100220.7.9";
chr22	/dev/stdin	exon	32804162	32804229	.	-	.	gene_id "21a9ab8b-65d9-4e0e-bad5-1787ca0c35a2_ENSG00000100220.7"; transcript_id "21a9ab8b-65d9-4e0e-bad5-1787ca0c35a2_ENSG00000100220.7"; exon_number "10"; exon_id "21a9ab8b-65d9-4e0e-bad5-1787ca0c35a2_ENSG00000100220.7.10";
chr22	/dev/stdin	CDS	32804162	32804229	.	-	2	gene_id "21a9ab8b-65d9-4e0e-bad5-1787ca0c35a2_ENSG00000100220.7"; transcript_id "21a9ab8b-65d9-4e0e-bad5-1787ca0c35a2_ENSG00000100220.7"; exon_number "10"; exon_id "21a9ab8b-65d9-4e0e-bad5-1787ca0c35a2_ENSG00000100220.7.10";
chr22	/dev/stdin	exon	32804742	32804820	.	-	.	gene_id "21a9ab8b-65d9-4e0e-bad5-1787ca0c35a2_ENSG00000100220.7"; transcript_id "21a9ab8b-65d9-4e0e-bad5-1787ca0c35a2_ENSG00000100220.7"; exon_number "11"; exon_id "21a9ab8b-65d9-4e0e-bad5-1787ca0c35a2_ENSG00000100220.7.11";
chr22	/dev/stdin	CDS	32804742	32804820	.	-	0	gene_id "21a9ab8b-65d9-4e0e-bad5-1787ca0c35a2_ENSG00000100220.7"; transcript_id "21a9ab8b-65d9-4e0e-bad5-1787ca0c35a2_ENSG00000100220.7"; exon_number "11"; exon_id "21a9ab8b-65d9-4e0e-bad5-1787ca0c35a2_ENSG00000100220.7.11";
chr22	/dev/stdin	exon	32808051	32808224	.	-	.	gene_id "21a9ab8b-65d9-4e0e-bad5-1787ca0c35a2_ENSG00000100220.7"; transcript_id "21a9ab8b-65d9-4e0e-bad5-1787ca0c35a2_ENSG00000100220.7"; exon_number "12"; exon_id "21a9ab8b-65d9-4e0e-bad5-1787ca0c35a2_ENSG00000100220.7.12";
chr22	/dev/stdin	CDS	32808051	32808224	.	-	0	gene_id "21a9ab8b-65d9-4e0e-bad5-1787ca0c35a2_ENSG00000100220.7"; transcript_id "21a9ab8b-65d9-4e0e-bad5-1787ca0c35a2_ENSG00000100220.7"; exon_number "12"; exon_id "21a9ab8b-65d9-4e0e-bad5-1787ca0c35a2_ENSG00000100220.7.12";
chr22	/dev/stdin	start_codon	32808222	32808224	.	-	0	gene_id "21a9ab8b-65d9-4e0e-bad5-1787ca0c35a2_ENSG00000100220.7"; transcript_id "21a9ab8b-65d9-4e0e-bad5-1787ca0c35a2_ENSG00000100220.7"; exon_number "12"; exon_id "21a9ab8b-65d9-4e0e-bad5-1787ca0c35a2_ENSG00000100220.7.12";
chr22	/dev/stdin	transcript	32797250	32808224	.	-	.	gene_id "ENST00000487704.1_ENSG00000100220.7"; transcript_id "ENST00000487704.1_ENSG00000100220.7";
chr22	/dev/stdin	exon	32797250	32797890	.	-	.	gene_id "ENST00000487704.1_ENSG00000100220.7"; transcript_id "ENST00000487704.1_ENSG00000100220.7"; exon_number "1"; exon_id "ENST00000487704.1_ENSG00000100220.7.1";
chr22	/dev/stdin	CDS	32797253	32797890	.	-	2	gene_id "ENST00000487704.1_ENSG00000100220.7"; transcript_id "ENST00000487704.1_ENSG00000100220.7"; exon_number "1"; exon_id "ENST00000487704.1_ENSG00000100220.7.1";
chr22	/dev/stdin	exon	32802649	32802748	.	-	.	gene_id "ENST00000487704.1_ENSG00000100220.7"; transcript_id "ENST00000487704.1_ENSG00000100220.7"; exon_number "2"; exon_id "ENST00000487704.1_ENSG00000100220.7.2";
chr22	/dev/stdin	CDS	32802649	32802748	.	-	0	gene_id "ENST00000487704.1_ENSG00000100220.7"; transcript_id "ENST00000487704.1_ENSG00000100220.7"; exon_number "2"; exon_id "ENST00000487704.1_ENSG00000100220.7.2";
chr22	/dev/stdin	exon	32804162	32804229	.	-	.	gene_id "ENST00000487704.1_ENSG00000100220.7"; transcript_id "ENST00000487704.1_ENSG00000100220.7"; exon_number "3"; exon_id "ENST00000487704.1_ENSG00000100220.7.3";
chr22	/dev/stdin	CDS	32804162	32804229	.	-	2	gene_id "ENST00000487704.1_ENSG00000100220.7"; transcript_id "ENST00000487704.1_ENSG00000100220.7"; exon_number "3"; exon_id "ENST00000487704.1_ENSG00000100220.7.3";
chr22	/dev/stdin	exon	32804742	32804820	.	-	.	gene_id "ENST00000487704.1_ENSG00000100220.7"; transcript_id "ENST00000487704.1_ENSG00000100220.7"; exon_number "4"; exon_id "ENST00000487704.1_ENSG00000100220.7.4";
chr22	/dev/stdin	CDS	32804742	32804820	.	-	0	gene_id "ENST00000487704.1_ENSG00000100220.7"; transcript_id "ENST00000487704.1_ENSG00000100220.7"; exon_number "4"; exon_id "ENST00000487704.1_ENSG00000100220.7.4";
chr22	/dev/stdin	exon	32808051	32808224	.	-	.	gene_id "ENST00000487704.1_ENSG00000100220.7"; transcript_id "ENST00000487704.1_ENSG00000100220.7"; exon_number "5"; exon_id "ENST00000487704.1_ENSG00000100220.7.5";
chr22	/dev/stdin	CDS	32808051	32808224	.	-	0	gene_id "ENST00000487704.1_ENSG00000100220.7"; transcript_id "ENST00000487704.1_ENSG00000100220.7"; exon_number "5"; exon_id "ENST00000487704.1_ENSG00000100220.7.5";
chr22	/dev/stdin	start_codon	32808222	32808224	.	-	0	gene_id "ENST00000487704.1_ENSG00000100220.7"; transcript_id "ENST00000487704.1_ENSG00000100220.7"; exon_number "5"; exon_id "ENST00000487704.1_ENSG00000100220.7.5";
chr22	/dev/stdin	stop_codon	32797250	32797252	.	-	0	gene_id "ENST00000487704.1_ENSG00000100220.7"; transcript_id "ENST00000487704.1_ENSG00000100220.7"; exon_number "1"; exon_id "ENST00000487704.1_ENSG00000100220.7.1";
chr22	/dev/stdin	transcript	32870664	32894816	.	+	.	gene_id "ENST00000425028.1_ENSG00000100225.13"; transcript_id "ENST00000425028.1_ENSG00000100225.13";
chr22	/dev/stdin	exon	32870664	32871111	.	+	.	gene_id "ENST00000425028.1_ENSG00000100225.13"; transcript_id "ENST00000425028.1_ENSG00000100225.13"; exon_number "1"; exon_id "ENST00000425028.1_ENSG00000100225.13.1";
chr22	/dev/stdin	CDS	32870664	32871111	.	+	0	gene_id "ENST00000425028.1_ENSG00000100225.13"; transcript_id "ENST00000425028.1_ENSG00000100225.13"; exon_number "1"; exon_id "ENST00000425028.1_ENSG00000100225.13.1";
chr22	/dev/stdin	exon	32875120	32875262	.	+	.	gene_id "ENST00000425028.1_ENSG00000100225.13"; transcript_id "ENST00000425028.1_ENSG00000100225.13"; exon_number "2"; exon_id "ENST00000425028.1_ENSG00000100225.13.2";
chr22	/dev/stdin	CDS	32875120	32875262	.	+	2	gene_id "ENST00000425028.1_ENSG00000100225.13"; transcript_id "ENST00000425028.1_ENSG00000100225.13"; exon_number "2"; exon_id "ENST00000425028.1_ENSG00000100225.13.2";
chr22	/dev/stdin	exon	32879884	32880111	.	+	.	gene_id "ENST00000425028.1_ENSG00000100225.13"; transcript_id "ENST00000425028.1_ENSG00000100225.13"; exon_number "3"; exon_id "ENST00000425028.1_ENSG00000100225.13.3";
chr22	/dev/stdin	CDS	32879884	32880111	.	+	0	gene_id "ENST00000425028.1_ENSG00000100225.13"; transcript_id "ENST00000425028.1_ENSG00000100225.13"; exon_number "3"; exon_id "ENST00000425028.1_ENSG00000100225.13.3";
chr22	/dev/stdin	exon	32881055	32881196	.	+	.	gene_id "ENST00000425028.1_ENSG00000100225.13"; transcript_id "ENST00000425028.1_ENSG00000100225.13"; exon_number "4"; exon_id "ENST00000425028.1_ENSG00000100225.13.4";
chr22	/dev/stdin	CDS	32881055	32881196	.	+	0	gene_id "ENST00000425028.1_ENSG00000100225.13"; transcript_id "ENST00000425028.1_ENSG00000100225.13"; exon_number "4"; exon_id "ENST00000425028.1_ENSG00000100225.13.4";
chr22	/dev/stdin	exon	32883732	32883815	.	+	.	gene_id "ENST00000425028.1_ENSG00000100225.13"; transcript_id "ENST00000425028.1_ENSG00000100225.13"; exon_number "5"; exon_id "ENST00000425028.1_ENSG00000100225.13.5";
chr22	/dev/stdin	CDS	32883732	32883815	.	+	2	gene_id "ENST00000425028.1_ENSG00000100225.13"; transcript_id "ENST00000425028.1_ENSG00000100225.13"; exon_number "5"; exon_id "ENST00000425028.1_ENSG00000100225.13.5";
chr22	/dev/stdin	exon	32887073	32887168	.	+	.	gene_id "ENST00000425028.1_ENSG00000100225.13"; transcript_id "ENST00000425028.1_ENSG00000100225.13"; exon_number "6"; exon_id "ENST00000425028.1_ENSG00000100225.13.6";
chr22	/dev/stdin	CDS	32887073	32887168	.	+	2	gene_id "ENST00000425028.1_ENSG00000100225.13"; transcript_id "ENST00000425028.1_ENSG00000100225.13"; exon_number "6"; exon_id "ENST00000425028.1_ENSG00000100225.13.6";
chr22	/dev/stdin	exon	32889092	32889268	.	+	.	gene_id "ENST00000425028.1_ENSG00000100225.13"; transcript_id "ENST00000425028.1_ENSG00000100225.13"; exon_number "7"; exon_id "ENST00000425028.1_ENSG00000100225.13.7";
chr22	/dev/stdin	CDS	32889092	32889268	.	+	2	gene_id "ENST00000425028.1_ENSG00000100225.13"; transcript_id "ENST00000425028.1_ENSG00000100225.13"; exon_number "7"; exon_id "ENST00000425028.1_ENSG00000100225.13.7";
chr22	/dev/stdin	exon	32891480	32891517	.	+	.	gene_id "ENST00000425028.1_ENSG00000100225.13"; transcript_id "ENST00000425028.1_ENSG00000100225.13"; exon_number "8"; exon_id "ENST00000425028.1_ENSG00000100225.13.8";
chr22	/dev/stdin	CDS	32891480	32891517	.	+	2	gene_id "ENST00000425028.1_ENSG00000100225.13"; transcript_id "ENST00000425028.1_ENSG00000100225.13"; exon_number "8"; exon_id "ENST00000425028.1_ENSG00000100225.13.8";
chr22	/dev/stdin	exon	32894131	32894816	.	+	.	gene_id "ENST00000425028.1_ENSG00000100225.13"; transcript_id "ENST00000425028.1_ENSG00000100225.13"; exon_number "9"; exon_id "ENST00000425028.1_ENSG00000100225.13.9";
chr22	/dev/stdin	CDS	32894131	32894816	.	+	0	gene_id "ENST00000425028.1_ENSG00000100225.13"; transcript_id "ENST00000425028.1_ENSG00000100225.13"; exon_number "9"; exon_id "ENST00000425028.1_ENSG00000100225.13.9";
chr22	/dev/stdin	start_codon	32870664	32870666	.	+	0	gene_id "ENST00000425028.1_ENSG00000100225.13"; transcript_id "ENST00000425028.1_ENSG00000100225.13"; exon_number "1"; exon_id "ENST00000425028.1_ENSG00000100225.13.1";
chr22	/dev/stdin	transcript	32870664	32894816	.	+	.	gene_id "ENST00000266087.7_ENSG00000100225.13"; transcript_id "ENST00000266087.7_ENSG00000100225.13";
chr22	/dev/stdin	exon	32870664	32871111	.	+	.	gene_id "ENST00000266087.7_ENSG00000100225.13"; transcript_id "ENST00000266087.7_ENSG00000100225.13"; exon_number "1"; exon_id "ENST00000266087.7_ENSG00000100225.13.1";
chr22	/dev/stdin	CDS	32870664	32871111	.	+	0	gene_id "ENST00000266087.7_ENSG00000100225.13"; transcript_id "ENST00000266087.7_ENSG00000100225.13"; exon_number "1"; exon_id "ENST00000266087.7_ENSG00000100225.13.1";
chr22	/dev/stdin	exon	32874968	32875262	.	+	.	gene_id "ENST00000266087.7_ENSG00000100225.13"; transcript_id "ENST00000266087.7_ENSG00000100225.13"; exon_number "2"; exon_id "ENST00000266087.7_ENSG00000100225.13.2";
chr22	/dev/stdin	CDS	32874968	32875262	.	+	2	gene_id "ENST00000266087.7_ENSG00000100225.13"; transcript_id "ENST00000266087.7_ENSG00000100225.13"; exon_number "2"; exon_id "ENST00000266087.7_ENSG00000100225.13.2";
chr22	/dev/stdin	exon	32879884	32880111	.	+	.	gene_id "ENST00000266087.7_ENSG00000100225.13"; transcript_id "ENST00000266087.7_ENSG00000100225.13"; exon_number "3"; exon_id "ENST00000266087.7_ENSG00000100225.13.3";
chr22	/dev/stdin	CDS	32879884	32880111	.	+	1	gene_id "ENST00000266087.7_ENSG00000100225.13"; transcript_id "ENST00000266087.7_ENSG00000100225.13"; exon_number "3"; exon_id "ENST00000266087.7_ENSG00000100225.13.3";
chr22	/dev/stdin	exon	32881055	32881196	.	+	.	gene_id "ENST00000266087.7_ENSG00000100225.13"; transcript_id "ENST00000266087.7_ENSG00000100225.13"; exon_number "4"; exon_id "ENST00000266087.7_ENSG00000100225.13.4";
chr22	/dev/stdin	CDS	32881055	32881196	.	+	1	gene_id "ENST00000266087.7_ENSG00000100225.13"; transcript_id "ENST00000266087.7_ENSG00000100225.13"; exon_number "4"; exon_id "ENST00000266087.7_ENSG00000100225.13.4";
chr22	/dev/stdin	exon	32883732	32883815	.	+	.	gene_id "ENST00000266087.7_ENSG00000100225.13"; transcript_id "ENST00000266087.7_ENSG00000100225.13"; exon_number "5"; exon_id "ENST00000266087.7_ENSG00000100225.13.5";
chr22	/dev/stdin	CDS	32883732	32883815	.	+	0	gene_id "ENST00000266087.7_ENSG00000100225.13"; transcript_id "ENST00000266087.7_ENSG00000100225.13"; exon_number "5"; exon_id "ENST00000266087.7_ENSG00000100225.13.5";
chr22	/dev/stdin	exon	32887073	32887168	.	+	.	gene_id "ENST00000266087.7_ENSG00000100225.13"; transcript_id "ENST00000266087.7_ENSG00000100225.13"; exon_number "6"; exon_id "ENST00000266087.7_ENSG00000100225.13.6";
chr22	/dev/stdin	CDS	32887073	32887168	.	+	0	gene_id "ENST00000266087.7_ENSG00000100225.13"; transcript_id "ENST00000266087.7_ENSG00000100225.13"; exon_number "6"; exon_id "ENST00000266087.7_ENSG00000100225.13.6";
chr22	/dev/stdin	exon	32889092	32889268	.	+	.	gene_id "ENST00000266087.7_ENSG00000100225.13"; transcript_id "ENST00000266087.7_ENSG00000100225.13"; exon_number "7"; exon_id "ENST00000266087.7_ENSG00000100225.13.7";
chr22	/dev/stdin	CDS	32889092	32889268	.	+	0	gene_id "ENST00000266087.7_ENSG00000100225.13"; transcript_id "ENST00000266087.7_ENSG00000100225.13"; exon_number "7"; exon_id "ENST00000266087.7_ENSG00000100225.13.7";
chr22	/dev/stdin	exon	32891480	32891517	.	+	.	gene_id "ENST00000266087.7_ENSG00000100225.13"; transcript_id "ENST00000266087.7_ENSG00000100225.13"; exon_number "8"; exon_id "ENST00000266087.7_ENSG00000100225.13.8";
chr22	/dev/stdin	CDS	32891480	32891517	.	+	0	gene_id "ENST00000266087.7_ENSG00000100225.13"; transcript_id "ENST00000266087.7_ENSG00000100225.13"; exon_number "8"; exon_id "ENST00000266087.7_ENSG00000100225.13.8";
chr22	/dev/stdin	exon	32894131	32894816	.	+	.	gene_id "ENST00000266087.7_ENSG00000100225.13"; transcript_id "ENST00000266087.7_ENSG00000100225.13"; exon_number "9"; exon_id "ENST00000266087.7_ENSG00000100225.13.9";
chr22	/dev/stdin	CDS	32894131	32894816	.	+	1	gene_id "ENST00000266087.7_ENSG00000100225.13"; transcript_id "ENST00000266087.7_ENSG00000100225.13"; exon_number "9"; exon_id "ENST00000266087.7_ENSG00000100225.13.9";
chr22	/dev/stdin	start_codon	32870664	32870666	.	+	0	gene_id "ENST00000266087.7_ENSG00000100225.13"; transcript_id "ENST00000266087.7_ENSG00000100225.13"; exon_number "1"; exon_id "ENST00000266087.7_ENSG00000100225.13.1";
chr22	/dev/stdin	transcript	32871003	32895019	.	+	.	gene_id "ENST00000266087.7-3_ENSG00000100225.13"; transcript_id "ENST00000266087.7-3_ENSG00000100225.13";
chr22	/dev/stdin	exon	32871003	32871111	.	+	.	gene_id "ENST00000266087.7-3_ENSG00000100225.13"; transcript_id "ENST00000266087.7-3_ENSG00000100225.13"; exon_number "1"; exon_id "ENST00000266087.7-3_ENSG00000100225.13.1";
chr22	/dev/stdin	CDS	32871003	32871111	.	+	0	gene_id "ENST00000266087.7-3_ENSG00000100225.13"; transcript_id "ENST00000266087.7-3_ENSG00000100225.13"; exon_number "1"; exon_id "ENST00000266087.7-3_ENSG00000100225.13.1";
chr22	/dev/stdin	exon	32874968	32875262	.	+	.	gene_id "ENST00000266087.7-3_ENSG00000100225.13"; transcript_id "ENST00000266087.7-3_ENSG00000100225.13"; exon_number "2"; exon_id "ENST00000266087.7-3_ENSG00000100225.13.2";
chr22	/dev/stdin	CDS	32874968	32875262	.	+	2	gene_id "ENST00000266087.7-3_ENSG00000100225.13"; transcript_id "ENST00000266087.7-3_ENSG00000100225.13"; exon_number "2"; exon_id "ENST00000266087.7-3_ENSG00000100225.13.2";
chr22	/dev/stdin	exon	32879884	32880111	.	+	.	gene_id "ENST00000266087.7-3_ENSG00000100225.13"; transcript_id "ENST00000266087.7-3_ENSG00000100225.13"; exon_number "3"; exon_id "ENST00000266087.7-3_ENSG00000100225.13.3";
chr22	/dev/stdin	CDS	32879884	32880111	.	+	1	gene_id "ENST00000266087.7-3_ENSG00000100225.13"; transcript_id "ENST00000266087.7-3_ENSG00000100225.13"; exon_number "3"; exon_id "ENST00000266087.7-3_ENSG00000100225.13.3";
chr22	/dev/stdin	exon	32881055	32881196	.	+	.	gene_id "ENST00000266087.7-3_ENSG00000100225.13"; transcript_id "ENST00000266087.7-3_ENSG00000100225.13"; exon_number "4"; exon_id "ENST00000266087.7-3_ENSG00000100225.13.4";
chr22	/dev/stdin	CDS	32881055	32881196	.	+	1	gene_id "ENST00000266087.7-3_ENSG00000100225.13"; transcript_id "ENST00000266087.7-3_ENSG00000100225.13"; exon_number "4"; exon_id "ENST00000266087.7-3_ENSG00000100225.13.4";
chr22	/dev/stdin	exon	32883732	32883815	.	+	.	gene_id "ENST00000266087.7-3_ENSG00000100225.13"; transcript_id "ENST00000266087.7-3_ENSG00000100225.13"; exon_number "5"; exon_id "ENST00000266087.7-3_ENSG00000100225.13.5";
chr22	/dev/stdin	CDS	32883732	32883815	.	+	0	gene_id "ENST00000266087.7-3_ENSG00000100225.13"; transcript_id "ENST00000266087.7-3_ENSG00000100225.13"; exon_number "5"; exon_id "ENST00000266087.7-3_ENSG00000100225.13.5";
chr22	/dev/stdin	exon	32887073	32887168	.	+	.	gene_id "ENST00000266087.7-3_ENSG00000100225.13"; transcript_id "ENST00000266087.7-3_ENSG00000100225.13"; exon_number "6"; exon_id "ENST00000266087.7-3_ENSG00000100225.13.6";
chr22	/dev/stdin	CDS	32887073	32887168	.	+	0	gene_id "ENST00000266087.7-3_ENSG00000100225.13"; transcript_id "ENST00000266087.7-3_ENSG00000100225.13"; exon_number "6"; exon_id "ENST00000266087.7-3_ENSG00000100225.13.6";
chr22	/dev/stdin	exon	32889092	32889268	.	+	.	gene_id "ENST00000266087.7-3_ENSG00000100225.13"; transcript_id "ENST00000266087.7-3_ENSG00000100225.13"; exon_number "7"; exon_id "ENST00000266087.7-3_ENSG00000100225.13.7";
chr22	/dev/stdin	CDS	32889092	32889268	.	+	0	gene_id "ENST00000266087.7-3_ENSG00000100225.13"; transcript_id "ENST00000266087.7-3_ENSG00000100225.13"; exon_number "7"; exon_id "ENST00000266087.7-3_ENSG00000100225.13.7";
chr22	/dev/stdin	exon	32891480	32891517	.	+	.	gene_id "ENST00000266087.7-3_ENSG00000100225.13"; transcript_id "ENST00000266087.7-3_ENSG00000100225.13"; exon_number "8"; exon_id "ENST00000266087.7-3_ENSG00000100225.13.8";
chr22	/dev/stdin	CDS	32891480	32891517	.	+	0	gene_id "ENST00000266087.7-3_ENSG00000100225.13"; transcript_id "ENST00000266087.7-3_ENSG00000100225.13"; exon_number "8"; exon_id "ENST00000266087.7-3_ENSG00000100225.13.8";
chr22	/dev/stdin	exon	32894131	32895019	.	+	.	gene_id "ENST00000266087.7-3_ENSG00000100225.13"; transcript_id "ENST00000266087.7-3_ENSG00000100225.13"; exon_number "9"; exon_id "ENST00000266087.7-3_ENSG00000100225.13.9";
chr22	/dev/stdin	CDS	32894131	32895016	.	+	1	gene_id "ENST00000266087.7-3_ENSG00000100225.13"; transcript_id "ENST00000266087.7-3_ENSG00000100225.13"; exon_number "9"; exon_id "ENST00000266087.7-3_ENSG00000100225.13.9";
chr22	/dev/stdin	start_codon	32871003	32871005	.	+	0	gene_id "ENST00000266087.7-3_ENSG00000100225.13"; transcript_id "ENST00000266087.7-3_ENSG00000100225.13"; exon_number "1"; exon_id "ENST00000266087.7-3_ENSG00000100225.13.1";
chr22	/dev/stdin	stop_codon	32895017	32895019	.	+	0	gene_id "ENST00000266087.7-3_ENSG00000100225.13"; transcript_id "ENST00000266087.7-3_ENSG00000100225.13"; exon_number "9"; exon_id "ENST00000266087.7-3_ENSG00000100225.13.9";
chr22	/dev/stdin	transcript	32870664	32894816	.	+	.	gene_id "cc53eff9-d63f-405f-a241-236d0f5f6a65_ENSG00000100225.13"; transcript_id "cc53eff9-d63f-405f-a241-236d0f5f6a65_ENSG00000100225.13";
chr22	/dev/stdin	exon	32870664	32871111	.	+	.	gene_id "cc53eff9-d63f-405f-a241-236d0f5f6a65_ENSG00000100225.13"; transcript_id "cc53eff9-d63f-405f-a241-236d0f5f6a65_ENSG00000100225.13"; exon_number "1"; exon_id "cc53eff9-d63f-405f-a241-236d0f5f6a65_ENSG00000100225.13.1";
chr22	/dev/stdin	CDS	32870664	32871111	.	+	0	gene_id "cc53eff9-d63f-405f-a241-236d0f5f6a65_ENSG00000100225.13"; transcript_id "cc53eff9-d63f-405f-a241-236d0f5f6a65_ENSG00000100225.13"; exon_number "1"; exon_id "cc53eff9-d63f-405f-a241-236d0f5f6a65_ENSG00000100225.13.1";
chr22	/dev/stdin	exon	32874968	32875262	.	+	.	gene_id "cc53eff9-d63f-405f-a241-236d0f5f6a65_ENSG00000100225.13"; transcript_id "cc53eff9-d63f-405f-a241-236d0f5f6a65_ENSG00000100225.13"; exon_number "2"; exon_id "cc53eff9-d63f-405f-a241-236d0f5f6a65_ENSG00000100225.13.2";
chr22	/dev/stdin	CDS	32874968	32875262	.	+	2	gene_id "cc53eff9-d63f-405f-a241-236d0f5f6a65_ENSG00000100225.13"; transcript_id "cc53eff9-d63f-405f-a241-236d0f5f6a65_ENSG00000100225.13"; exon_number "2"; exon_id "cc53eff9-d63f-405f-a241-236d0f5f6a65_ENSG00000100225.13.2";
chr22	/dev/stdin	exon	32879884	32880111	.	+	.	gene_id "cc53eff9-d63f-405f-a241-236d0f5f6a65_ENSG00000100225.13"; transcript_id "cc53eff9-d63f-405f-a241-236d0f5f6a65_ENSG00000100225.13"; exon_number "3"; exon_id "cc53eff9-d63f-405f-a241-236d0f5f6a65_ENSG00000100225.13.3";
chr22	/dev/stdin	CDS	32879884	32880111	.	+	1	gene_id "cc53eff9-d63f-405f-a241-236d0f5f6a65_ENSG00000100225.13"; transcript_id "cc53eff9-d63f-405f-a241-236d0f5f6a65_ENSG00000100225.13"; exon_number "3"; exon_id "cc53eff9-d63f-405f-a241-236d0f5f6a65_ENSG00000100225.13.3";
chr22	/dev/stdin	exon	32881055	32881196	.	+	.	gene_id "cc53eff9-d63f-405f-a241-236d0f5f6a65_ENSG00000100225.13"; transcript_id "cc53eff9-d63f-405f-a241-236d0f5f6a65_ENSG00000100225.13"; exon_number "4"; exon_id "cc53eff9-d63f-405f-a241-236d0f5f6a65_ENSG00000100225.13.4";
chr22	/dev/stdin	CDS	32881055	32881196	.	+	1	gene_id "cc53eff9-d63f-405f-a241-236d0f5f6a65_ENSG00000100225.13"; transcript_id "cc53eff9-d63f-405f-a241-236d0f5f6a65_ENSG00000100225.13"; exon_number "4"; exon_id "cc53eff9-d63f-405f-a241-236d0f5f6a65_ENSG00000100225.13.4";
chr22	/dev/stdin	exon	32883732	32883815	.	+	.	gene_id "cc53eff9-d63f-405f-a241-236d0f5f6a65_ENSG00000100225.13"; transcript_id "cc53eff9-d63f-405f-a241-236d0f5f6a65_ENSG00000100225.13"; exon_number "5"; exon_id "cc53eff9-d63f-405f-a241-236d0f5f6a65_ENSG00000100225.13.5";
chr22	/dev/stdin	CDS	32883732	32883815	.	+	0	gene_id "cc53eff9-d63f-405f-a241-236d0f5f6a65_ENSG00000100225.13"; transcript_id "cc53eff9-d63f-405f-a241-236d0f5f6a65_ENSG00000100225.13"; exon_number "5"; exon_id "cc53eff9-d63f-405f-a241-236d0f5f6a65_ENSG00000100225.13.5";
chr22	/dev/stdin	exon	32887073	32887168	.	+	.	gene_id "cc53eff9-d63f-405f-a241-236d0f5f6a65_ENSG00000100225.13"; transcript_id "cc53eff9-d63f-405f-a241-236d0f5f6a65_ENSG00000100225.13"; exon_number "6"; exon_id "cc53eff9-d63f-405f-a241-236d0f5f6a65_ENSG00000100225.13.6";
chr22	/dev/stdin	CDS	32887073	32887168	.	+	0	gene_id "cc53eff9-d63f-405f-a241-236d0f5f6a65_ENSG00000100225.13"; transcript_id "cc53eff9-d63f-405f-a241-236d0f5f6a65_ENSG00000100225.13"; exon_number "6"; exon_id "cc53eff9-d63f-405f-a241-236d0f5f6a65_ENSG00000100225.13.6";
chr22	/dev/stdin	exon	32889092	32889268	.	+	.	gene_id "cc53eff9-d63f-405f-a241-236d0f5f6a65_ENSG00000100225.13"; transcript_id "cc53eff9-d63f-405f-a241-236d0f5f6a65_ENSG00000100225.13"; exon_number "7"; exon_id "cc53eff9-d63f-405f-a241-236d0f5f6a65_ENSG00000100225.13.7";
chr22	/dev/stdin	CDS	32889092	32889268	.	+	0	gene_id "cc53eff9-d63f-405f-a241-236d0f5f6a65_ENSG00000100225.13"; transcript_id "cc53eff9-d63f-405f-a241-236d0f5f6a65_ENSG00000100225.13"; exon_number "7"; exon_id "cc53eff9-d63f-405f-a241-236d0f5f6a65_ENSG00000100225.13.7";
chr22	/dev/stdin	exon	32894131	32894816	.	+	.	gene_id "cc53eff9-d63f-405f-a241-236d0f5f6a65_ENSG00000100225.13"; transcript_id "cc53eff9-d63f-405f-a241-236d0f5f6a65_ENSG00000100225.13"; exon_number "8"; exon_id "cc53eff9-d63f-405f-a241-236d0f5f6a65_ENSG00000100225.13.8";
chr22	/dev/stdin	CDS	32894131	32894816	.	+	0	gene_id "cc53eff9-d63f-405f-a241-236d0f5f6a65_ENSG00000100225.13"; transcript_id "cc53eff9-d63f-405f-a241-236d0f5f6a65_ENSG00000100225.13"; exon_number "8"; exon_id "cc53eff9-d63f-405f-a241-236d0f5f6a65_ENSG00000100225.13.8";
chr22	/dev/stdin	start_codon	32870664	32870666	.	+	0	gene_id "cc53eff9-d63f-405f-a241-236d0f5f6a65_ENSG00000100225.13"; transcript_id "cc53eff9-d63f-405f-a241-236d0f5f6a65_ENSG00000100225.13"; exon_number "1"; exon_id "cc53eff9-d63f-405f-a241-236d0f5f6a65_ENSG00000100225.13.1";
chr22	/dev/stdin	transcript	32870664	32894816	.	+	.	gene_id "ENST00000420700.1_ENSG00000100225.13"; transcript_id "ENST00000420700.1_ENSG00000100225.13";
chr22	/dev/stdin	exon	32870664	32871111	.	+	.	gene_id "ENST00000420700.1_ENSG00000100225.13"; transcript_id "ENST00000420700.1_ENSG00000100225.13"; exon_number "1"; exon_id "ENST00000420700.1_ENSG00000100225.13.1";
chr22	/dev/stdin	CDS	32870664	32871111	.	+	0	gene_id "ENST00000420700.1_ENSG00000100225.13"; transcript_id "ENST00000420700.1_ENSG00000100225.13"; exon_number "1"; exon_id "ENST00000420700.1_ENSG00000100225.13.1";
chr22	/dev/stdin	exon	32879884	32880111	.	+	.	gene_id "ENST00000420700.1_ENSG00000100225.13"; transcript_id "ENST00000420700.1_ENSG00000100225.13"; exon_number "2"; exon_id "ENST00000420700.1_ENSG00000100225.13.2";
chr22	/dev/stdin	CDS	32879884	32880111	.	+	2	gene_id "ENST00000420700.1_ENSG00000100225.13"; transcript_id "ENST00000420700.1_ENSG00000100225.13"; exon_number "2"; exon_id "ENST00000420700.1_ENSG00000100225.13.2";
chr22	/dev/stdin	exon	32881055	32881196	.	+	.	gene_id "ENST00000420700.1_ENSG00000100225.13"; transcript_id "ENST00000420700.1_ENSG00000100225.13"; exon_number "3"; exon_id "ENST00000420700.1_ENSG00000100225.13.3";
chr22	/dev/stdin	CDS	32881055	32881196	.	+	2	gene_id "ENST00000420700.1_ENSG00000100225.13"; transcript_id "ENST00000420700.1_ENSG00000100225.13"; exon_number "3"; exon_id "ENST00000420700.1_ENSG00000100225.13.3";
chr22	/dev/stdin	exon	32883732	32883815	.	+	.	gene_id "ENST00000420700.1_ENSG00000100225.13"; transcript_id "ENST00000420700.1_ENSG00000100225.13"; exon_number "4"; exon_id "ENST00000420700.1_ENSG00000100225.13.4";
chr22	/dev/stdin	CDS	32883732	32883815	.	+	1	gene_id "ENST00000420700.1_ENSG00000100225.13"; transcript_id "ENST00000420700.1_ENSG00000100225.13"; exon_number "4"; exon_id "ENST00000420700.1_ENSG00000100225.13.4";
chr22	/dev/stdin	exon	32887073	32887168	.	+	.	gene_id "ENST00000420700.1_ENSG00000100225.13"; transcript_id "ENST00000420700.1_ENSG00000100225.13"; exon_number "5"; exon_id "ENST00000420700.1_ENSG00000100225.13.5";
chr22	/dev/stdin	CDS	32887073	32887168	.	+	1	gene_id "ENST00000420700.1_ENSG00000100225.13"; transcript_id "ENST00000420700.1_ENSG00000100225.13"; exon_number "5"; exon_id "ENST00000420700.1_ENSG00000100225.13.5";
chr22	/dev/stdin	exon	32889092	32889268	.	+	.	gene_id "ENST00000420700.1_ENSG00000100225.13"; transcript_id "ENST00000420700.1_ENSG00000100225.13"; exon_number "6"; exon_id "ENST00000420700.1_ENSG00000100225.13.6";
chr22	/dev/stdin	CDS	32889092	32889268	.	+	1	gene_id "ENST00000420700.1_ENSG00000100225.13"; transcript_id "ENST00000420700.1_ENSG00000100225.13"; exon_number "6"; exon_id "ENST00000420700.1_ENSG00000100225.13.6";
chr22	/dev/stdin	exon	32891480	32891517	.	+	.	gene_id "ENST00000420700.1_ENSG00000100225.13"; transcript_id "ENST00000420700.1_ENSG00000100225.13"; exon_number "7"; exon_id "ENST00000420700.1_ENSG00000100225.13.7";
chr22	/dev/stdin	CDS	32891480	32891517	.	+	1	gene_id "ENST00000420700.1_ENSG00000100225.13"; transcript_id "ENST00000420700.1_ENSG00000100225.13"; exon_number "7"; exon_id "ENST00000420700.1_ENSG00000100225.13.7";
chr22	/dev/stdin	exon	32894131	32894816	.	+	.	gene_id "ENST00000420700.1_ENSG00000100225.13"; transcript_id "ENST00000420700.1_ENSG00000100225.13"; exon_number "8"; exon_id "ENST00000420700.1_ENSG00000100225.13.8";
chr22	/dev/stdin	CDS	32894131	32894813	.	+	2	gene_id "ENST00000420700.1_ENSG00000100225.13"; transcript_id "ENST00000420700.1_ENSG00000100225.13"; exon_number "8"; exon_id "ENST00000420700.1_ENSG00000100225.13.8";
chr22	/dev/stdin	start_codon	32870664	32870666	.	+	0	gene_id "ENST00000420700.1_ENSG00000100225.13"; transcript_id "ENST00000420700.1_ENSG00000100225.13"; exon_number "1"; exon_id "ENST00000420700.1_ENSG00000100225.13.1";
chr22	/dev/stdin	stop_codon	32894814	32894816	.	+	0	gene_id "ENST00000420700.1_ENSG00000100225.13"; transcript_id "ENST00000420700.1_ENSG00000100225.13"; exon_number "8"; exon_id "ENST00000420700.1_ENSG00000100225.13.8";
chr22	/dev/stdin	transcript	32871225	32895019	.	+	.	gene_id "ENST00000397426.1-1_ENSG00000100225.13"; transcript_id "ENST00000397426.1-1_ENSG00000100225.13";
chr22	/dev/stdin	exon	32871225	32871385	.	+	.	gene_id "ENST00000397426.1-1_ENSG00000100225.13"; transcript_id "ENST00000397426.1-1_ENSG00000100225.13"; exon_number "1"; exon_id "ENST00000397426.1-1_ENSG00000100225.13.1";
chr22	/dev/stdin	CDS	32871225	32871385	.	+	0	gene_id "ENST00000397426.1-1_ENSG00000100225.13"; transcript_id "ENST00000397426.1-1_ENSG00000100225.13"; exon_number "1"; exon_id "ENST00000397426.1-1_ENSG00000100225.13.1";
chr22	/dev/stdin	exon	32874968	32875262	.	+	.	gene_id "ENST00000397426.1-1_ENSG00000100225.13"; transcript_id "ENST00000397426.1-1_ENSG00000100225.13"; exon_number "2"; exon_id "ENST00000397426.1-1_ENSG00000100225.13.2";
chr22	/dev/stdin	CDS	32874968	32875262	.	+	1	gene_id "ENST00000397426.1-1_ENSG00000100225.13"; transcript_id "ENST00000397426.1-1_ENSG00000100225.13"; exon_number "2"; exon_id "ENST00000397426.1-1_ENSG00000100225.13.2";
chr22	/dev/stdin	exon	32879884	32880111	.	+	.	gene_id "ENST00000397426.1-1_ENSG00000100225.13"; transcript_id "ENST00000397426.1-1_ENSG00000100225.13"; exon_number "3"; exon_id "ENST00000397426.1-1_ENSG00000100225.13.3";
chr22	/dev/stdin	CDS	32879884	32880111	.	+	0	gene_id "ENST00000397426.1-1_ENSG00000100225.13"; transcript_id "ENST00000397426.1-1_ENSG00000100225.13"; exon_number "3"; exon_id "ENST00000397426.1-1_ENSG00000100225.13.3";
chr22	/dev/stdin	exon	32881055	32881196	.	+	.	gene_id "ENST00000397426.1-1_ENSG00000100225.13"; transcript_id "ENST00000397426.1-1_ENSG00000100225.13"; exon_number "4"; exon_id "ENST00000397426.1-1_ENSG00000100225.13.4";
chr22	/dev/stdin	CDS	32881055	32881196	.	+	0	gene_id "ENST00000397426.1-1_ENSG00000100225.13"; transcript_id "ENST00000397426.1-1_ENSG00000100225.13"; exon_number "4"; exon_id "ENST00000397426.1-1_ENSG00000100225.13.4";
chr22	/dev/stdin	exon	32883732	32883815	.	+	.	gene_id "ENST00000397426.1-1_ENSG00000100225.13"; transcript_id "ENST00000397426.1-1_ENSG00000100225.13"; exon_number "5"; exon_id "ENST00000397426.1-1_ENSG00000100225.13.5";
chr22	/dev/stdin	CDS	32883732	32883815	.	+	2	gene_id "ENST00000397426.1-1_ENSG00000100225.13"; transcript_id "ENST00000397426.1-1_ENSG00000100225.13"; exon_number "5"; exon_id "ENST00000397426.1-1_ENSG00000100225.13.5";
chr22	/dev/stdin	exon	32887073	32887168	.	+	.	gene_id "ENST00000397426.1-1_ENSG00000100225.13"; transcript_id "ENST00000397426.1-1_ENSG00000100225.13"; exon_number "6"; exon_id "ENST00000397426.1-1_ENSG00000100225.13.6";
chr22	/dev/stdin	CDS	32887073	32887168	.	+	2	gene_id "ENST00000397426.1-1_ENSG00000100225.13"; transcript_id "ENST00000397426.1-1_ENSG00000100225.13"; exon_number "6"; exon_id "ENST00000397426.1-1_ENSG00000100225.13.6";
chr22	/dev/stdin	exon	32889092	32889268	.	+	.	gene_id "ENST00000397426.1-1_ENSG00000100225.13"; transcript_id "ENST00000397426.1-1_ENSG00000100225.13"; exon_number "7"; exon_id "ENST00000397426.1-1_ENSG00000100225.13.7";
chr22	/dev/stdin	CDS	32889092	32889268	.	+	2	gene_id "ENST00000397426.1-1_ENSG00000100225.13"; transcript_id "ENST00000397426.1-1_ENSG00000100225.13"; exon_number "7"; exon_id "ENST00000397426.1-1_ENSG00000100225.13.7";
chr22	/dev/stdin	exon	32891480	32891517	.	+	.	gene_id "ENST00000397426.1-1_ENSG00000100225.13"; transcript_id "ENST00000397426.1-1_ENSG00000100225.13"; exon_number "8"; exon_id "ENST00000397426.1-1_ENSG00000100225.13.8";
chr22	/dev/stdin	CDS	32891480	32891517	.	+	2	gene_id "ENST00000397426.1-1_ENSG00000100225.13"; transcript_id "ENST00000397426.1-1_ENSG00000100225.13"; exon_number "8"; exon_id "ENST00000397426.1-1_ENSG00000100225.13.8";
chr22	/dev/stdin	exon	32894131	32895019	.	+	.	gene_id "ENST00000397426.1-1_ENSG00000100225.13"; transcript_id "ENST00000397426.1-1_ENSG00000100225.13"; exon_number "9"; exon_id "ENST00000397426.1-1_ENSG00000100225.13.9";
chr22	/dev/stdin	CDS	32894131	32895019	.	+	0	gene_id "ENST00000397426.1-1_ENSG00000100225.13"; transcript_id "ENST00000397426.1-1_ENSG00000100225.13"; exon_number "9"; exon_id "ENST00000397426.1-1_ENSG00000100225.13.9";
chr22	/dev/stdin	start_codon	32871225	32871227	.	+	0	gene_id "ENST00000397426.1-1_ENSG00000100225.13"; transcript_id "ENST00000397426.1-1_ENSG00000100225.13"; exon_number "1"; exon_id "ENST00000397426.1-1_ENSG00000100225.13.1";
chr22	/dev/stdin	transcript	32871225	32894816	.	+	.	gene_id "ENST00000382058.3_ENSG00000100225.13"; transcript_id "ENST00000382058.3_ENSG00000100225.13";
chr22	/dev/stdin	exon	32871225	32871385	.	+	.	gene_id "ENST00000382058.3_ENSG00000100225.13"; transcript_id "ENST00000382058.3_ENSG00000100225.13"; exon_number "1"; exon_id "ENST00000382058.3_ENSG00000100225.13.1";
chr22	/dev/stdin	CDS	32871225	32871385	.	+	0	gene_id "ENST00000382058.3_ENSG00000100225.13"; transcript_id "ENST00000382058.3_ENSG00000100225.13"; exon_number "1"; exon_id "ENST00000382058.3_ENSG00000100225.13.1";
chr22	/dev/stdin	exon	32875120	32875262	.	+	.	gene_id "ENST00000382058.3_ENSG00000100225.13"; transcript_id "ENST00000382058.3_ENSG00000100225.13"; exon_number "2"; exon_id "ENST00000382058.3_ENSG00000100225.13.2";
chr22	/dev/stdin	CDS	32875120	32875262	.	+	1	gene_id "ENST00000382058.3_ENSG00000100225.13"; transcript_id "ENST00000382058.3_ENSG00000100225.13"; exon_number "2"; exon_id "ENST00000382058.3_ENSG00000100225.13.2";
chr22	/dev/stdin	exon	32879884	32880111	.	+	.	gene_id "ENST00000382058.3_ENSG00000100225.13"; transcript_id "ENST00000382058.3_ENSG00000100225.13"; exon_number "3"; exon_id "ENST00000382058.3_ENSG00000100225.13.3";
chr22	/dev/stdin	CDS	32879884	32880111	.	+	2	gene_id "ENST00000382058.3_ENSG00000100225.13"; transcript_id "ENST00000382058.3_ENSG00000100225.13"; exon_number "3"; exon_id "ENST00000382058.3_ENSG00000100225.13.3";
chr22	/dev/stdin	exon	32881055	32881196	.	+	.	gene_id "ENST00000382058.3_ENSG00000100225.13"; transcript_id "ENST00000382058.3_ENSG00000100225.13"; exon_number "4"; exon_id "ENST00000382058.3_ENSG00000100225.13.4";
chr22	/dev/stdin	CDS	32881055	32881196	.	+	2	gene_id "ENST00000382058.3_ENSG00000100225.13"; transcript_id "ENST00000382058.3_ENSG00000100225.13"; exon_number "4"; exon_id "ENST00000382058.3_ENSG00000100225.13.4";
chr22	/dev/stdin	exon	32883732	32883815	.	+	.	gene_id "ENST00000382058.3_ENSG00000100225.13"; transcript_id "ENST00000382058.3_ENSG00000100225.13"; exon_number "5"; exon_id "ENST00000382058.3_ENSG00000100225.13.5";
chr22	/dev/stdin	CDS	32883732	32883815	.	+	1	gene_id "ENST00000382058.3_ENSG00000100225.13"; transcript_id "ENST00000382058.3_ENSG00000100225.13"; exon_number "5"; exon_id "ENST00000382058.3_ENSG00000100225.13.5";
chr22	/dev/stdin	exon	32887073	32887168	.	+	.	gene_id "ENST00000382058.3_ENSG00000100225.13"; transcript_id "ENST00000382058.3_ENSG00000100225.13"; exon_number "6"; exon_id "ENST00000382058.3_ENSG00000100225.13.6";
chr22	/dev/stdin	CDS	32887073	32887168	.	+	1	gene_id "ENST00000382058.3_ENSG00000100225.13"; transcript_id "ENST00000382058.3_ENSG00000100225.13"; exon_number "6"; exon_id "ENST00000382058.3_ENSG00000100225.13.6";
chr22	/dev/stdin	exon	32889092	32889268	.	+	.	gene_id "ENST00000382058.3_ENSG00000100225.13"; transcript_id "ENST00000382058.3_ENSG00000100225.13"; exon_number "7"; exon_id "ENST00000382058.3_ENSG00000100225.13.7";
chr22	/dev/stdin	CDS	32889092	32889268	.	+	1	gene_id "ENST00000382058.3_ENSG00000100225.13"; transcript_id "ENST00000382058.3_ENSG00000100225.13"; exon_number "7"; exon_id "ENST00000382058.3_ENSG00000100225.13.7";
chr22	/dev/stdin	exon	32891480	32891517	.	+	.	gene_id "ENST00000382058.3_ENSG00000100225.13"; transcript_id "ENST00000382058.3_ENSG00000100225.13"; exon_number "8"; exon_id "ENST00000382058.3_ENSG00000100225.13.8";
chr22	/dev/stdin	CDS	32891480	32891517	.	+	1	gene_id "ENST00000382058.3_ENSG00000100225.13"; transcript_id "ENST00000382058.3_ENSG00000100225.13"; exon_number "8"; exon_id "ENST00000382058.3_ENSG00000100225.13.8";
chr22	/dev/stdin	exon	32894131	32894816	.	+	.	gene_id "ENST00000382058.3_ENSG00000100225.13"; transcript_id "ENST00000382058.3_ENSG00000100225.13"; exon_number "9"; exon_id "ENST00000382058.3_ENSG00000100225.13.9";
chr22	/dev/stdin	CDS	32894131	32894813	.	+	2	gene_id "ENST00000382058.3_ENSG00000100225.13"; transcript_id "ENST00000382058.3_ENSG00000100225.13"; exon_number "9"; exon_id "ENST00000382058.3_ENSG00000100225.13.9";
chr22	/dev/stdin	start_codon	32871225	32871227	.	+	0	gene_id "ENST00000382058.3_ENSG00000100225.13"; transcript_id "ENST00000382058.3_ENSG00000100225.13"; exon_number "1"; exon_id "ENST00000382058.3_ENSG00000100225.13.1";
chr22	/dev/stdin	stop_codon	32894814	32894816	.	+	0	gene_id "ENST00000382058.3_ENSG00000100225.13"; transcript_id "ENST00000382058.3_ENSG00000100225.13"; exon_number "9"; exon_id "ENST00000382058.3_ENSG00000100225.13.9";
chr22	/dev/stdin	transcript	32871225	32894816	.	+	.	gene_id "3b21a158-74b4-4846-b361-9b1c33681ebe_ENSG00000100225.13"; transcript_id "3b21a158-74b4-4846-b361-9b1c33681ebe_ENSG00000100225.13";
chr22	/dev/stdin	exon	32871225	32871385	.	+	.	gene_id "3b21a158-74b4-4846-b361-9b1c33681ebe_ENSG00000100225.13"; transcript_id "3b21a158-74b4-4846-b361-9b1c33681ebe_ENSG00000100225.13"; exon_number "1"; exon_id "3b21a158-74b4-4846-b361-9b1c33681ebe_ENSG00000100225.13.1";
chr22	/dev/stdin	CDS	32871225	32871385	.	+	0	gene_id "3b21a158-74b4-4846-b361-9b1c33681ebe_ENSG00000100225.13"; transcript_id "3b21a158-74b4-4846-b361-9b1c33681ebe_ENSG00000100225.13"; exon_number "1"; exon_id "3b21a158-74b4-4846-b361-9b1c33681ebe_ENSG00000100225.13.1";
chr22	/dev/stdin	exon	32879884	32880111	.	+	.	gene_id "3b21a158-74b4-4846-b361-9b1c33681ebe_ENSG00000100225.13"; transcript_id "3b21a158-74b4-4846-b361-9b1c33681ebe_ENSG00000100225.13"; exon_number "2"; exon_id "3b21a158-74b4-4846-b361-9b1c33681ebe_ENSG00000100225.13.2";
chr22	/dev/stdin	CDS	32879884	32880111	.	+	1	gene_id "3b21a158-74b4-4846-b361-9b1c33681ebe_ENSG00000100225.13"; transcript_id "3b21a158-74b4-4846-b361-9b1c33681ebe_ENSG00000100225.13"; exon_number "2"; exon_id "3b21a158-74b4-4846-b361-9b1c33681ebe_ENSG00000100225.13.2";
chr22	/dev/stdin	exon	32881055	32881196	.	+	.	gene_id "3b21a158-74b4-4846-b361-9b1c33681ebe_ENSG00000100225.13"; transcript_id "3b21a158-74b4-4846-b361-9b1c33681ebe_ENSG00000100225.13"; exon_number "3"; exon_id "3b21a158-74b4-4846-b361-9b1c33681ebe_ENSG00000100225.13.3";
chr22	/dev/stdin	CDS	32881055	32881196	.	+	1	gene_id "3b21a158-74b4-4846-b361-9b1c33681ebe_ENSG00000100225.13"; transcript_id "3b21a158-74b4-4846-b361-9b1c33681ebe_ENSG00000100225.13"; exon_number "3"; exon_id "3b21a158-74b4-4846-b361-9b1c33681ebe_ENSG00000100225.13.3";
chr22	/dev/stdin	exon	32883732	32883815	.	+	.	gene_id "3b21a158-74b4-4846-b361-9b1c33681ebe_ENSG00000100225.13"; transcript_id "3b21a158-74b4-4846-b361-9b1c33681ebe_ENSG00000100225.13"; exon_number "4"; exon_id "3b21a158-74b4-4846-b361-9b1c33681ebe_ENSG00000100225.13.4";
chr22	/dev/stdin	CDS	32883732	32883815	.	+	0	gene_id "3b21a158-74b4-4846-b361-9b1c33681ebe_ENSG00000100225.13"; transcript_id "3b21a158-74b4-4846-b361-9b1c33681ebe_ENSG00000100225.13"; exon_number "4"; exon_id "3b21a158-74b4-4846-b361-9b1c33681ebe_ENSG00000100225.13.4";
chr22	/dev/stdin	exon	32887073	32887168	.	+	.	gene_id "3b21a158-74b4-4846-b361-9b1c33681ebe_ENSG00000100225.13"; transcript_id "3b21a158-74b4-4846-b361-9b1c33681ebe_ENSG00000100225.13"; exon_number "5"; exon_id "3b21a158-74b4-4846-b361-9b1c33681ebe_ENSG00000100225.13.5";
chr22	/dev/stdin	CDS	32887073	32887168	.	+	0	gene_id "3b21a158-74b4-4846-b361-9b1c33681ebe_ENSG00000100225.13"; transcript_id "3b21a158-74b4-4846-b361-9b1c33681ebe_ENSG00000100225.13"; exon_number "5"; exon_id "3b21a158-74b4-4846-b361-9b1c33681ebe_ENSG00000100225.13.5";
chr22	/dev/stdin	exon	32889092	32889268	.	+	.	gene_id "3b21a158-74b4-4846-b361-9b1c33681ebe_ENSG00000100225.13"; transcript_id "3b21a158-74b4-4846-b361-9b1c33681ebe_ENSG00000100225.13"; exon_number "6"; exon_id "3b21a158-74b4-4846-b361-9b1c33681ebe_ENSG00000100225.13.6";
chr22	/dev/stdin	CDS	32889092	32889268	.	+	0	gene_id "3b21a158-74b4-4846-b361-9b1c33681ebe_ENSG00000100225.13"; transcript_id "3b21a158-74b4-4846-b361-9b1c33681ebe_ENSG00000100225.13"; exon_number "6"; exon_id "3b21a158-74b4-4846-b361-9b1c33681ebe_ENSG00000100225.13.6";
chr22	/dev/stdin	exon	32891480	32891517	.	+	.	gene_id "3b21a158-74b4-4846-b361-9b1c33681ebe_ENSG00000100225.13"; transcript_id "3b21a158-74b4-4846-b361-9b1c33681ebe_ENSG00000100225.13"; exon_number "7"; exon_id "3b21a158-74b4-4846-b361-9b1c33681ebe_ENSG00000100225.13.7";
chr22	/dev/stdin	CDS	32891480	32891517	.	+	0	gene_id "3b21a158-74b4-4846-b361-9b1c33681ebe_ENSG00000100225.13"; transcript_id "3b21a158-74b4-4846-b361-9b1c33681ebe_ENSG00000100225.13"; exon_number "7"; exon_id "3b21a158-74b4-4846-b361-9b1c33681ebe_ENSG00000100225.13.7";
chr22	/dev/stdin	exon	32894131	32894816	.	+	.	gene_id "3b21a158-74b4-4846-b361-9b1c33681ebe_ENSG00000100225.13"; transcript_id "3b21a158-74b4-4846-b361-9b1c33681ebe_ENSG00000100225.13"; exon_number "8"; exon_id "3b21a158-74b4-4846-b361-9b1c33681ebe_ENSG00000100225.13.8";
chr22	/dev/stdin	CDS	32894131	32894816	.	+	1	gene_id "3b21a158-74b4-4846-b361-9b1c33681ebe_ENSG00000100225.13"; transcript_id "3b21a158-74b4-4846-b361-9b1c33681ebe_ENSG00000100225.13"; exon_number "8"; exon_id "3b21a158-74b4-4846-b361-9b1c33681ebe_ENSG00000100225.13.8";
chr22	/dev/stdin	start_codon	32871225	32871227	.	+	0	gene_id "3b21a158-74b4-4846-b361-9b1c33681ebe_ENSG00000100225.13"; transcript_id "3b21a158-74b4-4846-b361-9b1c33681ebe_ENSG00000100225.13"; exon_number "1"; exon_id "3b21a158-74b4-4846-b361-9b1c33681ebe_ENSG00000100225.13.1";
chr22	/dev/stdin	transcript	32871225	32894816	.	+	.	gene_id "30b0c31e-18e5-49ea-a023-9b11b3196333_ENSG00000100225.13"; transcript_id "30b0c31e-18e5-49ea-a023-9b11b3196333_ENSG00000100225.13";
chr22	/dev/stdin	exon	32871225	32871385	.	+	.	gene_id "30b0c31e-18e5-49ea-a023-9b11b3196333_ENSG00000100225.13"; transcript_id "30b0c31e-18e5-49ea-a023-9b11b3196333_ENSG00000100225.13"; exon_number "1"; exon_id "30b0c31e-18e5-49ea-a023-9b11b3196333_ENSG00000100225.13.1";
chr22	/dev/stdin	CDS	32871225	32871385	.	+	0	gene_id "30b0c31e-18e5-49ea-a023-9b11b3196333_ENSG00000100225.13"; transcript_id "30b0c31e-18e5-49ea-a023-9b11b3196333_ENSG00000100225.13"; exon_number "1"; exon_id "30b0c31e-18e5-49ea-a023-9b11b3196333_ENSG00000100225.13.1";
chr22	/dev/stdin	exon	32874968	32875262	.	+	.	gene_id "30b0c31e-18e5-49ea-a023-9b11b3196333_ENSG00000100225.13"; transcript_id "30b0c31e-18e5-49ea-a023-9b11b3196333_ENSG00000100225.13"; exon_number "2"; exon_id "30b0c31e-18e5-49ea-a023-9b11b3196333_ENSG00000100225.13.2";
chr22	/dev/stdin	CDS	32874968	32875262	.	+	1	gene_id "30b0c31e-18e5-49ea-a023-9b11b3196333_ENSG00000100225.13"; transcript_id "30b0c31e-18e5-49ea-a023-9b11b3196333_ENSG00000100225.13"; exon_number "2"; exon_id "30b0c31e-18e5-49ea-a023-9b11b3196333_ENSG00000100225.13.2";
chr22	/dev/stdin	exon	32879884	32880111	.	+	.	gene_id "30b0c31e-18e5-49ea-a023-9b11b3196333_ENSG00000100225.13"; transcript_id "30b0c31e-18e5-49ea-a023-9b11b3196333_ENSG00000100225.13"; exon_number "3"; exon_id "30b0c31e-18e5-49ea-a023-9b11b3196333_ENSG00000100225.13.3";
chr22	/dev/stdin	CDS	32879884	32880111	.	+	0	gene_id "30b0c31e-18e5-49ea-a023-9b11b3196333_ENSG00000100225.13"; transcript_id "30b0c31e-18e5-49ea-a023-9b11b3196333_ENSG00000100225.13"; exon_number "3"; exon_id "30b0c31e-18e5-49ea-a023-9b11b3196333_ENSG00000100225.13.3";
chr22	/dev/stdin	exon	32881055	32881196	.	+	.	gene_id "30b0c31e-18e5-49ea-a023-9b11b3196333_ENSG00000100225.13"; transcript_id "30b0c31e-18e5-49ea-a023-9b11b3196333_ENSG00000100225.13"; exon_number "4"; exon_id "30b0c31e-18e5-49ea-a023-9b11b3196333_ENSG00000100225.13.4";
chr22	/dev/stdin	CDS	32881055	32881196	.	+	0	gene_id "30b0c31e-18e5-49ea-a023-9b11b3196333_ENSG00000100225.13"; transcript_id "30b0c31e-18e5-49ea-a023-9b11b3196333_ENSG00000100225.13"; exon_number "4"; exon_id "30b0c31e-18e5-49ea-a023-9b11b3196333_ENSG00000100225.13.4";
chr22	/dev/stdin	exon	32883732	32883815	.	+	.	gene_id "30b0c31e-18e5-49ea-a023-9b11b3196333_ENSG00000100225.13"; transcript_id "30b0c31e-18e5-49ea-a023-9b11b3196333_ENSG00000100225.13"; exon_number "5"; exon_id "30b0c31e-18e5-49ea-a023-9b11b3196333_ENSG00000100225.13.5";
chr22	/dev/stdin	CDS	32883732	32883815	.	+	2	gene_id "30b0c31e-18e5-49ea-a023-9b11b3196333_ENSG00000100225.13"; transcript_id "30b0c31e-18e5-49ea-a023-9b11b3196333_ENSG00000100225.13"; exon_number "5"; exon_id "30b0c31e-18e5-49ea-a023-9b11b3196333_ENSG00000100225.13.5";
chr22	/dev/stdin	exon	32887073	32887168	.	+	.	gene_id "30b0c31e-18e5-49ea-a023-9b11b3196333_ENSG00000100225.13"; transcript_id "30b0c31e-18e5-49ea-a023-9b11b3196333_ENSG00000100225.13"; exon_number "6"; exon_id "30b0c31e-18e5-49ea-a023-9b11b3196333_ENSG00000100225.13.6";
chr22	/dev/stdin	CDS	32887073	32887168	.	+	2	gene_id "30b0c31e-18e5-49ea-a023-9b11b3196333_ENSG00000100225.13"; transcript_id "30b0c31e-18e5-49ea-a023-9b11b3196333_ENSG00000100225.13"; exon_number "6"; exon_id "30b0c31e-18e5-49ea-a023-9b11b3196333_ENSG00000100225.13.6";
chr22	/dev/stdin	exon	32889092	32889268	.	+	.	gene_id "30b0c31e-18e5-49ea-a023-9b11b3196333_ENSG00000100225.13"; transcript_id "30b0c31e-18e5-49ea-a023-9b11b3196333_ENSG00000100225.13"; exon_number "7"; exon_id "30b0c31e-18e5-49ea-a023-9b11b3196333_ENSG00000100225.13.7";
chr22	/dev/stdin	CDS	32889092	32889268	.	+	2	gene_id "30b0c31e-18e5-49ea-a023-9b11b3196333_ENSG00000100225.13"; transcript_id "30b0c31e-18e5-49ea-a023-9b11b3196333_ENSG00000100225.13"; exon_number "7"; exon_id "30b0c31e-18e5-49ea-a023-9b11b3196333_ENSG00000100225.13.7";
chr22	/dev/stdin	exon	32894131	32894816	.	+	.	gene_id "30b0c31e-18e5-49ea-a023-9b11b3196333_ENSG00000100225.13"; transcript_id "30b0c31e-18e5-49ea-a023-9b11b3196333_ENSG00000100225.13"; exon_number "8"; exon_id "30b0c31e-18e5-49ea-a023-9b11b3196333_ENSG00000100225.13.8";
chr22	/dev/stdin	CDS	32894131	32894813	.	+	2	gene_id "30b0c31e-18e5-49ea-a023-9b11b3196333_ENSG00000100225.13"; transcript_id "30b0c31e-18e5-49ea-a023-9b11b3196333_ENSG00000100225.13"; exon_number "8"; exon_id "30b0c31e-18e5-49ea-a023-9b11b3196333_ENSG00000100225.13.8";
chr22	/dev/stdin	start_codon	32871225	32871227	.	+	0	gene_id "30b0c31e-18e5-49ea-a023-9b11b3196333_ENSG00000100225.13"; transcript_id "30b0c31e-18e5-49ea-a023-9b11b3196333_ENSG00000100225.13"; exon_number "1"; exon_id "30b0c31e-18e5-49ea-a023-9b11b3196333_ENSG00000100225.13.1";
chr22	/dev/stdin	stop_codon	32894814	32894816	.	+	0	gene_id "30b0c31e-18e5-49ea-a023-9b11b3196333_ENSG00000100225.13"; transcript_id "30b0c31e-18e5-49ea-a023-9b11b3196333_ENSG00000100225.13"; exon_number "8"; exon_id "30b0c31e-18e5-49ea-a023-9b11b3196333_ENSG00000100225.13.8";
chr22	/dev/stdin	transcript	32871225	32894816	.	+	.	gene_id "6333feae-95a7-4759-8ef9-15d536d064a8_ENSG00000100225.13"; transcript_id "6333feae-95a7-4759-8ef9-15d536d064a8_ENSG00000100225.13";
chr22	/dev/stdin	exon	32871225	32871385	.	+	.	gene_id "6333feae-95a7-4759-8ef9-15d536d064a8_ENSG00000100225.13"; transcript_id "6333feae-95a7-4759-8ef9-15d536d064a8_ENSG00000100225.13"; exon_number "1"; exon_id "6333feae-95a7-4759-8ef9-15d536d064a8_ENSG00000100225.13.1";
chr22	/dev/stdin	CDS	32871225	32871385	.	+	0	gene_id "6333feae-95a7-4759-8ef9-15d536d064a8_ENSG00000100225.13"; transcript_id "6333feae-95a7-4759-8ef9-15d536d064a8_ENSG00000100225.13"; exon_number "1"; exon_id "6333feae-95a7-4759-8ef9-15d536d064a8_ENSG00000100225.13.1";
chr22	/dev/stdin	exon	32874968	32875262	.	+	.	gene_id "6333feae-95a7-4759-8ef9-15d536d064a8_ENSG00000100225.13"; transcript_id "6333feae-95a7-4759-8ef9-15d536d064a8_ENSG00000100225.13"; exon_number "2"; exon_id "6333feae-95a7-4759-8ef9-15d536d064a8_ENSG00000100225.13.2";
chr22	/dev/stdin	CDS	32874968	32875262	.	+	1	gene_id "6333feae-95a7-4759-8ef9-15d536d064a8_ENSG00000100225.13"; transcript_id "6333feae-95a7-4759-8ef9-15d536d064a8_ENSG00000100225.13"; exon_number "2"; exon_id "6333feae-95a7-4759-8ef9-15d536d064a8_ENSG00000100225.13.2";
chr22	/dev/stdin	exon	32879884	32880111	.	+	.	gene_id "6333feae-95a7-4759-8ef9-15d536d064a8_ENSG00000100225.13"; transcript_id "6333feae-95a7-4759-8ef9-15d536d064a8_ENSG00000100225.13"; exon_number "3"; exon_id "6333feae-95a7-4759-8ef9-15d536d064a8_ENSG00000100225.13.3";
chr22	/dev/stdin	CDS	32879884	32880111	.	+	0	gene_id "6333feae-95a7-4759-8ef9-15d536d064a8_ENSG00000100225.13"; transcript_id "6333feae-95a7-4759-8ef9-15d536d064a8_ENSG00000100225.13"; exon_number "3"; exon_id "6333feae-95a7-4759-8ef9-15d536d064a8_ENSG00000100225.13.3";
chr22	/dev/stdin	exon	32881055	32881196	.	+	.	gene_id "6333feae-95a7-4759-8ef9-15d536d064a8_ENSG00000100225.13"; transcript_id "6333feae-95a7-4759-8ef9-15d536d064a8_ENSG00000100225.13"; exon_number "4"; exon_id "6333feae-95a7-4759-8ef9-15d536d064a8_ENSG00000100225.13.4";
chr22	/dev/stdin	CDS	32881055	32881196	.	+	0	gene_id "6333feae-95a7-4759-8ef9-15d536d064a8_ENSG00000100225.13"; transcript_id "6333feae-95a7-4759-8ef9-15d536d064a8_ENSG00000100225.13"; exon_number "4"; exon_id "6333feae-95a7-4759-8ef9-15d536d064a8_ENSG00000100225.13.4";
chr22	/dev/stdin	exon	32883732	32883815	.	+	.	gene_id "6333feae-95a7-4759-8ef9-15d536d064a8_ENSG00000100225.13"; transcript_id "6333feae-95a7-4759-8ef9-15d536d064a8_ENSG00000100225.13"; exon_number "5"; exon_id "6333feae-95a7-4759-8ef9-15d536d064a8_ENSG00000100225.13.5";
chr22	/dev/stdin	CDS	32883732	32883815	.	+	2	gene_id "6333feae-95a7-4759-8ef9-15d536d064a8_ENSG00000100225.13"; transcript_id "6333feae-95a7-4759-8ef9-15d536d064a8_ENSG00000100225.13"; exon_number "5"; exon_id "6333feae-95a7-4759-8ef9-15d536d064a8_ENSG00000100225.13.5";
chr22	/dev/stdin	exon	32889092	32889268	.	+	.	gene_id "6333feae-95a7-4759-8ef9-15d536d064a8_ENSG00000100225.13"; transcript_id "6333feae-95a7-4759-8ef9-15d536d064a8_ENSG00000100225.13"; exon_number "6"; exon_id "6333feae-95a7-4759-8ef9-15d536d064a8_ENSG00000100225.13.6";
chr22	/dev/stdin	CDS	32889092	32889268	.	+	2	gene_id "6333feae-95a7-4759-8ef9-15d536d064a8_ENSG00000100225.13"; transcript_id "6333feae-95a7-4759-8ef9-15d536d064a8_ENSG00000100225.13"; exon_number "6"; exon_id "6333feae-95a7-4759-8ef9-15d536d064a8_ENSG00000100225.13.6";
chr22	/dev/stdin	exon	32891480	32891517	.	+	.	gene_id "6333feae-95a7-4759-8ef9-15d536d064a8_ENSG00000100225.13"; transcript_id "6333feae-95a7-4759-8ef9-15d536d064a8_ENSG00000100225.13"; exon_number "7"; exon_id "6333feae-95a7-4759-8ef9-15d536d064a8_ENSG00000100225.13.7";
chr22	/dev/stdin	CDS	32891480	32891517	.	+	2	gene_id "6333feae-95a7-4759-8ef9-15d536d064a8_ENSG00000100225.13"; transcript_id "6333feae-95a7-4759-8ef9-15d536d064a8_ENSG00000100225.13"; exon_number "7"; exon_id "6333feae-95a7-4759-8ef9-15d536d064a8_ENSG00000100225.13.7";
chr22	/dev/stdin	exon	32894131	32894816	.	+	.	gene_id "6333feae-95a7-4759-8ef9-15d536d064a8_ENSG00000100225.13"; transcript_id "6333feae-95a7-4759-8ef9-15d536d064a8_ENSG00000100225.13"; exon_number "8"; exon_id "6333feae-95a7-4759-8ef9-15d536d064a8_ENSG00000100225.13.8";
chr22	/dev/stdin	CDS	32894131	32894816	.	+	0	gene_id "6333feae-95a7-4759-8ef9-15d536d064a8_ENSG00000100225.13"; transcript_id "6333feae-95a7-4759-8ef9-15d536d064a8_ENSG00000100225.13"; exon_number "8"; exon_id "6333feae-95a7-4759-8ef9-15d536d064a8_ENSG00000100225.13.8";
chr22	/dev/stdin	start_codon	32871225	32871227	.	+	0	gene_id "6333feae-95a7-4759-8ef9-15d536d064a8_ENSG00000100225.13"; transcript_id "6333feae-95a7-4759-8ef9-15d536d064a8_ENSG00000100225.13"; exon_number "1"; exon_id "6333feae-95a7-4759-8ef9-15d536d064a8_ENSG00000100225.13.1";
chr22	/dev/stdin	transcript	33197688	33256552	.	+	.	gene_id "ENST00000266085.6_ENSG00000100234.11"; transcript_id "ENST00000266085.6_ENSG00000100234.11";
chr22	/dev/stdin	exon	33197688	33198108	.	+	.	gene_id "ENST00000266085.6_ENSG00000100234.11"; transcript_id "ENST00000266085.6_ENSG00000100234.11"; exon_number "1"; exon_id "ENST00000266085.6_ENSG00000100234.11.1";
chr22	/dev/stdin	CDS	33197688	33198108	.	+	0	gene_id "ENST00000266085.6_ENSG00000100234.11"; transcript_id "ENST00000266085.6_ENSG00000100234.11"; exon_number "1"; exon_id "ENST00000266085.6_ENSG00000100234.11.1";
chr22	/dev/stdin	exon	33245439	33245521	.	+	.	gene_id "ENST00000266085.6_ENSG00000100234.11"; transcript_id "ENST00000266085.6_ENSG00000100234.11"; exon_number "2"; exon_id "ENST00000266085.6_ENSG00000100234.11.2";
chr22	/dev/stdin	CDS	33245439	33245521	.	+	2	gene_id "ENST00000266085.6_ENSG00000100234.11"; transcript_id "ENST00000266085.6_ENSG00000100234.11"; exon_number "2"; exon_id "ENST00000266085.6_ENSG00000100234.11.2";
chr22	/dev/stdin	exon	33253236	33253347	.	+	.	gene_id "ENST00000266085.6_ENSG00000100234.11"; transcript_id "ENST00000266085.6_ENSG00000100234.11"; exon_number "3"; exon_id "ENST00000266085.6_ENSG00000100234.11.3";
chr22	/dev/stdin	CDS	33253236	33253347	.	+	0	gene_id "ENST00000266085.6_ENSG00000100234.11"; transcript_id "ENST00000266085.6_ENSG00000100234.11"; exon_number "3"; exon_id "ENST00000266085.6_ENSG00000100234.11.3";
chr22	/dev/stdin	exon	33254004	33254125	.	+	.	gene_id "ENST00000266085.6_ENSG00000100234.11"; transcript_id "ENST00000266085.6_ENSG00000100234.11"; exon_number "4"; exon_id "ENST00000266085.6_ENSG00000100234.11.4";
chr22	/dev/stdin	CDS	33254004	33254125	.	+	2	gene_id "ENST00000266085.6_ENSG00000100234.11"; transcript_id "ENST00000266085.6_ENSG00000100234.11"; exon_number "4"; exon_id "ENST00000266085.6_ENSG00000100234.11.4";
chr22	/dev/stdin	exon	33255167	33256552	.	+	.	gene_id "ENST00000266085.6_ENSG00000100234.11"; transcript_id "ENST00000266085.6_ENSG00000100234.11"; exon_number "5"; exon_id "ENST00000266085.6_ENSG00000100234.11.5";
chr22	/dev/stdin	CDS	33255167	33256549	.	+	0	gene_id "ENST00000266085.6_ENSG00000100234.11"; transcript_id "ENST00000266085.6_ENSG00000100234.11"; exon_number "5"; exon_id "ENST00000266085.6_ENSG00000100234.11.5";
chr22	/dev/stdin	start_codon	33197688	33197690	.	+	0	gene_id "ENST00000266085.6_ENSG00000100234.11"; transcript_id "ENST00000266085.6_ENSG00000100234.11"; exon_number "1"; exon_id "ENST00000266085.6_ENSG00000100234.11.1";
chr22	/dev/stdin	stop_codon	33256550	33256552	.	+	0	gene_id "ENST00000266085.6_ENSG00000100234.11"; transcript_id "ENST00000266085.6_ENSG00000100234.11"; exon_number "5"; exon_id "ENST00000266085.6_ENSG00000100234.11.5";
chr22	/dev/stdin	transcript	33197948	33256965	.	+	.	gene_id "ENST00000266085.6-3_ENSG00000100234.11"; transcript_id "ENST00000266085.6-3_ENSG00000100234.11";
chr22	/dev/stdin	exon	33197948	33198108	.	+	.	gene_id "ENST00000266085.6-3_ENSG00000100234.11"; transcript_id "ENST00000266085.6-3_ENSG00000100234.11"; exon_number "1"; exon_id "ENST00000266085.6-3_ENSG00000100234.11.1";
chr22	/dev/stdin	CDS	33197948	33198108	.	+	0	gene_id "ENST00000266085.6-3_ENSG00000100234.11"; transcript_id "ENST00000266085.6-3_ENSG00000100234.11"; exon_number "1"; exon_id "ENST00000266085.6-3_ENSG00000100234.11.1";
chr22	/dev/stdin	exon	33245439	33245521	.	+	.	gene_id "ENST00000266085.6-3_ENSG00000100234.11"; transcript_id "ENST00000266085.6-3_ENSG00000100234.11"; exon_number "2"; exon_id "ENST00000266085.6-3_ENSG00000100234.11.2";
chr22	/dev/stdin	CDS	33245439	33245521	.	+	1	gene_id "ENST00000266085.6-3_ENSG00000100234.11"; transcript_id "ENST00000266085.6-3_ENSG00000100234.11"; exon_number "2"; exon_id "ENST00000266085.6-3_ENSG00000100234.11.2";
chr22	/dev/stdin	exon	33253236	33253347	.	+	.	gene_id "ENST00000266085.6-3_ENSG00000100234.11"; transcript_id "ENST00000266085.6-3_ENSG00000100234.11"; exon_number "3"; exon_id "ENST00000266085.6-3_ENSG00000100234.11.3";
chr22	/dev/stdin	CDS	33253236	33253347	.	+	2	gene_id "ENST00000266085.6-3_ENSG00000100234.11"; transcript_id "ENST00000266085.6-3_ENSG00000100234.11"; exon_number "3"; exon_id "ENST00000266085.6-3_ENSG00000100234.11.3";
chr22	/dev/stdin	exon	33254004	33254125	.	+	.	gene_id "ENST00000266085.6-3_ENSG00000100234.11"; transcript_id "ENST00000266085.6-3_ENSG00000100234.11"; exon_number "4"; exon_id "ENST00000266085.6-3_ENSG00000100234.11.4";
chr22	/dev/stdin	CDS	33254004	33254125	.	+	1	gene_id "ENST00000266085.6-3_ENSG00000100234.11"; transcript_id "ENST00000266085.6-3_ENSG00000100234.11"; exon_number "4"; exon_id "ENST00000266085.6-3_ENSG00000100234.11.4";
chr22	/dev/stdin	exon	33255167	33256965	.	+	.	gene_id "ENST00000266085.6-3_ENSG00000100234.11"; transcript_id "ENST00000266085.6-3_ENSG00000100234.11"; exon_number "5"; exon_id "ENST00000266085.6-3_ENSG00000100234.11.5";
chr22	/dev/stdin	CDS	33255167	33256962	.	+	2	gene_id "ENST00000266085.6-3_ENSG00000100234.11"; transcript_id "ENST00000266085.6-3_ENSG00000100234.11"; exon_number "5"; exon_id "ENST00000266085.6-3_ENSG00000100234.11.5";
chr22	/dev/stdin	start_codon	33197948	33197950	.	+	0	gene_id "ENST00000266085.6-3_ENSG00000100234.11"; transcript_id "ENST00000266085.6-3_ENSG00000100234.11"; exon_number "1"; exon_id "ENST00000266085.6-3_ENSG00000100234.11.1";
chr22	/dev/stdin	stop_codon	33256963	33256965	.	+	0	gene_id "ENST00000266085.6-3_ENSG00000100234.11"; transcript_id "ENST00000266085.6-3_ENSG00000100234.11"; exon_number "5"; exon_id "ENST00000266085.6-3_ENSG00000100234.11.5";
chr22	/dev/stdin	transcript	35653446	35661560	.	+	.	gene_id "2a47dd4a-7b6c-4324-bd70-07f164cbabcb_ENSG00000100281.9"; transcript_id "2a47dd4a-7b6c-4324-bd70-07f164cbabcb_ENSG00000100281.9";
chr22	/dev/stdin	exon	35653446	35653550	.	+	.	gene_id "2a47dd4a-7b6c-4324-bd70-07f164cbabcb_ENSG00000100281.9"; transcript_id "2a47dd4a-7b6c-4324-bd70-07f164cbabcb_ENSG00000100281.9"; exon_number "1"; exon_id "2a47dd4a-7b6c-4324-bd70-07f164cbabcb_ENSG00000100281.9.1";
chr22	/dev/stdin	CDS	35653446	35653550	.	+	0	gene_id "2a47dd4a-7b6c-4324-bd70-07f164cbabcb_ENSG00000100281.9"; transcript_id "2a47dd4a-7b6c-4324-bd70-07f164cbabcb_ENSG00000100281.9"; exon_number "1"; exon_id "2a47dd4a-7b6c-4324-bd70-07f164cbabcb_ENSG00000100281.9.1";
chr22	/dev/stdin	exon	35658316	35658414	.	+	.	gene_id "2a47dd4a-7b6c-4324-bd70-07f164cbabcb_ENSG00000100281.9"; transcript_id "2a47dd4a-7b6c-4324-bd70-07f164cbabcb_ENSG00000100281.9"; exon_number "2"; exon_id "2a47dd4a-7b6c-4324-bd70-07f164cbabcb_ENSG00000100281.9.2";
chr22	/dev/stdin	CDS	35658316	35658414	.	+	0	gene_id "2a47dd4a-7b6c-4324-bd70-07f164cbabcb_ENSG00000100281.9"; transcript_id "2a47dd4a-7b6c-4324-bd70-07f164cbabcb_ENSG00000100281.9"; exon_number "2"; exon_id "2a47dd4a-7b6c-4324-bd70-07f164cbabcb_ENSG00000100281.9.2";
chr22	/dev/stdin	exon	35659071	35659219	.	+	.	gene_id "2a47dd4a-7b6c-4324-bd70-07f164cbabcb_ENSG00000100281.9"; transcript_id "2a47dd4a-7b6c-4324-bd70-07f164cbabcb_ENSG00000100281.9"; exon_number "3"; exon_id "2a47dd4a-7b6c-4324-bd70-07f164cbabcb_ENSG00000100281.9.3";
chr22	/dev/stdin	CDS	35659071	35659219	.	+	0	gene_id "2a47dd4a-7b6c-4324-bd70-07f164cbabcb_ENSG00000100281.9"; transcript_id "2a47dd4a-7b6c-4324-bd70-07f164cbabcb_ENSG00000100281.9"; exon_number "3"; exon_id "2a47dd4a-7b6c-4324-bd70-07f164cbabcb_ENSG00000100281.9.3";
chr22	/dev/stdin	exon	35659789	35659867	.	+	.	gene_id "2a47dd4a-7b6c-4324-bd70-07f164cbabcb_ENSG00000100281.9"; transcript_id "2a47dd4a-7b6c-4324-bd70-07f164cbabcb_ENSG00000100281.9"; exon_number "4"; exon_id "2a47dd4a-7b6c-4324-bd70-07f164cbabcb_ENSG00000100281.9.4";
chr22	/dev/stdin	CDS	35659789	35659867	.	+	1	gene_id "2a47dd4a-7b6c-4324-bd70-07f164cbabcb_ENSG00000100281.9"; transcript_id "2a47dd4a-7b6c-4324-bd70-07f164cbabcb_ENSG00000100281.9"; exon_number "4"; exon_id "2a47dd4a-7b6c-4324-bd70-07f164cbabcb_ENSG00000100281.9.4";
chr22	/dev/stdin	exon	35660641	35661560	.	+	.	gene_id "2a47dd4a-7b6c-4324-bd70-07f164cbabcb_ENSG00000100281.9"; transcript_id "2a47dd4a-7b6c-4324-bd70-07f164cbabcb_ENSG00000100281.9"; exon_number "5"; exon_id "2a47dd4a-7b6c-4324-bd70-07f164cbabcb_ENSG00000100281.9.5";
chr22	/dev/stdin	CDS	35660641	35661560	.	+	0	gene_id "2a47dd4a-7b6c-4324-bd70-07f164cbabcb_ENSG00000100281.9"; transcript_id "2a47dd4a-7b6c-4324-bd70-07f164cbabcb_ENSG00000100281.9"; exon_number "5"; exon_id "2a47dd4a-7b6c-4324-bd70-07f164cbabcb_ENSG00000100281.9.5";
chr22	/dev/stdin	start_codon	35653446	35653448	.	+	0	gene_id "2a47dd4a-7b6c-4324-bd70-07f164cbabcb_ENSG00000100281.9"; transcript_id "2a47dd4a-7b6c-4324-bd70-07f164cbabcb_ENSG00000100281.9"; exon_number "1"; exon_id "2a47dd4a-7b6c-4324-bd70-07f164cbabcb_ENSG00000100281.9.1";
chr22	/dev/stdin	transcript	35653446	35661560	.	+	.	gene_id "ENST00000420166.1_ENSG00000100281.9"; transcript_id "ENST00000420166.1_ENSG00000100281.9";
chr22	/dev/stdin	exon	35653446	35653550	.	+	.	gene_id "ENST00000420166.1_ENSG00000100281.9"; transcript_id "ENST00000420166.1_ENSG00000100281.9"; exon_number "1"; exon_id "ENST00000420166.1_ENSG00000100281.9.1";
chr22	/dev/stdin	CDS	35653446	35653550	.	+	0	gene_id "ENST00000420166.1_ENSG00000100281.9"; transcript_id "ENST00000420166.1_ENSG00000100281.9"; exon_number "1"; exon_id "ENST00000420166.1_ENSG00000100281.9.1";
chr22	/dev/stdin	exon	35659071	35659219	.	+	.	gene_id "ENST00000420166.1_ENSG00000100281.9"; transcript_id "ENST00000420166.1_ENSG00000100281.9"; exon_number "2"; exon_id "ENST00000420166.1_ENSG00000100281.9.2";
chr22	/dev/stdin	CDS	35659071	35659219	.	+	0	gene_id "ENST00000420166.1_ENSG00000100281.9"; transcript_id "ENST00000420166.1_ENSG00000100281.9"; exon_number "2"; exon_id "ENST00000420166.1_ENSG00000100281.9.2";
chr22	/dev/stdin	exon	35659789	35659867	.	+	.	gene_id "ENST00000420166.1_ENSG00000100281.9"; transcript_id "ENST00000420166.1_ENSG00000100281.9"; exon_number "3"; exon_id "ENST00000420166.1_ENSG00000100281.9.3";
chr22	/dev/stdin	CDS	35659789	35659867	.	+	1	gene_id "ENST00000420166.1_ENSG00000100281.9"; transcript_id "ENST00000420166.1_ENSG00000100281.9"; exon_number "3"; exon_id "ENST00000420166.1_ENSG00000100281.9.3";
chr22	/dev/stdin	exon	35660641	35661560	.	+	.	gene_id "ENST00000420166.1_ENSG00000100281.9"; transcript_id "ENST00000420166.1_ENSG00000100281.9"; exon_number "4"; exon_id "ENST00000420166.1_ENSG00000100281.9.4";
chr22	/dev/stdin	CDS	35660641	35661560	.	+	0	gene_id "ENST00000420166.1_ENSG00000100281.9"; transcript_id "ENST00000420166.1_ENSG00000100281.9"; exon_number "4"; exon_id "ENST00000420166.1_ENSG00000100281.9.4";
chr22	/dev/stdin	start_codon	35653446	35653448	.	+	0	gene_id "ENST00000420166.1_ENSG00000100281.9"; transcript_id "ENST00000420166.1_ENSG00000100281.9"; exon_number "1"; exon_id "ENST00000420166.1_ENSG00000100281.9.1";
chr22	/dev/stdin	transcript	35653446	35661560	.	+	.	gene_id "f0b780c7-80d5-474d-b570-70704476e976_ENSG00000100281.9"; transcript_id "f0b780c7-80d5-474d-b570-70704476e976_ENSG00000100281.9";
chr22	/dev/stdin	exon	35653446	35653550	.	+	.	gene_id "f0b780c7-80d5-474d-b570-70704476e976_ENSG00000100281.9"; transcript_id "f0b780c7-80d5-474d-b570-70704476e976_ENSG00000100281.9"; exon_number "1"; exon_id "f0b780c7-80d5-474d-b570-70704476e976_ENSG00000100281.9.1";
chr22	/dev/stdin	CDS	35653446	35653550	.	+	0	gene_id "f0b780c7-80d5-474d-b570-70704476e976_ENSG00000100281.9"; transcript_id "f0b780c7-80d5-474d-b570-70704476e976_ENSG00000100281.9"; exon_number "1"; exon_id "f0b780c7-80d5-474d-b570-70704476e976_ENSG00000100281.9.1";
chr22	/dev/stdin	exon	35658316	35658414	.	+	.	gene_id "f0b780c7-80d5-474d-b570-70704476e976_ENSG00000100281.9"; transcript_id "f0b780c7-80d5-474d-b570-70704476e976_ENSG00000100281.9"; exon_number "2"; exon_id "f0b780c7-80d5-474d-b570-70704476e976_ENSG00000100281.9.2";
chr22	/dev/stdin	CDS	35658316	35658414	.	+	0	gene_id "f0b780c7-80d5-474d-b570-70704476e976_ENSG00000100281.9"; transcript_id "f0b780c7-80d5-474d-b570-70704476e976_ENSG00000100281.9"; exon_number "2"; exon_id "f0b780c7-80d5-474d-b570-70704476e976_ENSG00000100281.9.2";
chr22	/dev/stdin	exon	35659071	35659219	.	+	.	gene_id "f0b780c7-80d5-474d-b570-70704476e976_ENSG00000100281.9"; transcript_id "f0b780c7-80d5-474d-b570-70704476e976_ENSG00000100281.9"; exon_number "3"; exon_id "f0b780c7-80d5-474d-b570-70704476e976_ENSG00000100281.9.3";
chr22	/dev/stdin	CDS	35659071	35659219	.	+	0	gene_id "f0b780c7-80d5-474d-b570-70704476e976_ENSG00000100281.9"; transcript_id "f0b780c7-80d5-474d-b570-70704476e976_ENSG00000100281.9"; exon_number "3"; exon_id "f0b780c7-80d5-474d-b570-70704476e976_ENSG00000100281.9.3";
chr22	/dev/stdin	exon	35659789	35659867	.	+	.	gene_id "f0b780c7-80d5-474d-b570-70704476e976_ENSG00000100281.9"; transcript_id "f0b780c7-80d5-474d-b570-70704476e976_ENSG00000100281.9"; exon_number "4"; exon_id "f0b780c7-80d5-474d-b570-70704476e976_ENSG00000100281.9.4";
chr22	/dev/stdin	CDS	35659789	35659867	.	+	1	gene_id "f0b780c7-80d5-474d-b570-70704476e976_ENSG00000100281.9"; transcript_id "f0b780c7-80d5-474d-b570-70704476e976_ENSG00000100281.9"; exon_number "4"; exon_id "f0b780c7-80d5-474d-b570-70704476e976_ENSG00000100281.9.4";
chr22	/dev/stdin	exon	35659975	35660089	.	+	.	gene_id "f0b780c7-80d5-474d-b570-70704476e976_ENSG00000100281.9"; transcript_id "f0b780c7-80d5-474d-b570-70704476e976_ENSG00000100281.9"; exon_number "5"; exon_id "f0b780c7-80d5-474d-b570-70704476e976_ENSG00000100281.9.5";
chr22	/dev/stdin	CDS	35659975	35660089	.	+	0	gene_id "f0b780c7-80d5-474d-b570-70704476e976_ENSG00000100281.9"; transcript_id "f0b780c7-80d5-474d-b570-70704476e976_ENSG00000100281.9"; exon_number "5"; exon_id "f0b780c7-80d5-474d-b570-70704476e976_ENSG00000100281.9.5";
chr22	/dev/stdin	exon	35660641	35661560	.	+	.	gene_id "f0b780c7-80d5-474d-b570-70704476e976_ENSG00000100281.9"; transcript_id "f0b780c7-80d5-474d-b570-70704476e976_ENSG00000100281.9"; exon_number "6"; exon_id "f0b780c7-80d5-474d-b570-70704476e976_ENSG00000100281.9.6";
chr22	/dev/stdin	CDS	35660641	35661557	.	+	2	gene_id "f0b780c7-80d5-474d-b570-70704476e976_ENSG00000100281.9"; transcript_id "f0b780c7-80d5-474d-b570-70704476e976_ENSG00000100281.9"; exon_number "6"; exon_id "f0b780c7-80d5-474d-b570-70704476e976_ENSG00000100281.9.6";
chr22	/dev/stdin	start_codon	35653446	35653448	.	+	0	gene_id "f0b780c7-80d5-474d-b570-70704476e976_ENSG00000100281.9"; transcript_id "f0b780c7-80d5-474d-b570-70704476e976_ENSG00000100281.9"; exon_number "1"; exon_id "f0b780c7-80d5-474d-b570-70704476e976_ENSG00000100281.9.1";
chr22	/dev/stdin	stop_codon	35661558	35661560	.	+	0	gene_id "f0b780c7-80d5-474d-b570-70704476e976_ENSG00000100281.9"; transcript_id "f0b780c7-80d5-474d-b570-70704476e976_ENSG00000100281.9"; exon_number "6"; exon_id "f0b780c7-80d5-474d-b570-70704476e976_ENSG00000100281.9.6";
chr22	/dev/stdin	transcript	35653446	35661560	.	+	.	gene_id "ENST00000455359.1_ENSG00000100281.9"; transcript_id "ENST00000455359.1_ENSG00000100281.9";
chr22	/dev/stdin	exon	35653446	35653550	.	+	.	gene_id "ENST00000455359.1_ENSG00000100281.9"; transcript_id "ENST00000455359.1_ENSG00000100281.9"; exon_number "1"; exon_id "ENST00000455359.1_ENSG00000100281.9.1";
chr22	/dev/stdin	CDS	35653446	35653550	.	+	0	gene_id "ENST00000455359.1_ENSG00000100281.9"; transcript_id "ENST00000455359.1_ENSG00000100281.9"; exon_number "1"; exon_id "ENST00000455359.1_ENSG00000100281.9.1";
chr22	/dev/stdin	exon	35659071	35659219	.	+	.	gene_id "ENST00000455359.1_ENSG00000100281.9"; transcript_id "ENST00000455359.1_ENSG00000100281.9"; exon_number "2"; exon_id "ENST00000455359.1_ENSG00000100281.9.2";
chr22	/dev/stdin	CDS	35659071	35659219	.	+	0	gene_id "ENST00000455359.1_ENSG00000100281.9"; transcript_id "ENST00000455359.1_ENSG00000100281.9"; exon_number "2"; exon_id "ENST00000455359.1_ENSG00000100281.9.2";
chr22	/dev/stdin	exon	35659789	35659867	.	+	.	gene_id "ENST00000455359.1_ENSG00000100281.9"; transcript_id "ENST00000455359.1_ENSG00000100281.9"; exon_number "3"; exon_id "ENST00000455359.1_ENSG00000100281.9.3";
chr22	/dev/stdin	CDS	35659789	35659867	.	+	1	gene_id "ENST00000455359.1_ENSG00000100281.9"; transcript_id "ENST00000455359.1_ENSG00000100281.9"; exon_number "3"; exon_id "ENST00000455359.1_ENSG00000100281.9.3";
chr22	/dev/stdin	exon	35659975	35660089	.	+	.	gene_id "ENST00000455359.1_ENSG00000100281.9"; transcript_id "ENST00000455359.1_ENSG00000100281.9"; exon_number "4"; exon_id "ENST00000455359.1_ENSG00000100281.9.4";
chr22	/dev/stdin	CDS	35659975	35660089	.	+	0	gene_id "ENST00000455359.1_ENSG00000100281.9"; transcript_id "ENST00000455359.1_ENSG00000100281.9"; exon_number "4"; exon_id "ENST00000455359.1_ENSG00000100281.9.4";
chr22	/dev/stdin	exon	35660641	35661560	.	+	.	gene_id "ENST00000455359.1_ENSG00000100281.9"; transcript_id "ENST00000455359.1_ENSG00000100281.9"; exon_number "5"; exon_id "ENST00000455359.1_ENSG00000100281.9.5";
chr22	/dev/stdin	CDS	35660641	35661557	.	+	2	gene_id "ENST00000455359.1_ENSG00000100281.9"; transcript_id "ENST00000455359.1_ENSG00000100281.9"; exon_number "5"; exon_id "ENST00000455359.1_ENSG00000100281.9.5";
chr22	/dev/stdin	start_codon	35653446	35653448	.	+	0	gene_id "ENST00000455359.1_ENSG00000100281.9"; transcript_id "ENST00000455359.1_ENSG00000100281.9"; exon_number "1"; exon_id "ENST00000455359.1_ENSG00000100281.9.1";
chr22	/dev/stdin	stop_codon	35661558	35661560	.	+	0	gene_id "ENST00000455359.1_ENSG00000100281.9"; transcript_id "ENST00000455359.1_ENSG00000100281.9"; exon_number "5"; exon_id "ENST00000455359.1_ENSG00000100281.9.5";
chr22	/dev/stdin	transcript	35661240	35691757	.	+	.	gene_id "045a273b-a3ca-478b-b953-1cfdd8c6f99d_ENSG00000100281.9"; transcript_id "045a273b-a3ca-478b-b953-1cfdd8c6f99d_ENSG00000100281.9";
chr22	/dev/stdin	exon	35661240	35661596	.	+	.	gene_id "045a273b-a3ca-478b-b953-1cfdd8c6f99d_ENSG00000100281.9"; transcript_id "045a273b-a3ca-478b-b953-1cfdd8c6f99d_ENSG00000100281.9"; exon_number "1"; exon_id "045a273b-a3ca-478b-b953-1cfdd8c6f99d_ENSG00000100281.9.1";
chr22	/dev/stdin	CDS	35661240	35661596	.	+	0	gene_id "045a273b-a3ca-478b-b953-1cfdd8c6f99d_ENSG00000100281.9"; transcript_id "045a273b-a3ca-478b-b953-1cfdd8c6f99d_ENSG00000100281.9"; exon_number "1"; exon_id "045a273b-a3ca-478b-b953-1cfdd8c6f99d_ENSG00000100281.9.1";
chr22	/dev/stdin	exon	35679955	35680036	.	+	.	gene_id "045a273b-a3ca-478b-b953-1cfdd8c6f99d_ENSG00000100281.9"; transcript_id "045a273b-a3ca-478b-b953-1cfdd8c6f99d_ENSG00000100281.9"; exon_number "2"; exon_id "045a273b-a3ca-478b-b953-1cfdd8c6f99d_ENSG00000100281.9.2";
chr22	/dev/stdin	CDS	35679955	35680036	.	+	0	gene_id "045a273b-a3ca-478b-b953-1cfdd8c6f99d_ENSG00000100281.9"; transcript_id "045a273b-a3ca-478b-b953-1cfdd8c6f99d_ENSG00000100281.9"; exon_number "2"; exon_id "045a273b-a3ca-478b-b953-1cfdd8c6f99d_ENSG00000100281.9.2";
chr22	/dev/stdin	exon	35681990	35682054	.	+	.	gene_id "045a273b-a3ca-478b-b953-1cfdd8c6f99d_ENSG00000100281.9"; transcript_id "045a273b-a3ca-478b-b953-1cfdd8c6f99d_ENSG00000100281.9"; exon_number "3"; exon_id "045a273b-a3ca-478b-b953-1cfdd8c6f99d_ENSG00000100281.9.3";
chr22	/dev/stdin	CDS	35681990	35682054	.	+	2	gene_id "045a273b-a3ca-478b-b953-1cfdd8c6f99d_ENSG00000100281.9"; transcript_id "045a273b-a3ca-478b-b953-1cfdd8c6f99d_ENSG00000100281.9"; exon_number "3"; exon_id "045a273b-a3ca-478b-b953-1cfdd8c6f99d_ENSG00000100281.9.3";
chr22	/dev/stdin	exon	35683340	35683445	.	+	.	gene_id "045a273b-a3ca-478b-b953-1cfdd8c6f99d_ENSG00000100281.9"; transcript_id "045a273b-a3ca-478b-b953-1cfdd8c6f99d_ENSG00000100281.9"; exon_number "4"; exon_id "045a273b-a3ca-478b-b953-1cfdd8c6f99d_ENSG00000100281.9.4";
chr22	/dev/stdin	CDS	35683340	35683445	.	+	0	gene_id "045a273b-a3ca-478b-b953-1cfdd8c6f99d_ENSG00000100281.9"; transcript_id "045a273b-a3ca-478b-b953-1cfdd8c6f99d_ENSG00000100281.9"; exon_number "4"; exon_id "045a273b-a3ca-478b-b953-1cfdd8c6f99d_ENSG00000100281.9.4";
chr22	/dev/stdin	exon	35684231	35684400	.	+	.	gene_id "045a273b-a3ca-478b-b953-1cfdd8c6f99d_ENSG00000100281.9"; transcript_id "045a273b-a3ca-478b-b953-1cfdd8c6f99d_ENSG00000100281.9"; exon_number "5"; exon_id "045a273b-a3ca-478b-b953-1cfdd8c6f99d_ENSG00000100281.9.5";
chr22	/dev/stdin	CDS	35684231	35684400	.	+	2	gene_id "045a273b-a3ca-478b-b953-1cfdd8c6f99d_ENSG00000100281.9"; transcript_id "045a273b-a3ca-478b-b953-1cfdd8c6f99d_ENSG00000100281.9"; exon_number "5"; exon_id "045a273b-a3ca-478b-b953-1cfdd8c6f99d_ENSG00000100281.9.5";
chr22	/dev/stdin	exon	35688985	35689107	.	+	.	gene_id "045a273b-a3ca-478b-b953-1cfdd8c6f99d_ENSG00000100281.9"; transcript_id "045a273b-a3ca-478b-b953-1cfdd8c6f99d_ENSG00000100281.9"; exon_number "6"; exon_id "045a273b-a3ca-478b-b953-1cfdd8c6f99d_ENSG00000100281.9.6";
chr22	/dev/stdin	CDS	35688985	35689107	.	+	0	gene_id "045a273b-a3ca-478b-b953-1cfdd8c6f99d_ENSG00000100281.9"; transcript_id "045a273b-a3ca-478b-b953-1cfdd8c6f99d_ENSG00000100281.9"; exon_number "6"; exon_id "045a273b-a3ca-478b-b953-1cfdd8c6f99d_ENSG00000100281.9.6";
chr22	/dev/stdin	exon	35689600	35691757	.	+	.	gene_id "045a273b-a3ca-478b-b953-1cfdd8c6f99d_ENSG00000100281.9"; transcript_id "045a273b-a3ca-478b-b953-1cfdd8c6f99d_ENSG00000100281.9"; exon_number "7"; exon_id "045a273b-a3ca-478b-b953-1cfdd8c6f99d_ENSG00000100281.9.7";
chr22	/dev/stdin	CDS	35689600	35691757	.	+	0	gene_id "045a273b-a3ca-478b-b953-1cfdd8c6f99d_ENSG00000100281.9"; transcript_id "045a273b-a3ca-478b-b953-1cfdd8c6f99d_ENSG00000100281.9"; exon_number "7"; exon_id "045a273b-a3ca-478b-b953-1cfdd8c6f99d_ENSG00000100281.9.7";
chr22	/dev/stdin	start_codon	35661240	35661242	.	+	0	gene_id "045a273b-a3ca-478b-b953-1cfdd8c6f99d_ENSG00000100281.9"; transcript_id "045a273b-a3ca-478b-b953-1cfdd8c6f99d_ENSG00000100281.9"; exon_number "1"; exon_id "045a273b-a3ca-478b-b953-1cfdd8c6f99d_ENSG00000100281.9.1";
chr22	/dev/stdin	transcript	35695794	35743965	.	+	.	gene_id "ENST00000449058.2_ENSG00000100284.16"; transcript_id "ENST00000449058.2_ENSG00000100284.16";
chr22	/dev/stdin	exon	35695794	35695973	.	+	.	gene_id "ENST00000449058.2_ENSG00000100284.16"; transcript_id "ENST00000449058.2_ENSG00000100284.16"; exon_number "1"; exon_id "ENST00000449058.2_ENSG00000100284.16.1";
chr22	/dev/stdin	CDS	35695794	35695973	.	+	0	gene_id "ENST00000449058.2_ENSG00000100284.16"; transcript_id "ENST00000449058.2_ENSG00000100284.16"; exon_number "1"; exon_id "ENST00000449058.2_ENSG00000100284.16.1";
chr22	/dev/stdin	exon	35713870	35713954	.	+	.	gene_id "ENST00000449058.2_ENSG00000100284.16"; transcript_id "ENST00000449058.2_ENSG00000100284.16"; exon_number "2"; exon_id "ENST00000449058.2_ENSG00000100284.16.2";
chr22	/dev/stdin	CDS	35713870	35713954	.	+	0	gene_id "ENST00000449058.2_ENSG00000100284.16"; transcript_id "ENST00000449058.2_ENSG00000100284.16"; exon_number "2"; exon_id "ENST00000449058.2_ENSG00000100284.16.2";
chr22	/dev/stdin	exon	35717952	35718030	.	+	.	gene_id "ENST00000449058.2_ENSG00000100284.16"; transcript_id "ENST00000449058.2_ENSG00000100284.16"; exon_number "3"; exon_id "ENST00000449058.2_ENSG00000100284.16.3";
chr22	/dev/stdin	CDS	35717952	35718030	.	+	2	gene_id "ENST00000449058.2_ENSG00000100284.16"; transcript_id "ENST00000449058.2_ENSG00000100284.16"; exon_number "3"; exon_id "ENST00000449058.2_ENSG00000100284.16.3";
chr22	/dev/stdin	exon	35719021	35719170	.	+	.	gene_id "ENST00000449058.2_ENSG00000100284.16"; transcript_id "ENST00000449058.2_ENSG00000100284.16"; exon_number "4"; exon_id "ENST00000449058.2_ENSG00000100284.16.4";
chr22	/dev/stdin	CDS	35719021	35719170	.	+	1	gene_id "ENST00000449058.2_ENSG00000100284.16"; transcript_id "ENST00000449058.2_ENSG00000100284.16"; exon_number "4"; exon_id "ENST00000449058.2_ENSG00000100284.16.4";
chr22	/dev/stdin	exon	35719489	35719623	.	+	.	gene_id "ENST00000449058.2_ENSG00000100284.16"; transcript_id "ENST00000449058.2_ENSG00000100284.16"; exon_number "5"; exon_id "ENST00000449058.2_ENSG00000100284.16.5";
chr22	/dev/stdin	CDS	35719489	35719623	.	+	1	gene_id "ENST00000449058.2_ENSG00000100284.16"; transcript_id "ENST00000449058.2_ENSG00000100284.16"; exon_number "5"; exon_id "ENST00000449058.2_ENSG00000100284.16.5";
chr22	/dev/stdin	exon	35719761	35719907	.	+	.	gene_id "ENST00000449058.2_ENSG00000100284.16"; transcript_id "ENST00000449058.2_ENSG00000100284.16"; exon_number "6"; exon_id "ENST00000449058.2_ENSG00000100284.16.6";
chr22	/dev/stdin	CDS	35719761	35719907	.	+	1	gene_id "ENST00000449058.2_ENSG00000100284.16"; transcript_id "ENST00000449058.2_ENSG00000100284.16"; exon_number "6"; exon_id "ENST00000449058.2_ENSG00000100284.16.6";
chr22	/dev/stdin	exon	35723264	35723380	.	+	.	gene_id "ENST00000449058.2_ENSG00000100284.16"; transcript_id "ENST00000449058.2_ENSG00000100284.16"; exon_number "7"; exon_id "ENST00000449058.2_ENSG00000100284.16.7";
chr22	/dev/stdin	CDS	35723264	35723380	.	+	1	gene_id "ENST00000449058.2_ENSG00000100284.16"; transcript_id "ENST00000449058.2_ENSG00000100284.16"; exon_number "7"; exon_id "ENST00000449058.2_ENSG00000100284.16.7";
chr22	/dev/stdin	exon	35726340	35726473	.	+	.	gene_id "ENST00000449058.2_ENSG00000100284.16"; transcript_id "ENST00000449058.2_ENSG00000100284.16"; exon_number "8"; exon_id "ENST00000449058.2_ENSG00000100284.16.8";
chr22	/dev/stdin	CDS	35726340	35726473	.	+	1	gene_id "ENST00000449058.2_ENSG00000100284.16"; transcript_id "ENST00000449058.2_ENSG00000100284.16"; exon_number "8"; exon_id "ENST00000449058.2_ENSG00000100284.16.8";
chr22	/dev/stdin	exon	35728974	35729007	.	+	.	gene_id "ENST00000449058.2_ENSG00000100284.16"; transcript_id "ENST00000449058.2_ENSG00000100284.16"; exon_number "9"; exon_id "ENST00000449058.2_ENSG00000100284.16.9";
chr22	/dev/stdin	CDS	35728974	35729007	.	+	2	gene_id "ENST00000449058.2_ENSG00000100284.16"; transcript_id "ENST00000449058.2_ENSG00000100284.16"; exon_number "9"; exon_id "ENST00000449058.2_ENSG00000100284.16.9";
chr22	/dev/stdin	exon	35729397	35729490	.	+	.	gene_id "ENST00000449058.2_ENSG00000100284.16"; transcript_id "ENST00000449058.2_ENSG00000100284.16"; exon_number "10"; exon_id "ENST00000449058.2_ENSG00000100284.16.10";
chr22	/dev/stdin	CDS	35729397	35729490	.	+	1	gene_id "ENST00000449058.2_ENSG00000100284.16"; transcript_id "ENST00000449058.2_ENSG00000100284.16"; exon_number "10"; exon_id "ENST00000449058.2_ENSG00000100284.16.10";
chr22	/dev/stdin	exon	35730321	35730441	.	+	.	gene_id "ENST00000449058.2_ENSG00000100284.16"; transcript_id "ENST00000449058.2_ENSG00000100284.16"; exon_number "11"; exon_id "ENST00000449058.2_ENSG00000100284.16.11";
chr22	/dev/stdin	CDS	35730321	35730441	.	+	0	gene_id "ENST00000449058.2_ENSG00000100284.16"; transcript_id "ENST00000449058.2_ENSG00000100284.16"; exon_number "11"; exon_id "ENST00000449058.2_ENSG00000100284.16.11";
chr22	/dev/stdin	exon	35734706	35734781	.	+	.	gene_id "ENST00000449058.2_ENSG00000100284.16"; transcript_id "ENST00000449058.2_ENSG00000100284.16"; exon_number "12"; exon_id "ENST00000449058.2_ENSG00000100284.16.12";
chr22	/dev/stdin	CDS	35734706	35734781	.	+	2	gene_id "ENST00000449058.2_ENSG00000100284.16"; transcript_id "ENST00000449058.2_ENSG00000100284.16"; exon_number "12"; exon_id "ENST00000449058.2_ENSG00000100284.16.12";
chr22	/dev/stdin	exon	35741718	35741777	.	+	.	gene_id "ENST00000449058.2_ENSG00000100284.16"; transcript_id "ENST00000449058.2_ENSG00000100284.16"; exon_number "13"; exon_id "ENST00000449058.2_ENSG00000100284.16.13";
chr22	/dev/stdin	CDS	35741718	35741777	.	+	1	gene_id "ENST00000449058.2_ENSG00000100284.16"; transcript_id "ENST00000449058.2_ENSG00000100284.16"; exon_number "13"; exon_id "ENST00000449058.2_ENSG00000100284.16.13";
chr22	/dev/stdin	exon	35742923	35742962	.	+	.	gene_id "ENST00000449058.2_ENSG00000100284.16"; transcript_id "ENST00000449058.2_ENSG00000100284.16"; exon_number "14"; exon_id "ENST00000449058.2_ENSG00000100284.16.14";
chr22	/dev/stdin	CDS	35742923	35742962	.	+	1	gene_id "ENST00000449058.2_ENSG00000100284.16"; transcript_id "ENST00000449058.2_ENSG00000100284.16"; exon_number "14"; exon_id "ENST00000449058.2_ENSG00000100284.16.14";
chr22	/dev/stdin	exon	35743048	35743965	.	+	.	gene_id "ENST00000449058.2_ENSG00000100284.16"; transcript_id "ENST00000449058.2_ENSG00000100284.16"; exon_number "15"; exon_id "ENST00000449058.2_ENSG00000100284.16.15";
chr22	/dev/stdin	CDS	35743048	35743962	.	+	0	gene_id "ENST00000449058.2_ENSG00000100284.16"; transcript_id "ENST00000449058.2_ENSG00000100284.16"; exon_number "15"; exon_id "ENST00000449058.2_ENSG00000100284.16.15";
chr22	/dev/stdin	start_codon	35695794	35695796	.	+	0	gene_id "ENST00000449058.2_ENSG00000100284.16"; transcript_id "ENST00000449058.2_ENSG00000100284.16"; exon_number "1"; exon_id "ENST00000449058.2_ENSG00000100284.16.1";
chr22	/dev/stdin	stop_codon	35743963	35743965	.	+	0	gene_id "ENST00000449058.2_ENSG00000100284.16"; transcript_id "ENST00000449058.2_ENSG00000100284.16"; exon_number "15"; exon_id "ENST00000449058.2_ENSG00000100284.16.15";
chr22	/dev/stdin	transcript	35695794	35743965	.	+	.	gene_id "6a22fb12-6f57-45f6-a1b1-aeede4f5edca_ENSG00000100284.16"; transcript_id "6a22fb12-6f57-45f6-a1b1-aeede4f5edca_ENSG00000100284.16";
chr22	/dev/stdin	exon	35695794	35695973	.	+	.	gene_id "6a22fb12-6f57-45f6-a1b1-aeede4f5edca_ENSG00000100284.16"; transcript_id "6a22fb12-6f57-45f6-a1b1-aeede4f5edca_ENSG00000100284.16"; exon_number "1"; exon_id "6a22fb12-6f57-45f6-a1b1-aeede4f5edca_ENSG00000100284.16.1";
chr22	/dev/stdin	CDS	35695794	35695973	.	+	0	gene_id "6a22fb12-6f57-45f6-a1b1-aeede4f5edca_ENSG00000100284.16"; transcript_id "6a22fb12-6f57-45f6-a1b1-aeede4f5edca_ENSG00000100284.16"; exon_number "1"; exon_id "6a22fb12-6f57-45f6-a1b1-aeede4f5edca_ENSG00000100284.16.1";
chr22	/dev/stdin	exon	35713870	35713954	.	+	.	gene_id "6a22fb12-6f57-45f6-a1b1-aeede4f5edca_ENSG00000100284.16"; transcript_id "6a22fb12-6f57-45f6-a1b1-aeede4f5edca_ENSG00000100284.16"; exon_number "2"; exon_id "6a22fb12-6f57-45f6-a1b1-aeede4f5edca_ENSG00000100284.16.2";
chr22	/dev/stdin	CDS	35713870	35713954	.	+	0	gene_id "6a22fb12-6f57-45f6-a1b1-aeede4f5edca_ENSG00000100284.16"; transcript_id "6a22fb12-6f57-45f6-a1b1-aeede4f5edca_ENSG00000100284.16"; exon_number "2"; exon_id "6a22fb12-6f57-45f6-a1b1-aeede4f5edca_ENSG00000100284.16.2";
chr22	/dev/stdin	exon	35717952	35718030	.	+	.	gene_id "6a22fb12-6f57-45f6-a1b1-aeede4f5edca_ENSG00000100284.16"; transcript_id "6a22fb12-6f57-45f6-a1b1-aeede4f5edca_ENSG00000100284.16"; exon_number "3"; exon_id "6a22fb12-6f57-45f6-a1b1-aeede4f5edca_ENSG00000100284.16.3";
chr22	/dev/stdin	CDS	35717952	35718030	.	+	2	gene_id "6a22fb12-6f57-45f6-a1b1-aeede4f5edca_ENSG00000100284.16"; transcript_id "6a22fb12-6f57-45f6-a1b1-aeede4f5edca_ENSG00000100284.16"; exon_number "3"; exon_id "6a22fb12-6f57-45f6-a1b1-aeede4f5edca_ENSG00000100284.16.3";
chr22	/dev/stdin	exon	35719021	35719170	.	+	.	gene_id "6a22fb12-6f57-45f6-a1b1-aeede4f5edca_ENSG00000100284.16"; transcript_id "6a22fb12-6f57-45f6-a1b1-aeede4f5edca_ENSG00000100284.16"; exon_number "4"; exon_id "6a22fb12-6f57-45f6-a1b1-aeede4f5edca_ENSG00000100284.16.4";
chr22	/dev/stdin	CDS	35719021	35719170	.	+	1	gene_id "6a22fb12-6f57-45f6-a1b1-aeede4f5edca_ENSG00000100284.16"; transcript_id "6a22fb12-6f57-45f6-a1b1-aeede4f5edca_ENSG00000100284.16"; exon_number "4"; exon_id "6a22fb12-6f57-45f6-a1b1-aeede4f5edca_ENSG00000100284.16.4";
chr22	/dev/stdin	exon	35719489	35719623	.	+	.	gene_id "6a22fb12-6f57-45f6-a1b1-aeede4f5edca_ENSG00000100284.16"; transcript_id "6a22fb12-6f57-45f6-a1b1-aeede4f5edca_ENSG00000100284.16"; exon_number "5"; exon_id "6a22fb12-6f57-45f6-a1b1-aeede4f5edca_ENSG00000100284.16.5";
chr22	/dev/stdin	CDS	35719489	35719623	.	+	1	gene_id "6a22fb12-6f57-45f6-a1b1-aeede4f5edca_ENSG00000100284.16"; transcript_id "6a22fb12-6f57-45f6-a1b1-aeede4f5edca_ENSG00000100284.16"; exon_number "5"; exon_id "6a22fb12-6f57-45f6-a1b1-aeede4f5edca_ENSG00000100284.16.5";
chr22	/dev/stdin	exon	35719761	35719907	.	+	.	gene_id "6a22fb12-6f57-45f6-a1b1-aeede4f5edca_ENSG00000100284.16"; transcript_id "6a22fb12-6f57-45f6-a1b1-aeede4f5edca_ENSG00000100284.16"; exon_number "6"; exon_id "6a22fb12-6f57-45f6-a1b1-aeede4f5edca_ENSG00000100284.16.6";
chr22	/dev/stdin	CDS	35719761	35719907	.	+	1	gene_id "6a22fb12-6f57-45f6-a1b1-aeede4f5edca_ENSG00000100284.16"; transcript_id "6a22fb12-6f57-45f6-a1b1-aeede4f5edca_ENSG00000100284.16"; exon_number "6"; exon_id "6a22fb12-6f57-45f6-a1b1-aeede4f5edca_ENSG00000100284.16.6";
chr22	/dev/stdin	exon	35723264	35723380	.	+	.	gene_id "6a22fb12-6f57-45f6-a1b1-aeede4f5edca_ENSG00000100284.16"; transcript_id "6a22fb12-6f57-45f6-a1b1-aeede4f5edca_ENSG00000100284.16"; exon_number "7"; exon_id "6a22fb12-6f57-45f6-a1b1-aeede4f5edca_ENSG00000100284.16.7";
chr22	/dev/stdin	CDS	35723264	35723380	.	+	1	gene_id "6a22fb12-6f57-45f6-a1b1-aeede4f5edca_ENSG00000100284.16"; transcript_id "6a22fb12-6f57-45f6-a1b1-aeede4f5edca_ENSG00000100284.16"; exon_number "7"; exon_id "6a22fb12-6f57-45f6-a1b1-aeede4f5edca_ENSG00000100284.16.7";
chr22	/dev/stdin	exon	35726340	35726473	.	+	.	gene_id "6a22fb12-6f57-45f6-a1b1-aeede4f5edca_ENSG00000100284.16"; transcript_id "6a22fb12-6f57-45f6-a1b1-aeede4f5edca_ENSG00000100284.16"; exon_number "8"; exon_id "6a22fb12-6f57-45f6-a1b1-aeede4f5edca_ENSG00000100284.16.8";
chr22	/dev/stdin	CDS	35726340	35726473	.	+	1	gene_id "6a22fb12-6f57-45f6-a1b1-aeede4f5edca_ENSG00000100284.16"; transcript_id "6a22fb12-6f57-45f6-a1b1-aeede4f5edca_ENSG00000100284.16"; exon_number "8"; exon_id "6a22fb12-6f57-45f6-a1b1-aeede4f5edca_ENSG00000100284.16.8";
chr22	/dev/stdin	exon	35728974	35729007	.	+	.	gene_id "6a22fb12-6f57-45f6-a1b1-aeede4f5edca_ENSG00000100284.16"; transcript_id "6a22fb12-6f57-45f6-a1b1-aeede4f5edca_ENSG00000100284.16"; exon_number "9"; exon_id "6a22fb12-6f57-45f6-a1b1-aeede4f5edca_ENSG00000100284.16.9";
chr22	/dev/stdin	CDS	35728974	35729007	.	+	2	gene_id "6a22fb12-6f57-45f6-a1b1-aeede4f5edca_ENSG00000100284.16"; transcript_id "6a22fb12-6f57-45f6-a1b1-aeede4f5edca_ENSG00000100284.16"; exon_number "9"; exon_id "6a22fb12-6f57-45f6-a1b1-aeede4f5edca_ENSG00000100284.16.9";
chr22	/dev/stdin	exon	35729397	35729490	.	+	.	gene_id "6a22fb12-6f57-45f6-a1b1-aeede4f5edca_ENSG00000100284.16"; transcript_id "6a22fb12-6f57-45f6-a1b1-aeede4f5edca_ENSG00000100284.16"; exon_number "10"; exon_id "6a22fb12-6f57-45f6-a1b1-aeede4f5edca_ENSG00000100284.16.10";
chr22	/dev/stdin	CDS	35729397	35729490	.	+	1	gene_id "6a22fb12-6f57-45f6-a1b1-aeede4f5edca_ENSG00000100284.16"; transcript_id "6a22fb12-6f57-45f6-a1b1-aeede4f5edca_ENSG00000100284.16"; exon_number "10"; exon_id "6a22fb12-6f57-45f6-a1b1-aeede4f5edca_ENSG00000100284.16.10";
chr22	/dev/stdin	exon	35730321	35730441	.	+	.	gene_id "6a22fb12-6f57-45f6-a1b1-aeede4f5edca_ENSG00000100284.16"; transcript_id "6a22fb12-6f57-45f6-a1b1-aeede4f5edca_ENSG00000100284.16"; exon_number "11"; exon_id "6a22fb12-6f57-45f6-a1b1-aeede4f5edca_ENSG00000100284.16.11";
chr22	/dev/stdin	CDS	35730321	35730441	.	+	0	gene_id "6a22fb12-6f57-45f6-a1b1-aeede4f5edca_ENSG00000100284.16"; transcript_id "6a22fb12-6f57-45f6-a1b1-aeede4f5edca_ENSG00000100284.16"; exon_number "11"; exon_id "6a22fb12-6f57-45f6-a1b1-aeede4f5edca_ENSG00000100284.16.11";
chr22	/dev/stdin	exon	35734706	35734781	.	+	.	gene_id "6a22fb12-6f57-45f6-a1b1-aeede4f5edca_ENSG00000100284.16"; transcript_id "6a22fb12-6f57-45f6-a1b1-aeede4f5edca_ENSG00000100284.16"; exon_number "12"; exon_id "6a22fb12-6f57-45f6-a1b1-aeede4f5edca_ENSG00000100284.16.12";
chr22	/dev/stdin	CDS	35734706	35734781	.	+	2	gene_id "6a22fb12-6f57-45f6-a1b1-aeede4f5edca_ENSG00000100284.16"; transcript_id "6a22fb12-6f57-45f6-a1b1-aeede4f5edca_ENSG00000100284.16"; exon_number "12"; exon_id "6a22fb12-6f57-45f6-a1b1-aeede4f5edca_ENSG00000100284.16.12";
chr22	/dev/stdin	exon	35741718	35741777	.	+	.	gene_id "6a22fb12-6f57-45f6-a1b1-aeede4f5edca_ENSG00000100284.16"; transcript_id "6a22fb12-6f57-45f6-a1b1-aeede4f5edca_ENSG00000100284.16"; exon_number "13"; exon_id "6a22fb12-6f57-45f6-a1b1-aeede4f5edca_ENSG00000100284.16.13";
chr22	/dev/stdin	CDS	35741718	35741777	.	+	1	gene_id "6a22fb12-6f57-45f6-a1b1-aeede4f5edca_ENSG00000100284.16"; transcript_id "6a22fb12-6f57-45f6-a1b1-aeede4f5edca_ENSG00000100284.16"; exon_number "13"; exon_id "6a22fb12-6f57-45f6-a1b1-aeede4f5edca_ENSG00000100284.16.13";
chr22	/dev/stdin	exon	35743048	35743965	.	+	.	gene_id "6a22fb12-6f57-45f6-a1b1-aeede4f5edca_ENSG00000100284.16"; transcript_id "6a22fb12-6f57-45f6-a1b1-aeede4f5edca_ENSG00000100284.16"; exon_number "14"; exon_id "6a22fb12-6f57-45f6-a1b1-aeede4f5edca_ENSG00000100284.16.14";
chr22	/dev/stdin	CDS	35743048	35743965	.	+	1	gene_id "6a22fb12-6f57-45f6-a1b1-aeede4f5edca_ENSG00000100284.16"; transcript_id "6a22fb12-6f57-45f6-a1b1-aeede4f5edca_ENSG00000100284.16"; exon_number "14"; exon_id "6a22fb12-6f57-45f6-a1b1-aeede4f5edca_ENSG00000100284.16.14";
chr22	/dev/stdin	start_codon	35695794	35695796	.	+	0	gene_id "6a22fb12-6f57-45f6-a1b1-aeede4f5edca_ENSG00000100284.16"; transcript_id "6a22fb12-6f57-45f6-a1b1-aeede4f5edca_ENSG00000100284.16"; exon_number "1"; exon_id "6a22fb12-6f57-45f6-a1b1-aeede4f5edca_ENSG00000100284.16.1";
chr22	/dev/stdin	transcript	35695794	35743965	.	+	.	gene_id "363d56d8-0a62-4d54-bbc0-ebcd278291cb_ENSG00000100284.16"; transcript_id "363d56d8-0a62-4d54-bbc0-ebcd278291cb_ENSG00000100284.16";
chr22	/dev/stdin	exon	35695794	35695973	.	+	.	gene_id "363d56d8-0a62-4d54-bbc0-ebcd278291cb_ENSG00000100284.16"; transcript_id "363d56d8-0a62-4d54-bbc0-ebcd278291cb_ENSG00000100284.16"; exon_number "1"; exon_id "363d56d8-0a62-4d54-bbc0-ebcd278291cb_ENSG00000100284.16.1";
chr22	/dev/stdin	CDS	35695794	35695973	.	+	0	gene_id "363d56d8-0a62-4d54-bbc0-ebcd278291cb_ENSG00000100284.16"; transcript_id "363d56d8-0a62-4d54-bbc0-ebcd278291cb_ENSG00000100284.16"; exon_number "1"; exon_id "363d56d8-0a62-4d54-bbc0-ebcd278291cb_ENSG00000100284.16.1";
chr22	/dev/stdin	exon	35713870	35713954	.	+	.	gene_id "363d56d8-0a62-4d54-bbc0-ebcd278291cb_ENSG00000100284.16"; transcript_id "363d56d8-0a62-4d54-bbc0-ebcd278291cb_ENSG00000100284.16"; exon_number "2"; exon_id "363d56d8-0a62-4d54-bbc0-ebcd278291cb_ENSG00000100284.16.2";
chr22	/dev/stdin	CDS	35713870	35713954	.	+	0	gene_id "363d56d8-0a62-4d54-bbc0-ebcd278291cb_ENSG00000100284.16"; transcript_id "363d56d8-0a62-4d54-bbc0-ebcd278291cb_ENSG00000100284.16"; exon_number "2"; exon_id "363d56d8-0a62-4d54-bbc0-ebcd278291cb_ENSG00000100284.16.2";
chr22	/dev/stdin	exon	35719021	35719170	.	+	.	gene_id "363d56d8-0a62-4d54-bbc0-ebcd278291cb_ENSG00000100284.16"; transcript_id "363d56d8-0a62-4d54-bbc0-ebcd278291cb_ENSG00000100284.16"; exon_number "3"; exon_id "363d56d8-0a62-4d54-bbc0-ebcd278291cb_ENSG00000100284.16.3";
chr22	/dev/stdin	CDS	35719021	35719170	.	+	2	gene_id "363d56d8-0a62-4d54-bbc0-ebcd278291cb_ENSG00000100284.16"; transcript_id "363d56d8-0a62-4d54-bbc0-ebcd278291cb_ENSG00000100284.16"; exon_number "3"; exon_id "363d56d8-0a62-4d54-bbc0-ebcd278291cb_ENSG00000100284.16.3";
chr22	/dev/stdin	exon	35719489	35719623	.	+	.	gene_id "363d56d8-0a62-4d54-bbc0-ebcd278291cb_ENSG00000100284.16"; transcript_id "363d56d8-0a62-4d54-bbc0-ebcd278291cb_ENSG00000100284.16"; exon_number "4"; exon_id "363d56d8-0a62-4d54-bbc0-ebcd278291cb_ENSG00000100284.16.4";
chr22	/dev/stdin	CDS	35719489	35719623	.	+	2	gene_id "363d56d8-0a62-4d54-bbc0-ebcd278291cb_ENSG00000100284.16"; transcript_id "363d56d8-0a62-4d54-bbc0-ebcd278291cb_ENSG00000100284.16"; exon_number "4"; exon_id "363d56d8-0a62-4d54-bbc0-ebcd278291cb_ENSG00000100284.16.4";
chr22	/dev/stdin	exon	35719761	35719907	.	+	.	gene_id "363d56d8-0a62-4d54-bbc0-ebcd278291cb_ENSG00000100284.16"; transcript_id "363d56d8-0a62-4d54-bbc0-ebcd278291cb_ENSG00000100284.16"; exon_number "5"; exon_id "363d56d8-0a62-4d54-bbc0-ebcd278291cb_ENSG00000100284.16.5";
chr22	/dev/stdin	CDS	35719761	35719907	.	+	2	gene_id "363d56d8-0a62-4d54-bbc0-ebcd278291cb_ENSG00000100284.16"; transcript_id "363d56d8-0a62-4d54-bbc0-ebcd278291cb_ENSG00000100284.16"; exon_number "5"; exon_id "363d56d8-0a62-4d54-bbc0-ebcd278291cb_ENSG00000100284.16.5";
chr22	/dev/stdin	exon	35723264	35723380	.	+	.	gene_id "363d56d8-0a62-4d54-bbc0-ebcd278291cb_ENSG00000100284.16"; transcript_id "363d56d8-0a62-4d54-bbc0-ebcd278291cb_ENSG00000100284.16"; exon_number "6"; exon_id "363d56d8-0a62-4d54-bbc0-ebcd278291cb_ENSG00000100284.16.6";
chr22	/dev/stdin	CDS	35723264	35723380	.	+	2	gene_id "363d56d8-0a62-4d54-bbc0-ebcd278291cb_ENSG00000100284.16"; transcript_id "363d56d8-0a62-4d54-bbc0-ebcd278291cb_ENSG00000100284.16"; exon_number "6"; exon_id "363d56d8-0a62-4d54-bbc0-ebcd278291cb_ENSG00000100284.16.6";
chr22	/dev/stdin	exon	35726340	35726473	.	+	.	gene_id "363d56d8-0a62-4d54-bbc0-ebcd278291cb_ENSG00000100284.16"; transcript_id "363d56d8-0a62-4d54-bbc0-ebcd278291cb_ENSG00000100284.16"; exon_number "7"; exon_id "363d56d8-0a62-4d54-bbc0-ebcd278291cb_ENSG00000100284.16.7";
chr22	/dev/stdin	CDS	35726340	35726473	.	+	2	gene_id "363d56d8-0a62-4d54-bbc0-ebcd278291cb_ENSG00000100284.16"; transcript_id "363d56d8-0a62-4d54-bbc0-ebcd278291cb_ENSG00000100284.16"; exon_number "7"; exon_id "363d56d8-0a62-4d54-bbc0-ebcd278291cb_ENSG00000100284.16.7";
chr22	/dev/stdin	exon	35728974	35729007	.	+	.	gene_id "363d56d8-0a62-4d54-bbc0-ebcd278291cb_ENSG00000100284.16"; transcript_id "363d56d8-0a62-4d54-bbc0-ebcd278291cb_ENSG00000100284.16"; exon_number "8"; exon_id "363d56d8-0a62-4d54-bbc0-ebcd278291cb_ENSG00000100284.16.8";
chr22	/dev/stdin	CDS	35728974	35729007	.	+	0	gene_id "363d56d8-0a62-4d54-bbc0-ebcd278291cb_ENSG00000100284.16"; transcript_id "363d56d8-0a62-4d54-bbc0-ebcd278291cb_ENSG00000100284.16"; exon_number "8"; exon_id "363d56d8-0a62-4d54-bbc0-ebcd278291cb_ENSG00000100284.16.8";
chr22	/dev/stdin	exon	35729397	35729490	.	+	.	gene_id "363d56d8-0a62-4d54-bbc0-ebcd278291cb_ENSG00000100284.16"; transcript_id "363d56d8-0a62-4d54-bbc0-ebcd278291cb_ENSG00000100284.16"; exon_number "9"; exon_id "363d56d8-0a62-4d54-bbc0-ebcd278291cb_ENSG00000100284.16.9";
chr22	/dev/stdin	CDS	35729397	35729490	.	+	2	gene_id "363d56d8-0a62-4d54-bbc0-ebcd278291cb_ENSG00000100284.16"; transcript_id "363d56d8-0a62-4d54-bbc0-ebcd278291cb_ENSG00000100284.16"; exon_number "9"; exon_id "363d56d8-0a62-4d54-bbc0-ebcd278291cb_ENSG00000100284.16.9";
chr22	/dev/stdin	exon	35730321	35730441	.	+	.	gene_id "363d56d8-0a62-4d54-bbc0-ebcd278291cb_ENSG00000100284.16"; transcript_id "363d56d8-0a62-4d54-bbc0-ebcd278291cb_ENSG00000100284.16"; exon_number "10"; exon_id "363d56d8-0a62-4d54-bbc0-ebcd278291cb_ENSG00000100284.16.10";
chr22	/dev/stdin	CDS	35730321	35730441	.	+	1	gene_id "363d56d8-0a62-4d54-bbc0-ebcd278291cb_ENSG00000100284.16"; transcript_id "363d56d8-0a62-4d54-bbc0-ebcd278291cb_ENSG00000100284.16"; exon_number "10"; exon_id "363d56d8-0a62-4d54-bbc0-ebcd278291cb_ENSG00000100284.16.10";
chr22	/dev/stdin	exon	35734706	35734781	.	+	.	gene_id "363d56d8-0a62-4d54-bbc0-ebcd278291cb_ENSG00000100284.16"; transcript_id "363d56d8-0a62-4d54-bbc0-ebcd278291cb_ENSG00000100284.16"; exon_number "11"; exon_id "363d56d8-0a62-4d54-bbc0-ebcd278291cb_ENSG00000100284.16.11";
chr22	/dev/stdin	CDS	35734706	35734781	.	+	0	gene_id "363d56d8-0a62-4d54-bbc0-ebcd278291cb_ENSG00000100284.16"; transcript_id "363d56d8-0a62-4d54-bbc0-ebcd278291cb_ENSG00000100284.16"; exon_number "11"; exon_id "363d56d8-0a62-4d54-bbc0-ebcd278291cb_ENSG00000100284.16.11";
chr22	/dev/stdin	exon	35741718	35741777	.	+	.	gene_id "363d56d8-0a62-4d54-bbc0-ebcd278291cb_ENSG00000100284.16"; transcript_id "363d56d8-0a62-4d54-bbc0-ebcd278291cb_ENSG00000100284.16"; exon_number "12"; exon_id "363d56d8-0a62-4d54-bbc0-ebcd278291cb_ENSG00000100284.16.12";
chr22	/dev/stdin	CDS	35741718	35741777	.	+	2	gene_id "363d56d8-0a62-4d54-bbc0-ebcd278291cb_ENSG00000100284.16"; transcript_id "363d56d8-0a62-4d54-bbc0-ebcd278291cb_ENSG00000100284.16"; exon_number "12"; exon_id "363d56d8-0a62-4d54-bbc0-ebcd278291cb_ENSG00000100284.16.12";
chr22	/dev/stdin	exon	35742923	35742962	.	+	.	gene_id "363d56d8-0a62-4d54-bbc0-ebcd278291cb_ENSG00000100284.16"; transcript_id "363d56d8-0a62-4d54-bbc0-ebcd278291cb_ENSG00000100284.16"; exon_number "13"; exon_id "363d56d8-0a62-4d54-bbc0-ebcd278291cb_ENSG00000100284.16.13";
chr22	/dev/stdin	CDS	35742923	35742962	.	+	2	gene_id "363d56d8-0a62-4d54-bbc0-ebcd278291cb_ENSG00000100284.16"; transcript_id "363d56d8-0a62-4d54-bbc0-ebcd278291cb_ENSG00000100284.16"; exon_number "13"; exon_id "363d56d8-0a62-4d54-bbc0-ebcd278291cb_ENSG00000100284.16.13";
chr22	/dev/stdin	exon	35743048	35743965	.	+	.	gene_id "363d56d8-0a62-4d54-bbc0-ebcd278291cb_ENSG00000100284.16"; transcript_id "363d56d8-0a62-4d54-bbc0-ebcd278291cb_ENSG00000100284.16"; exon_number "14"; exon_id "363d56d8-0a62-4d54-bbc0-ebcd278291cb_ENSG00000100284.16.14";
chr22	/dev/stdin	CDS	35743048	35743965	.	+	1	gene_id "363d56d8-0a62-4d54-bbc0-ebcd278291cb_ENSG00000100284.16"; transcript_id "363d56d8-0a62-4d54-bbc0-ebcd278291cb_ENSG00000100284.16"; exon_number "14"; exon_id "363d56d8-0a62-4d54-bbc0-ebcd278291cb_ENSG00000100284.16.14";
chr22	/dev/stdin	start_codon	35695794	35695796	.	+	0	gene_id "363d56d8-0a62-4d54-bbc0-ebcd278291cb_ENSG00000100284.16"; transcript_id "363d56d8-0a62-4d54-bbc0-ebcd278291cb_ENSG00000100284.16"; exon_number "1"; exon_id "363d56d8-0a62-4d54-bbc0-ebcd278291cb_ENSG00000100284.16.1";
chr22	/dev/stdin	transcript	35695794	35743965	.	+	.	gene_id "ENST00000411850.1_ENSG00000100284.16"; transcript_id "ENST00000411850.1_ENSG00000100284.16";
chr22	/dev/stdin	exon	35695794	35695973	.	+	.	gene_id "ENST00000411850.1_ENSG00000100284.16"; transcript_id "ENST00000411850.1_ENSG00000100284.16"; exon_number "1"; exon_id "ENST00000411850.1_ENSG00000100284.16.1";
chr22	/dev/stdin	CDS	35695794	35695973	.	+	0	gene_id "ENST00000411850.1_ENSG00000100284.16"; transcript_id "ENST00000411850.1_ENSG00000100284.16"; exon_number "1"; exon_id "ENST00000411850.1_ENSG00000100284.16.1";
chr22	/dev/stdin	exon	35713870	35713954	.	+	.	gene_id "ENST00000411850.1_ENSG00000100284.16"; transcript_id "ENST00000411850.1_ENSG00000100284.16"; exon_number "2"; exon_id "ENST00000411850.1_ENSG00000100284.16.2";
chr22	/dev/stdin	CDS	35713870	35713954	.	+	0	gene_id "ENST00000411850.1_ENSG00000100284.16"; transcript_id "ENST00000411850.1_ENSG00000100284.16"; exon_number "2"; exon_id "ENST00000411850.1_ENSG00000100284.16.2";
chr22	/dev/stdin	exon	35717952	35718030	.	+	.	gene_id "ENST00000411850.1_ENSG00000100284.16"; transcript_id "ENST00000411850.1_ENSG00000100284.16"; exon_number "3"; exon_id "ENST00000411850.1_ENSG00000100284.16.3";
chr22	/dev/stdin	CDS	35717952	35718030	.	+	2	gene_id "ENST00000411850.1_ENSG00000100284.16"; transcript_id "ENST00000411850.1_ENSG00000100284.16"; exon_number "3"; exon_id "ENST00000411850.1_ENSG00000100284.16.3";
chr22	/dev/stdin	exon	35719021	35719170	.	+	.	gene_id "ENST00000411850.1_ENSG00000100284.16"; transcript_id "ENST00000411850.1_ENSG00000100284.16"; exon_number "4"; exon_id "ENST00000411850.1_ENSG00000100284.16.4";
chr22	/dev/stdin	CDS	35719021	35719170	.	+	1	gene_id "ENST00000411850.1_ENSG00000100284.16"; transcript_id "ENST00000411850.1_ENSG00000100284.16"; exon_number "4"; exon_id "ENST00000411850.1_ENSG00000100284.16.4";
chr22	/dev/stdin	exon	35719489	35719623	.	+	.	gene_id "ENST00000411850.1_ENSG00000100284.16"; transcript_id "ENST00000411850.1_ENSG00000100284.16"; exon_number "5"; exon_id "ENST00000411850.1_ENSG00000100284.16.5";
chr22	/dev/stdin	CDS	35719489	35719623	.	+	1	gene_id "ENST00000411850.1_ENSG00000100284.16"; transcript_id "ENST00000411850.1_ENSG00000100284.16"; exon_number "5"; exon_id "ENST00000411850.1_ENSG00000100284.16.5";
chr22	/dev/stdin	exon	35719761	35719907	.	+	.	gene_id "ENST00000411850.1_ENSG00000100284.16"; transcript_id "ENST00000411850.1_ENSG00000100284.16"; exon_number "6"; exon_id "ENST00000411850.1_ENSG00000100284.16.6";
chr22	/dev/stdin	CDS	35719761	35719907	.	+	1	gene_id "ENST00000411850.1_ENSG00000100284.16"; transcript_id "ENST00000411850.1_ENSG00000100284.16"; exon_number "6"; exon_id "ENST00000411850.1_ENSG00000100284.16.6";
chr22	/dev/stdin	exon	35723264	35723380	.	+	.	gene_id "ENST00000411850.1_ENSG00000100284.16"; transcript_id "ENST00000411850.1_ENSG00000100284.16"; exon_number "7"; exon_id "ENST00000411850.1_ENSG00000100284.16.7";
chr22	/dev/stdin	CDS	35723264	35723380	.	+	1	gene_id "ENST00000411850.1_ENSG00000100284.16"; transcript_id "ENST00000411850.1_ENSG00000100284.16"; exon_number "7"; exon_id "ENST00000411850.1_ENSG00000100284.16.7";
chr22	/dev/stdin	exon	35726340	35726473	.	+	.	gene_id "ENST00000411850.1_ENSG00000100284.16"; transcript_id "ENST00000411850.1_ENSG00000100284.16"; exon_number "8"; exon_id "ENST00000411850.1_ENSG00000100284.16.8";
chr22	/dev/stdin	CDS	35726340	35726473	.	+	1	gene_id "ENST00000411850.1_ENSG00000100284.16"; transcript_id "ENST00000411850.1_ENSG00000100284.16"; exon_number "8"; exon_id "ENST00000411850.1_ENSG00000100284.16.8";
chr22	/dev/stdin	exon	35728974	35729007	.	+	.	gene_id "ENST00000411850.1_ENSG00000100284.16"; transcript_id "ENST00000411850.1_ENSG00000100284.16"; exon_number "9"; exon_id "ENST00000411850.1_ENSG00000100284.16.9";
chr22	/dev/stdin	CDS	35728974	35729007	.	+	2	gene_id "ENST00000411850.1_ENSG00000100284.16"; transcript_id "ENST00000411850.1_ENSG00000100284.16"; exon_number "9"; exon_id "ENST00000411850.1_ENSG00000100284.16.9";
chr22	/dev/stdin	exon	35729397	35729490	.	+	.	gene_id "ENST00000411850.1_ENSG00000100284.16"; transcript_id "ENST00000411850.1_ENSG00000100284.16"; exon_number "10"; exon_id "ENST00000411850.1_ENSG00000100284.16.10";
chr22	/dev/stdin	CDS	35729397	35729490	.	+	1	gene_id "ENST00000411850.1_ENSG00000100284.16"; transcript_id "ENST00000411850.1_ENSG00000100284.16"; exon_number "10"; exon_id "ENST00000411850.1_ENSG00000100284.16.10";
chr22	/dev/stdin	exon	35730321	35730441	.	+	.	gene_id "ENST00000411850.1_ENSG00000100284.16"; transcript_id "ENST00000411850.1_ENSG00000100284.16"; exon_number "11"; exon_id "ENST00000411850.1_ENSG00000100284.16.11";
chr22	/dev/stdin	CDS	35730321	35730441	.	+	0	gene_id "ENST00000411850.1_ENSG00000100284.16"; transcript_id "ENST00000411850.1_ENSG00000100284.16"; exon_number "11"; exon_id "ENST00000411850.1_ENSG00000100284.16.11";
chr22	/dev/stdin	exon	35734706	35734781	.	+	.	gene_id "ENST00000411850.1_ENSG00000100284.16"; transcript_id "ENST00000411850.1_ENSG00000100284.16"; exon_number "12"; exon_id "ENST00000411850.1_ENSG00000100284.16.12";
chr22	/dev/stdin	CDS	35734706	35734781	.	+	2	gene_id "ENST00000411850.1_ENSG00000100284.16"; transcript_id "ENST00000411850.1_ENSG00000100284.16"; exon_number "12"; exon_id "ENST00000411850.1_ENSG00000100284.16.12";
chr22	/dev/stdin	exon	35741718	35741777	.	+	.	gene_id "ENST00000411850.1_ENSG00000100284.16"; transcript_id "ENST00000411850.1_ENSG00000100284.16"; exon_number "13"; exon_id "ENST00000411850.1_ENSG00000100284.16.13";
chr22	/dev/stdin	CDS	35741718	35741777	.	+	1	gene_id "ENST00000411850.1_ENSG00000100284.16"; transcript_id "ENST00000411850.1_ENSG00000100284.16"; exon_number "13"; exon_id "ENST00000411850.1_ENSG00000100284.16.13";
chr22	/dev/stdin	exon	35742923	35742965	.	+	.	gene_id "ENST00000411850.1_ENSG00000100284.16"; transcript_id "ENST00000411850.1_ENSG00000100284.16"; exon_number "14"; exon_id "ENST00000411850.1_ENSG00000100284.16.14";
chr22	/dev/stdin	CDS	35742923	35742965	.	+	1	gene_id "ENST00000411850.1_ENSG00000100284.16"; transcript_id "ENST00000411850.1_ENSG00000100284.16"; exon_number "14"; exon_id "ENST00000411850.1_ENSG00000100284.16.14";
chr22	/dev/stdin	exon	35743048	35743965	.	+	.	gene_id "ENST00000411850.1_ENSG00000100284.16"; transcript_id "ENST00000411850.1_ENSG00000100284.16"; exon_number "15"; exon_id "ENST00000411850.1_ENSG00000100284.16.15";
chr22	/dev/stdin	CDS	35743048	35743962	.	+	0	gene_id "ENST00000411850.1_ENSG00000100284.16"; transcript_id "ENST00000411850.1_ENSG00000100284.16"; exon_number "15"; exon_id "ENST00000411850.1_ENSG00000100284.16.15";
chr22	/dev/stdin	start_codon	35695794	35695796	.	+	0	gene_id "ENST00000411850.1_ENSG00000100284.16"; transcript_id "ENST00000411850.1_ENSG00000100284.16"; exon_number "1"; exon_id "ENST00000411850.1_ENSG00000100284.16.1";
chr22	/dev/stdin	stop_codon	35743963	35743965	.	+	0	gene_id "ENST00000411850.1_ENSG00000100284.16"; transcript_id "ENST00000411850.1_ENSG00000100284.16"; exon_number "15"; exon_id "ENST00000411850.1_ENSG00000100284.16.15";
chr22	/dev/stdin	transcript	35777087	35790207	.	+	.	gene_id "ENST00000216117.8_ENSG00000100292.12"; transcript_id "ENST00000216117.8_ENSG00000100292.12";
chr22	/dev/stdin	exon	35777087	35777189	.	+	.	gene_id "ENST00000216117.8_ENSG00000100292.12"; transcript_id "ENST00000216117.8_ENSG00000100292.12"; exon_number "1"; exon_id "ENST00000216117.8_ENSG00000100292.12.1";
chr22	/dev/stdin	CDS	35777087	35777189	.	+	0	gene_id "ENST00000216117.8_ENSG00000100292.12"; transcript_id "ENST00000216117.8_ENSG00000100292.12"; exon_number "1"; exon_id "ENST00000216117.8_ENSG00000100292.12.1";
chr22	/dev/stdin	exon	35779099	35779219	.	+	.	gene_id "ENST00000216117.8_ENSG00000100292.12"; transcript_id "ENST00000216117.8_ENSG00000100292.12"; exon_number "2"; exon_id "ENST00000216117.8_ENSG00000100292.12.2";
chr22	/dev/stdin	CDS	35779099	35779219	.	+	2	gene_id "ENST00000216117.8_ENSG00000100292.12"; transcript_id "ENST00000216117.8_ENSG00000100292.12"; exon_number "2"; exon_id "ENST00000216117.8_ENSG00000100292.12.2";
chr22	/dev/stdin	exon	35782678	35783169	.	+	.	gene_id "ENST00000216117.8_ENSG00000100292.12"; transcript_id "ENST00000216117.8_ENSG00000100292.12"; exon_number "3"; exon_id "ENST00000216117.8_ENSG00000100292.12.3";
chr22	/dev/stdin	CDS	35782678	35783169	.	+	1	gene_id "ENST00000216117.8_ENSG00000100292.12"; transcript_id "ENST00000216117.8_ENSG00000100292.12"; exon_number "3"; exon_id "ENST00000216117.8_ENSG00000100292.12.3";
chr22	/dev/stdin	exon	35785857	35785956	.	+	.	gene_id "ENST00000216117.8_ENSG00000100292.12"; transcript_id "ENST00000216117.8_ENSG00000100292.12"; exon_number "4"; exon_id "ENST00000216117.8_ENSG00000100292.12.4";
chr22	/dev/stdin	CDS	35785857	35785956	.	+	1	gene_id "ENST00000216117.8_ENSG00000100292.12"; transcript_id "ENST00000216117.8_ENSG00000100292.12"; exon_number "4"; exon_id "ENST00000216117.8_ENSG00000100292.12.4";
chr22	/dev/stdin	exon	35789461	35790207	.	+	.	gene_id "ENST00000216117.8_ENSG00000100292.12"; transcript_id "ENST00000216117.8_ENSG00000100292.12"; exon_number "5"; exon_id "ENST00000216117.8_ENSG00000100292.12.5";
chr22	/dev/stdin	CDS	35789461	35790204	.	+	0	gene_id "ENST00000216117.8_ENSG00000100292.12"; transcript_id "ENST00000216117.8_ENSG00000100292.12"; exon_number "5"; exon_id "ENST00000216117.8_ENSG00000100292.12.5";
chr22	/dev/stdin	start_codon	35777087	35777089	.	+	0	gene_id "ENST00000216117.8_ENSG00000100292.12"; transcript_id "ENST00000216117.8_ENSG00000100292.12"; exon_number "1"; exon_id "ENST00000216117.8_ENSG00000100292.12.1";
chr22	/dev/stdin	stop_codon	35790205	35790207	.	+	0	gene_id "ENST00000216117.8_ENSG00000100292.12"; transcript_id "ENST00000216117.8_ENSG00000100292.12"; exon_number "5"; exon_id "ENST00000216117.8_ENSG00000100292.12.5";
chr22	/dev/stdin	transcript	35796057	35820494	.	+	.	gene_id "ENST00000216122.4_ENSG00000100297.11"; transcript_id "ENST00000216122.4_ENSG00000100297.11";
chr22	/dev/stdin	exon	35796057	35796201	.	+	.	gene_id "ENST00000216122.4_ENSG00000100297.11"; transcript_id "ENST00000216122.4_ENSG00000100297.11"; exon_number "1"; exon_id "ENST00000216122.4_ENSG00000100297.11.1";
chr22	/dev/stdin	CDS	35796057	35796201	.	+	0	gene_id "ENST00000216122.4_ENSG00000100297.11"; transcript_id "ENST00000216122.4_ENSG00000100297.11"; exon_number "1"; exon_id "ENST00000216122.4_ENSG00000100297.11.1";
chr22	/dev/stdin	exon	35796424	35796598	.	+	.	gene_id "ENST00000216122.4_ENSG00000100297.11"; transcript_id "ENST00000216122.4_ENSG00000100297.11"; exon_number "2"; exon_id "ENST00000216122.4_ENSG00000100297.11.2";
chr22	/dev/stdin	CDS	35796424	35796598	.	+	2	gene_id "ENST00000216122.4_ENSG00000100297.11"; transcript_id "ENST00000216122.4_ENSG00000100297.11"; exon_number "2"; exon_id "ENST00000216122.4_ENSG00000100297.11.2";
chr22	/dev/stdin	exon	35799200	35799326	.	+	.	gene_id "ENST00000216122.4_ENSG00000100297.11"; transcript_id "ENST00000216122.4_ENSG00000100297.11"; exon_number "3"; exon_id "ENST00000216122.4_ENSG00000100297.11.3";
chr22	/dev/stdin	CDS	35799200	35799326	.	+	1	gene_id "ENST00000216122.4_ENSG00000100297.11"; transcript_id "ENST00000216122.4_ENSG00000100297.11"; exon_number "3"; exon_id "ENST00000216122.4_ENSG00000100297.11.3";
chr22	/dev/stdin	exon	35799407	35799535	.	+	.	gene_id "ENST00000216122.4_ENSG00000100297.11"; transcript_id "ENST00000216122.4_ENSG00000100297.11"; exon_number "4"; exon_id "ENST00000216122.4_ENSG00000100297.11.4";
chr22	/dev/stdin	CDS	35799407	35799535	.	+	0	gene_id "ENST00000216122.4_ENSG00000100297.11"; transcript_id "ENST00000216122.4_ENSG00000100297.11"; exon_number "4"; exon_id "ENST00000216122.4_ENSG00000100297.11.4";
chr22	/dev/stdin	exon	35802546	35802718	.	+	.	gene_id "ENST00000216122.4_ENSG00000100297.11"; transcript_id "ENST00000216122.4_ENSG00000100297.11"; exon_number "5"; exon_id "ENST00000216122.4_ENSG00000100297.11.5";
chr22	/dev/stdin	CDS	35802546	35802718	.	+	0	gene_id "ENST00000216122.4_ENSG00000100297.11"; transcript_id "ENST00000216122.4_ENSG00000100297.11"; exon_number "5"; exon_id "ENST00000216122.4_ENSG00000100297.11.5";
chr22	/dev/stdin	exon	35804401	35804556	.	+	.	gene_id "ENST00000216122.4_ENSG00000100297.11"; transcript_id "ENST00000216122.4_ENSG00000100297.11"; exon_number "6"; exon_id "ENST00000216122.4_ENSG00000100297.11.6";
chr22	/dev/stdin	CDS	35804401	35804556	.	+	1	gene_id "ENST00000216122.4_ENSG00000100297.11"; transcript_id "ENST00000216122.4_ENSG00000100297.11"; exon_number "6"; exon_id "ENST00000216122.4_ENSG00000100297.11.6";
chr22	/dev/stdin	exon	35806737	35806903	.	+	.	gene_id "ENST00000216122.4_ENSG00000100297.11"; transcript_id "ENST00000216122.4_ENSG00000100297.11"; exon_number "7"; exon_id "ENST00000216122.4_ENSG00000100297.11.7";
chr22	/dev/stdin	CDS	35806737	35806903	.	+	1	gene_id "ENST00000216122.4_ENSG00000100297.11"; transcript_id "ENST00000216122.4_ENSG00000100297.11"; exon_number "7"; exon_id "ENST00000216122.4_ENSG00000100297.11.7";
chr22	/dev/stdin	exon	35808503	35808674	.	+	.	gene_id "ENST00000216122.4_ENSG00000100297.11"; transcript_id "ENST00000216122.4_ENSG00000100297.11"; exon_number "8"; exon_id "ENST00000216122.4_ENSG00000100297.11.8";
chr22	/dev/stdin	CDS	35808503	35808674	.	+	2	gene_id "ENST00000216122.4_ENSG00000100297.11"; transcript_id "ENST00000216122.4_ENSG00000100297.11"; exon_number "8"; exon_id "ENST00000216122.4_ENSG00000100297.11.8";
chr22	/dev/stdin	exon	35809868	35809979	.	+	.	gene_id "ENST00000216122.4_ENSG00000100297.11"; transcript_id "ENST00000216122.4_ENSG00000100297.11"; exon_number "9"; exon_id "ENST00000216122.4_ENSG00000100297.11.9";
chr22	/dev/stdin	CDS	35809868	35809979	.	+	1	gene_id "ENST00000216122.4_ENSG00000100297.11"; transcript_id "ENST00000216122.4_ENSG00000100297.11"; exon_number "9"; exon_id "ENST00000216122.4_ENSG00000100297.11.9";
chr22	/dev/stdin	exon	35811822	35811965	.	+	.	gene_id "ENST00000216122.4_ENSG00000100297.11"; transcript_id "ENST00000216122.4_ENSG00000100297.11"; exon_number "10"; exon_id "ENST00000216122.4_ENSG00000100297.11.10";
chr22	/dev/stdin	CDS	35811822	35811965	.	+	0	gene_id "ENST00000216122.4_ENSG00000100297.11"; transcript_id "ENST00000216122.4_ENSG00000100297.11"; exon_number "10"; exon_id "ENST00000216122.4_ENSG00000100297.11.10";
chr22	/dev/stdin	exon	35812332	35812397	.	+	.	gene_id "ENST00000216122.4_ENSG00000100297.11"; transcript_id "ENST00000216122.4_ENSG00000100297.11"; exon_number "11"; exon_id "ENST00000216122.4_ENSG00000100297.11.11";
chr22	/dev/stdin	CDS	35812332	35812397	.	+	0	gene_id "ENST00000216122.4_ENSG00000100297.11"; transcript_id "ENST00000216122.4_ENSG00000100297.11"; exon_number "11"; exon_id "ENST00000216122.4_ENSG00000100297.11.11";
chr22	/dev/stdin	exon	35812631	35812807	.	+	.	gene_id "ENST00000216122.4_ENSG00000100297.11"; transcript_id "ENST00000216122.4_ENSG00000100297.11"; exon_number "12"; exon_id "ENST00000216122.4_ENSG00000100297.11.12";
chr22	/dev/stdin	CDS	35812631	35812807	.	+	0	gene_id "ENST00000216122.4_ENSG00000100297.11"; transcript_id "ENST00000216122.4_ENSG00000100297.11"; exon_number "12"; exon_id "ENST00000216122.4_ENSG00000100297.11.12";
chr22	/dev/stdin	exon	35813737	35813849	.	+	.	gene_id "ENST00000216122.4_ENSG00000100297.11"; transcript_id "ENST00000216122.4_ENSG00000100297.11"; exon_number "13"; exon_id "ENST00000216122.4_ENSG00000100297.11.13";
chr22	/dev/stdin	CDS	35813737	35813849	.	+	0	gene_id "ENST00000216122.4_ENSG00000100297.11"; transcript_id "ENST00000216122.4_ENSG00000100297.11"; exon_number "13"; exon_id "ENST00000216122.4_ENSG00000100297.11.13";
chr22	/dev/stdin	exon	35815877	35816005	.	+	.	gene_id "ENST00000216122.4_ENSG00000100297.11"; transcript_id "ENST00000216122.4_ENSG00000100297.11"; exon_number "14"; exon_id "ENST00000216122.4_ENSG00000100297.11.14";
chr22	/dev/stdin	CDS	35815877	35816005	.	+	1	gene_id "ENST00000216122.4_ENSG00000100297.11"; transcript_id "ENST00000216122.4_ENSG00000100297.11"; exon_number "14"; exon_id "ENST00000216122.4_ENSG00000100297.11.14";
chr22	/dev/stdin	exon	35817311	35817453	.	+	.	gene_id "ENST00000216122.4_ENSG00000100297.11"; transcript_id "ENST00000216122.4_ENSG00000100297.11"; exon_number "15"; exon_id "ENST00000216122.4_ENSG00000100297.11.15";
chr22	/dev/stdin	CDS	35817311	35817453	.	+	1	gene_id "ENST00000216122.4_ENSG00000100297.11"; transcript_id "ENST00000216122.4_ENSG00000100297.11"; exon_number "15"; exon_id "ENST00000216122.4_ENSG00000100297.11.15";
chr22	/dev/stdin	exon	35819207	35819334	.	+	.	gene_id "ENST00000216122.4_ENSG00000100297.11"; transcript_id "ENST00000216122.4_ENSG00000100297.11"; exon_number "16"; exon_id "ENST00000216122.4_ENSG00000100297.11.16";
chr22	/dev/stdin	CDS	35819207	35819334	.	+	2	gene_id "ENST00000216122.4_ENSG00000100297.11"; transcript_id "ENST00000216122.4_ENSG00000100297.11"; exon_number "16"; exon_id "ENST00000216122.4_ENSG00000100297.11.16";
chr22	/dev/stdin	exon	35820147	35820494	.	+	.	gene_id "ENST00000216122.4_ENSG00000100297.11"; transcript_id "ENST00000216122.4_ENSG00000100297.11"; exon_number "17"; exon_id "ENST00000216122.4_ENSG00000100297.11.17";
chr22	/dev/stdin	CDS	35820147	35820491	.	+	0	gene_id "ENST00000216122.4_ENSG00000100297.11"; transcript_id "ENST00000216122.4_ENSG00000100297.11"; exon_number "17"; exon_id "ENST00000216122.4_ENSG00000100297.11.17";
chr22	/dev/stdin	start_codon	35796057	35796059	.	+	0	gene_id "ENST00000216122.4_ENSG00000100297.11"; transcript_id "ENST00000216122.4_ENSG00000100297.11"; exon_number "1"; exon_id "ENST00000216122.4_ENSG00000100297.11.1";
chr22	/dev/stdin	stop_codon	35820492	35820494	.	+	0	gene_id "ENST00000216122.4_ENSG00000100297.11"; transcript_id "ENST00000216122.4_ENSG00000100297.11"; exon_number "17"; exon_id "ENST00000216122.4_ENSG00000100297.11.17";
chr22	/dev/stdin	transcript	35796057	35820494	.	+	.	gene_id "42f06ed6-6e17-4eaf-a799-4b2b45711cc1_ENSG00000100297.11"; transcript_id "42f06ed6-6e17-4eaf-a799-4b2b45711cc1_ENSG00000100297.11";
chr22	/dev/stdin	exon	35796057	35796201	.	+	.	gene_id "42f06ed6-6e17-4eaf-a799-4b2b45711cc1_ENSG00000100297.11"; transcript_id "42f06ed6-6e17-4eaf-a799-4b2b45711cc1_ENSG00000100297.11"; exon_number "1"; exon_id "42f06ed6-6e17-4eaf-a799-4b2b45711cc1_ENSG00000100297.11.1";
chr22	/dev/stdin	CDS	35796057	35796201	.	+	0	gene_id "42f06ed6-6e17-4eaf-a799-4b2b45711cc1_ENSG00000100297.11"; transcript_id "42f06ed6-6e17-4eaf-a799-4b2b45711cc1_ENSG00000100297.11"; exon_number "1"; exon_id "42f06ed6-6e17-4eaf-a799-4b2b45711cc1_ENSG00000100297.11.1";
chr22	/dev/stdin	exon	35815881	35816005	.	+	.	gene_id "42f06ed6-6e17-4eaf-a799-4b2b45711cc1_ENSG00000100297.11"; transcript_id "42f06ed6-6e17-4eaf-a799-4b2b45711cc1_ENSG00000100297.11"; exon_number "2"; exon_id "42f06ed6-6e17-4eaf-a799-4b2b45711cc1_ENSG00000100297.11.2";
chr22	/dev/stdin	CDS	35815881	35816005	.	+	2	gene_id "42f06ed6-6e17-4eaf-a799-4b2b45711cc1_ENSG00000100297.11"; transcript_id "42f06ed6-6e17-4eaf-a799-4b2b45711cc1_ENSG00000100297.11"; exon_number "2"; exon_id "42f06ed6-6e17-4eaf-a799-4b2b45711cc1_ENSG00000100297.11.2";
chr22	/dev/stdin	exon	35817311	35817453	.	+	.	gene_id "42f06ed6-6e17-4eaf-a799-4b2b45711cc1_ENSG00000100297.11"; transcript_id "42f06ed6-6e17-4eaf-a799-4b2b45711cc1_ENSG00000100297.11"; exon_number "3"; exon_id "42f06ed6-6e17-4eaf-a799-4b2b45711cc1_ENSG00000100297.11.3";
chr22	/dev/stdin	CDS	35817311	35817453	.	+	0	gene_id "42f06ed6-6e17-4eaf-a799-4b2b45711cc1_ENSG00000100297.11"; transcript_id "42f06ed6-6e17-4eaf-a799-4b2b45711cc1_ENSG00000100297.11"; exon_number "3"; exon_id "42f06ed6-6e17-4eaf-a799-4b2b45711cc1_ENSG00000100297.11.3";
chr22	/dev/stdin	exon	35819207	35819334	.	+	.	gene_id "42f06ed6-6e17-4eaf-a799-4b2b45711cc1_ENSG00000100297.11"; transcript_id "42f06ed6-6e17-4eaf-a799-4b2b45711cc1_ENSG00000100297.11"; exon_number "4"; exon_id "42f06ed6-6e17-4eaf-a799-4b2b45711cc1_ENSG00000100297.11.4";
chr22	/dev/stdin	CDS	35819207	35819334	.	+	1	gene_id "42f06ed6-6e17-4eaf-a799-4b2b45711cc1_ENSG00000100297.11"; transcript_id "42f06ed6-6e17-4eaf-a799-4b2b45711cc1_ENSG00000100297.11"; exon_number "4"; exon_id "42f06ed6-6e17-4eaf-a799-4b2b45711cc1_ENSG00000100297.11.4";
chr22	/dev/stdin	exon	35820147	35820494	.	+	.	gene_id "42f06ed6-6e17-4eaf-a799-4b2b45711cc1_ENSG00000100297.11"; transcript_id "42f06ed6-6e17-4eaf-a799-4b2b45711cc1_ENSG00000100297.11"; exon_number "5"; exon_id "42f06ed6-6e17-4eaf-a799-4b2b45711cc1_ENSG00000100297.11.5";
chr22	/dev/stdin	CDS	35820147	35820494	.	+	2	gene_id "42f06ed6-6e17-4eaf-a799-4b2b45711cc1_ENSG00000100297.11"; transcript_id "42f06ed6-6e17-4eaf-a799-4b2b45711cc1_ENSG00000100297.11"; exon_number "5"; exon_id "42f06ed6-6e17-4eaf-a799-4b2b45711cc1_ENSG00000100297.11.5";
chr22	/dev/stdin	start_codon	35796057	35796059	.	+	0	gene_id "42f06ed6-6e17-4eaf-a799-4b2b45711cc1_ENSG00000100297.11"; transcript_id "42f06ed6-6e17-4eaf-a799-4b2b45711cc1_ENSG00000100297.11"; exon_number "1"; exon_id "42f06ed6-6e17-4eaf-a799-4b2b45711cc1_ENSG00000100297.11.1";
chr22	/dev/stdin	transcript	35796425	35820494	.	+	.	gene_id "0d366a35-c6c9-4105-a99b-f749f8a2aca6_ENSG00000100297.11"; transcript_id "0d366a35-c6c9-4105-a99b-f749f8a2aca6_ENSG00000100297.11";
chr22	/dev/stdin	exon	35796425	35796598	.	+	.	gene_id "0d366a35-c6c9-4105-a99b-f749f8a2aca6_ENSG00000100297.11"; transcript_id "0d366a35-c6c9-4105-a99b-f749f8a2aca6_ENSG00000100297.11"; exon_number "1"; exon_id "0d366a35-c6c9-4105-a99b-f749f8a2aca6_ENSG00000100297.11.1";
chr22	/dev/stdin	CDS	35796425	35796598	.	+	0	gene_id "0d366a35-c6c9-4105-a99b-f749f8a2aca6_ENSG00000100297.11"; transcript_id "0d366a35-c6c9-4105-a99b-f749f8a2aca6_ENSG00000100297.11"; exon_number "1"; exon_id "0d366a35-c6c9-4105-a99b-f749f8a2aca6_ENSG00000100297.11.1";
chr22	/dev/stdin	exon	35799200	35799326	.	+	.	gene_id "0d366a35-c6c9-4105-a99b-f749f8a2aca6_ENSG00000100297.11"; transcript_id "0d366a35-c6c9-4105-a99b-f749f8a2aca6_ENSG00000100297.11"; exon_number "2"; exon_id "0d366a35-c6c9-4105-a99b-f749f8a2aca6_ENSG00000100297.11.2";
chr22	/dev/stdin	CDS	35799200	35799326	.	+	0	gene_id "0d366a35-c6c9-4105-a99b-f749f8a2aca6_ENSG00000100297.11"; transcript_id "0d366a35-c6c9-4105-a99b-f749f8a2aca6_ENSG00000100297.11"; exon_number "2"; exon_id "0d366a35-c6c9-4105-a99b-f749f8a2aca6_ENSG00000100297.11.2";
chr22	/dev/stdin	exon	35799407	35799535	.	+	.	gene_id "0d366a35-c6c9-4105-a99b-f749f8a2aca6_ENSG00000100297.11"; transcript_id "0d366a35-c6c9-4105-a99b-f749f8a2aca6_ENSG00000100297.11"; exon_number "3"; exon_id "0d366a35-c6c9-4105-a99b-f749f8a2aca6_ENSG00000100297.11.3";
chr22	/dev/stdin	CDS	35799407	35799535	.	+	2	gene_id "0d366a35-c6c9-4105-a99b-f749f8a2aca6_ENSG00000100297.11"; transcript_id "0d366a35-c6c9-4105-a99b-f749f8a2aca6_ENSG00000100297.11"; exon_number "3"; exon_id "0d366a35-c6c9-4105-a99b-f749f8a2aca6_ENSG00000100297.11.3";
chr22	/dev/stdin	exon	35802546	35802718	.	+	.	gene_id "0d366a35-c6c9-4105-a99b-f749f8a2aca6_ENSG00000100297.11"; transcript_id "0d366a35-c6c9-4105-a99b-f749f8a2aca6_ENSG00000100297.11"; exon_number "4"; exon_id "0d366a35-c6c9-4105-a99b-f749f8a2aca6_ENSG00000100297.11.4";
chr22	/dev/stdin	CDS	35802546	35802718	.	+	2	gene_id "0d366a35-c6c9-4105-a99b-f749f8a2aca6_ENSG00000100297.11"; transcript_id "0d366a35-c6c9-4105-a99b-f749f8a2aca6_ENSG00000100297.11"; exon_number "4"; exon_id "0d366a35-c6c9-4105-a99b-f749f8a2aca6_ENSG00000100297.11.4";
chr22	/dev/stdin	exon	35804401	35804556	.	+	.	gene_id "0d366a35-c6c9-4105-a99b-f749f8a2aca6_ENSG00000100297.11"; transcript_id "0d366a35-c6c9-4105-a99b-f749f8a2aca6_ENSG00000100297.11"; exon_number "5"; exon_id "0d366a35-c6c9-4105-a99b-f749f8a2aca6_ENSG00000100297.11.5";
chr22	/dev/stdin	CDS	35804401	35804556	.	+	0	gene_id "0d366a35-c6c9-4105-a99b-f749f8a2aca6_ENSG00000100297.11"; transcript_id "0d366a35-c6c9-4105-a99b-f749f8a2aca6_ENSG00000100297.11"; exon_number "5"; exon_id "0d366a35-c6c9-4105-a99b-f749f8a2aca6_ENSG00000100297.11.5";
chr22	/dev/stdin	exon	35806737	35806903	.	+	.	gene_id "0d366a35-c6c9-4105-a99b-f749f8a2aca6_ENSG00000100297.11"; transcript_id "0d366a35-c6c9-4105-a99b-f749f8a2aca6_ENSG00000100297.11"; exon_number "6"; exon_id "0d366a35-c6c9-4105-a99b-f749f8a2aca6_ENSG00000100297.11.6";
chr22	/dev/stdin	CDS	35806737	35806903	.	+	0	gene_id "0d366a35-c6c9-4105-a99b-f749f8a2aca6_ENSG00000100297.11"; transcript_id "0d366a35-c6c9-4105-a99b-f749f8a2aca6_ENSG00000100297.11"; exon_number "6"; exon_id "0d366a35-c6c9-4105-a99b-f749f8a2aca6_ENSG00000100297.11.6";
chr22	/dev/stdin	exon	35808503	35808674	.	+	.	gene_id "0d366a35-c6c9-4105-a99b-f749f8a2aca6_ENSG00000100297.11"; transcript_id "0d366a35-c6c9-4105-a99b-f749f8a2aca6_ENSG00000100297.11"; exon_number "7"; exon_id "0d366a35-c6c9-4105-a99b-f749f8a2aca6_ENSG00000100297.11.7";
chr22	/dev/stdin	CDS	35808503	35808674	.	+	1	gene_id "0d366a35-c6c9-4105-a99b-f749f8a2aca6_ENSG00000100297.11"; transcript_id "0d366a35-c6c9-4105-a99b-f749f8a2aca6_ENSG00000100297.11"; exon_number "7"; exon_id "0d366a35-c6c9-4105-a99b-f749f8a2aca6_ENSG00000100297.11.7";
chr22	/dev/stdin	exon	35809868	35809979	.	+	.	gene_id "0d366a35-c6c9-4105-a99b-f749f8a2aca6_ENSG00000100297.11"; transcript_id "0d366a35-c6c9-4105-a99b-f749f8a2aca6_ENSG00000100297.11"; exon_number "8"; exon_id "0d366a35-c6c9-4105-a99b-f749f8a2aca6_ENSG00000100297.11.8";
chr22	/dev/stdin	CDS	35809868	35809979	.	+	0	gene_id "0d366a35-c6c9-4105-a99b-f749f8a2aca6_ENSG00000100297.11"; transcript_id "0d366a35-c6c9-4105-a99b-f749f8a2aca6_ENSG00000100297.11"; exon_number "8"; exon_id "0d366a35-c6c9-4105-a99b-f749f8a2aca6_ENSG00000100297.11.8";
chr22	/dev/stdin	exon	35811822	35811965	.	+	.	gene_id "0d366a35-c6c9-4105-a99b-f749f8a2aca6_ENSG00000100297.11"; transcript_id "0d366a35-c6c9-4105-a99b-f749f8a2aca6_ENSG00000100297.11"; exon_number "9"; exon_id "0d366a35-c6c9-4105-a99b-f749f8a2aca6_ENSG00000100297.11.9";
chr22	/dev/stdin	CDS	35811822	35811965	.	+	2	gene_id "0d366a35-c6c9-4105-a99b-f749f8a2aca6_ENSG00000100297.11"; transcript_id "0d366a35-c6c9-4105-a99b-f749f8a2aca6_ENSG00000100297.11"; exon_number "9"; exon_id "0d366a35-c6c9-4105-a99b-f749f8a2aca6_ENSG00000100297.11.9";
chr22	/dev/stdin	exon	35812332	35812397	.	+	.	gene_id "0d366a35-c6c9-4105-a99b-f749f8a2aca6_ENSG00000100297.11"; transcript_id "0d366a35-c6c9-4105-a99b-f749f8a2aca6_ENSG00000100297.11"; exon_number "10"; exon_id "0d366a35-c6c9-4105-a99b-f749f8a2aca6_ENSG00000100297.11.10";
chr22	/dev/stdin	CDS	35812332	35812397	.	+	2	gene_id "0d366a35-c6c9-4105-a99b-f749f8a2aca6_ENSG00000100297.11"; transcript_id "0d366a35-c6c9-4105-a99b-f749f8a2aca6_ENSG00000100297.11"; exon_number "10"; exon_id "0d366a35-c6c9-4105-a99b-f749f8a2aca6_ENSG00000100297.11.10";
chr22	/dev/stdin	exon	35812631	35812807	.	+	.	gene_id "0d366a35-c6c9-4105-a99b-f749f8a2aca6_ENSG00000100297.11"; transcript_id "0d366a35-c6c9-4105-a99b-f749f8a2aca6_ENSG00000100297.11"; exon_number "11"; exon_id "0d366a35-c6c9-4105-a99b-f749f8a2aca6_ENSG00000100297.11.11";
chr22	/dev/stdin	CDS	35812631	35812807	.	+	2	gene_id "0d366a35-c6c9-4105-a99b-f749f8a2aca6_ENSG00000100297.11"; transcript_id "0d366a35-c6c9-4105-a99b-f749f8a2aca6_ENSG00000100297.11"; exon_number "11"; exon_id "0d366a35-c6c9-4105-a99b-f749f8a2aca6_ENSG00000100297.11.11";
chr22	/dev/stdin	exon	35813737	35813849	.	+	.	gene_id "0d366a35-c6c9-4105-a99b-f749f8a2aca6_ENSG00000100297.11"; transcript_id "0d366a35-c6c9-4105-a99b-f749f8a2aca6_ENSG00000100297.11"; exon_number "12"; exon_id "0d366a35-c6c9-4105-a99b-f749f8a2aca6_ENSG00000100297.11.12";
chr22	/dev/stdin	CDS	35813737	35813849	.	+	2	gene_id "0d366a35-c6c9-4105-a99b-f749f8a2aca6_ENSG00000100297.11"; transcript_id "0d366a35-c6c9-4105-a99b-f749f8a2aca6_ENSG00000100297.11"; exon_number "12"; exon_id "0d366a35-c6c9-4105-a99b-f749f8a2aca6_ENSG00000100297.11.12";
chr22	/dev/stdin	exon	35815881	35816005	.	+	.	gene_id "0d366a35-c6c9-4105-a99b-f749f8a2aca6_ENSG00000100297.11"; transcript_id "0d366a35-c6c9-4105-a99b-f749f8a2aca6_ENSG00000100297.11"; exon_number "13"; exon_id "0d366a35-c6c9-4105-a99b-f749f8a2aca6_ENSG00000100297.11.13";
chr22	/dev/stdin	CDS	35815881	35816005	.	+	0	gene_id "0d366a35-c6c9-4105-a99b-f749f8a2aca6_ENSG00000100297.11"; transcript_id "0d366a35-c6c9-4105-a99b-f749f8a2aca6_ENSG00000100297.11"; exon_number "13"; exon_id "0d366a35-c6c9-4105-a99b-f749f8a2aca6_ENSG00000100297.11.13";
chr22	/dev/stdin	exon	35817311	35817453	.	+	.	gene_id "0d366a35-c6c9-4105-a99b-f749f8a2aca6_ENSG00000100297.11"; transcript_id "0d366a35-c6c9-4105-a99b-f749f8a2aca6_ENSG00000100297.11"; exon_number "14"; exon_id "0d366a35-c6c9-4105-a99b-f749f8a2aca6_ENSG00000100297.11.14";
chr22	/dev/stdin	CDS	35817311	35817453	.	+	1	gene_id "0d366a35-c6c9-4105-a99b-f749f8a2aca6_ENSG00000100297.11"; transcript_id "0d366a35-c6c9-4105-a99b-f749f8a2aca6_ENSG00000100297.11"; exon_number "14"; exon_id "0d366a35-c6c9-4105-a99b-f749f8a2aca6_ENSG00000100297.11.14";
chr22	/dev/stdin	exon	35819207	35819334	.	+	.	gene_id "0d366a35-c6c9-4105-a99b-f749f8a2aca6_ENSG00000100297.11"; transcript_id "0d366a35-c6c9-4105-a99b-f749f8a2aca6_ENSG00000100297.11"; exon_number "15"; exon_id "0d366a35-c6c9-4105-a99b-f749f8a2aca6_ENSG00000100297.11.15";
chr22	/dev/stdin	CDS	35819207	35819334	.	+	2	gene_id "0d366a35-c6c9-4105-a99b-f749f8a2aca6_ENSG00000100297.11"; transcript_id "0d366a35-c6c9-4105-a99b-f749f8a2aca6_ENSG00000100297.11"; exon_number "15"; exon_id "0d366a35-c6c9-4105-a99b-f749f8a2aca6_ENSG00000100297.11.15";
chr22	/dev/stdin	exon	35820147	35820494	.	+	.	gene_id "0d366a35-c6c9-4105-a99b-f749f8a2aca6_ENSG00000100297.11"; transcript_id "0d366a35-c6c9-4105-a99b-f749f8a2aca6_ENSG00000100297.11"; exon_number "16"; exon_id "0d366a35-c6c9-4105-a99b-f749f8a2aca6_ENSG00000100297.11.16";
chr22	/dev/stdin	CDS	35820147	35820491	.	+	0	gene_id "0d366a35-c6c9-4105-a99b-f749f8a2aca6_ENSG00000100297.11"; transcript_id "0d366a35-c6c9-4105-a99b-f749f8a2aca6_ENSG00000100297.11"; exon_number "16"; exon_id "0d366a35-c6c9-4105-a99b-f749f8a2aca6_ENSG00000100297.11.16";
chr22	/dev/stdin	start_codon	35796425	35796427	.	+	0	gene_id "0d366a35-c6c9-4105-a99b-f749f8a2aca6_ENSG00000100297.11"; transcript_id "0d366a35-c6c9-4105-a99b-f749f8a2aca6_ENSG00000100297.11"; exon_number "1"; exon_id "0d366a35-c6c9-4105-a99b-f749f8a2aca6_ENSG00000100297.11.1";
chr22	/dev/stdin	stop_codon	35820492	35820494	.	+	0	gene_id "0d366a35-c6c9-4105-a99b-f749f8a2aca6_ENSG00000100297.11"; transcript_id "0d366a35-c6c9-4105-a99b-f749f8a2aca6_ENSG00000100297.11"; exon_number "16"; exon_id "0d366a35-c6c9-4105-a99b-f749f8a2aca6_ENSG00000100297.11.16";
chr22	/dev/stdin	transcript	35817388	35821423	.	+	.	gene_id "ba740e06-bc0c-4ed4-a019-5381b359fe17_ENSG00000100297.11"; transcript_id "ba740e06-bc0c-4ed4-a019-5381b359fe17_ENSG00000100297.11";
chr22	/dev/stdin	exon	35817388	35817453	.	+	.	gene_id "ba740e06-bc0c-4ed4-a019-5381b359fe17_ENSG00000100297.11"; transcript_id "ba740e06-bc0c-4ed4-a019-5381b359fe17_ENSG00000100297.11"; exon_number "1"; exon_id "ba740e06-bc0c-4ed4-a019-5381b359fe17_ENSG00000100297.11.1";
chr22	/dev/stdin	CDS	35817388	35817453	.	+	0	gene_id "ba740e06-bc0c-4ed4-a019-5381b359fe17_ENSG00000100297.11"; transcript_id "ba740e06-bc0c-4ed4-a019-5381b359fe17_ENSG00000100297.11"; exon_number "1"; exon_id "ba740e06-bc0c-4ed4-a019-5381b359fe17_ENSG00000100297.11.1";
chr22	/dev/stdin	exon	35819207	35819334	.	+	.	gene_id "ba740e06-bc0c-4ed4-a019-5381b359fe17_ENSG00000100297.11"; transcript_id "ba740e06-bc0c-4ed4-a019-5381b359fe17_ENSG00000100297.11"; exon_number "2"; exon_id "ba740e06-bc0c-4ed4-a019-5381b359fe17_ENSG00000100297.11.2";
chr22	/dev/stdin	CDS	35819207	35819334	.	+	0	gene_id "ba740e06-bc0c-4ed4-a019-5381b359fe17_ENSG00000100297.11"; transcript_id "ba740e06-bc0c-4ed4-a019-5381b359fe17_ENSG00000100297.11"; exon_number "2"; exon_id "ba740e06-bc0c-4ed4-a019-5381b359fe17_ENSG00000100297.11.2";
chr22	/dev/stdin	exon	35820147	35821423	.	+	.	gene_id "ba740e06-bc0c-4ed4-a019-5381b359fe17_ENSG00000100297.11"; transcript_id "ba740e06-bc0c-4ed4-a019-5381b359fe17_ENSG00000100297.11"; exon_number "3"; exon_id "ba740e06-bc0c-4ed4-a019-5381b359fe17_ENSG00000100297.11.3";
chr22	/dev/stdin	CDS	35820147	35821423	.	+	1	gene_id "ba740e06-bc0c-4ed4-a019-5381b359fe17_ENSG00000100297.11"; transcript_id "ba740e06-bc0c-4ed4-a019-5381b359fe17_ENSG00000100297.11"; exon_number "3"; exon_id "ba740e06-bc0c-4ed4-a019-5381b359fe17_ENSG00000100297.11.3";
chr22	/dev/stdin	start_codon	35817388	35817390	.	+	0	gene_id "ba740e06-bc0c-4ed4-a019-5381b359fe17_ENSG00000100297.11"; transcript_id "ba740e06-bc0c-4ed4-a019-5381b359fe17_ENSG00000100297.11"; exon_number "1"; exon_id "ba740e06-bc0c-4ed4-a019-5381b359fe17_ENSG00000100297.11.1";
chr22	/dev/stdin	transcript	36139981	36236450	.	-	.	gene_id "f809e81f-eb2a-4188-91d5-2436972664e5-2_ENSG00000100320.18"; transcript_id "f809e81f-eb2a-4188-91d5-2436972664e5-2_ENSG00000100320.18";
chr22	/dev/stdin	exon	36139981	36140296	.	-	.	gene_id "f809e81f-eb2a-4188-91d5-2436972664e5-2_ENSG00000100320.18"; transcript_id "f809e81f-eb2a-4188-91d5-2436972664e5-2_ENSG00000100320.18"; exon_number "1"; exon_id "f809e81f-eb2a-4188-91d5-2436972664e5-2_ENSG00000100320.18.1";
chr22	/dev/stdin	CDS	36139984	36140296	.	-	1	gene_id "f809e81f-eb2a-4188-91d5-2436972664e5-2_ENSG00000100320.18"; transcript_id "f809e81f-eb2a-4188-91d5-2436972664e5-2_ENSG00000100320.18"; exon_number "1"; exon_id "f809e81f-eb2a-4188-91d5-2436972664e5-2_ENSG00000100320.18.1";
chr22	/dev/stdin	exon	36141970	36142042	.	-	.	gene_id "f809e81f-eb2a-4188-91d5-2436972664e5-2_ENSG00000100320.18"; transcript_id "f809e81f-eb2a-4188-91d5-2436972664e5-2_ENSG00000100320.18"; exon_number "2"; exon_id "f809e81f-eb2a-4188-91d5-2436972664e5-2_ENSG00000100320.18.2";
chr22	/dev/stdin	CDS	36141970	36142042	.	-	2	gene_id "f809e81f-eb2a-4188-91d5-2436972664e5-2_ENSG00000100320.18"; transcript_id "f809e81f-eb2a-4188-91d5-2436972664e5-2_ENSG00000100320.18"; exon_number "2"; exon_id "f809e81f-eb2a-4188-91d5-2436972664e5-2_ENSG00000100320.18.2";
chr22	/dev/stdin	exon	36142520	36142608	.	-	.	gene_id "f809e81f-eb2a-4188-91d5-2436972664e5-2_ENSG00000100320.18"; transcript_id "f809e81f-eb2a-4188-91d5-2436972664e5-2_ENSG00000100320.18"; exon_number "3"; exon_id "f809e81f-eb2a-4188-91d5-2436972664e5-2_ENSG00000100320.18.3";
chr22	/dev/stdin	CDS	36142520	36142608	.	-	1	gene_id "f809e81f-eb2a-4188-91d5-2436972664e5-2_ENSG00000100320.18"; transcript_id "f809e81f-eb2a-4188-91d5-2436972664e5-2_ENSG00000100320.18"; exon_number "3"; exon_id "f809e81f-eb2a-4188-91d5-2436972664e5-2_ENSG00000100320.18.3";
chr22	/dev/stdin	exon	36152152	36152191	.	-	.	gene_id "f809e81f-eb2a-4188-91d5-2436972664e5-2_ENSG00000100320.18"; transcript_id "f809e81f-eb2a-4188-91d5-2436972664e5-2_ENSG00000100320.18"; exon_number "4"; exon_id "f809e81f-eb2a-4188-91d5-2436972664e5-2_ENSG00000100320.18.4";
chr22	/dev/stdin	CDS	36152152	36152191	.	-	2	gene_id "f809e81f-eb2a-4188-91d5-2436972664e5-2_ENSG00000100320.18"; transcript_id "f809e81f-eb2a-4188-91d5-2436972664e5-2_ENSG00000100320.18"; exon_number "4"; exon_id "f809e81f-eb2a-4188-91d5-2436972664e5-2_ENSG00000100320.18.4";
chr22	/dev/stdin	exon	36155935	36156079	.	-	.	gene_id "f809e81f-eb2a-4188-91d5-2436972664e5-2_ENSG00000100320.18"; transcript_id "f809e81f-eb2a-4188-91d5-2436972664e5-2_ENSG00000100320.18"; exon_number "5"; exon_id "f809e81f-eb2a-4188-91d5-2436972664e5-2_ENSG00000100320.18.5";
chr22	/dev/stdin	CDS	36155935	36156079	.	-	0	gene_id "f809e81f-eb2a-4188-91d5-2436972664e5-2_ENSG00000100320.18"; transcript_id "f809e81f-eb2a-4188-91d5-2436972664e5-2_ENSG00000100320.18"; exon_number "5"; exon_id "f809e81f-eb2a-4188-91d5-2436972664e5-2_ENSG00000100320.18.5";
chr22	/dev/stdin	exon	36157249	36157341	.	-	.	gene_id "f809e81f-eb2a-4188-91d5-2436972664e5-2_ENSG00000100320.18"; transcript_id "f809e81f-eb2a-4188-91d5-2436972664e5-2_ENSG00000100320.18"; exon_number "6"; exon_id "f809e81f-eb2a-4188-91d5-2436972664e5-2_ENSG00000100320.18.6";
chr22	/dev/stdin	CDS	36157249	36157341	.	-	0	gene_id "f809e81f-eb2a-4188-91d5-2436972664e5-2_ENSG00000100320.18"; transcript_id "f809e81f-eb2a-4188-91d5-2436972664e5-2_ENSG00000100320.18"; exon_number "6"; exon_id "f809e81f-eb2a-4188-91d5-2436972664e5-2_ENSG00000100320.18.6";
chr22	/dev/stdin	exon	36157462	36157515	.	-	.	gene_id "f809e81f-eb2a-4188-91d5-2436972664e5-2_ENSG00000100320.18"; transcript_id "f809e81f-eb2a-4188-91d5-2436972664e5-2_ENSG00000100320.18"; exon_number "7"; exon_id "f809e81f-eb2a-4188-91d5-2436972664e5-2_ENSG00000100320.18.7";
chr22	/dev/stdin	CDS	36157462	36157515	.	-	0	gene_id "f809e81f-eb2a-4188-91d5-2436972664e5-2_ENSG00000100320.18"; transcript_id "f809e81f-eb2a-4188-91d5-2436972664e5-2_ENSG00000100320.18"; exon_number "7"; exon_id "f809e81f-eb2a-4188-91d5-2436972664e5-2_ENSG00000100320.18.7";
chr22	/dev/stdin	exon	36161470	36161530	.	-	.	gene_id "f809e81f-eb2a-4188-91d5-2436972664e5-2_ENSG00000100320.18"; transcript_id "f809e81f-eb2a-4188-91d5-2436972664e5-2_ENSG00000100320.18"; exon_number "8"; exon_id "f809e81f-eb2a-4188-91d5-2436972664e5-2_ENSG00000100320.18.8";
chr22	/dev/stdin	CDS	36161470	36161530	.	-	1	gene_id "f809e81f-eb2a-4188-91d5-2436972664e5-2_ENSG00000100320.18"; transcript_id "f809e81f-eb2a-4188-91d5-2436972664e5-2_ENSG00000100320.18"; exon_number "8"; exon_id "f809e81f-eb2a-4188-91d5-2436972664e5-2_ENSG00000100320.18.8";
chr22	/dev/stdin	exon	36164304	36164396	.	-	.	gene_id "f809e81f-eb2a-4188-91d5-2436972664e5-2_ENSG00000100320.18"; transcript_id "f809e81f-eb2a-4188-91d5-2436972664e5-2_ENSG00000100320.18"; exon_number "9"; exon_id "f809e81f-eb2a-4188-91d5-2436972664e5-2_ENSG00000100320.18.9";
chr22	/dev/stdin	CDS	36164304	36164396	.	-	1	gene_id "f809e81f-eb2a-4188-91d5-2436972664e5-2_ENSG00000100320.18"; transcript_id "f809e81f-eb2a-4188-91d5-2436972664e5-2_ENSG00000100320.18"; exon_number "9"; exon_id "f809e81f-eb2a-4188-91d5-2436972664e5-2_ENSG00000100320.18.9";
chr22	/dev/stdin	exon	36174072	36174125	.	-	.	gene_id "f809e81f-eb2a-4188-91d5-2436972664e5-2_ENSG00000100320.18"; transcript_id "f809e81f-eb2a-4188-91d5-2436972664e5-2_ENSG00000100320.18"; exon_number "10"; exon_id "f809e81f-eb2a-4188-91d5-2436972664e5-2_ENSG00000100320.18.10";
chr22	/dev/stdin	CDS	36174072	36174125	.	-	1	gene_id "f809e81f-eb2a-4188-91d5-2436972664e5-2_ENSG00000100320.18"; transcript_id "f809e81f-eb2a-4188-91d5-2436972664e5-2_ENSG00000100320.18"; exon_number "10"; exon_id "f809e81f-eb2a-4188-91d5-2436972664e5-2_ENSG00000100320.18.10";
chr22	/dev/stdin	exon	36177647	36177793	.	-	.	gene_id "f809e81f-eb2a-4188-91d5-2436972664e5-2_ENSG00000100320.18"; transcript_id "f809e81f-eb2a-4188-91d5-2436972664e5-2_ENSG00000100320.18"; exon_number "11"; exon_id "f809e81f-eb2a-4188-91d5-2436972664e5-2_ENSG00000100320.18.11";
chr22	/dev/stdin	CDS	36177647	36177793	.	-	1	gene_id "f809e81f-eb2a-4188-91d5-2436972664e5-2_ENSG00000100320.18"; transcript_id "f809e81f-eb2a-4188-91d5-2436972664e5-2_ENSG00000100320.18"; exon_number "11"; exon_id "f809e81f-eb2a-4188-91d5-2436972664e5-2_ENSG00000100320.18.11";
chr22	/dev/stdin	exon	36205827	36206051	.	-	.	gene_id "f809e81f-eb2a-4188-91d5-2436972664e5-2_ENSG00000100320.18"; transcript_id "f809e81f-eb2a-4188-91d5-2436972664e5-2_ENSG00000100320.18"; exon_number "12"; exon_id "f809e81f-eb2a-4188-91d5-2436972664e5-2_ENSG00000100320.18.12";
chr22	/dev/stdin	CDS	36205827	36206051	.	-	1	gene_id "f809e81f-eb2a-4188-91d5-2436972664e5-2_ENSG00000100320.18"; transcript_id "f809e81f-eb2a-4188-91d5-2436972664e5-2_ENSG00000100320.18"; exon_number "12"; exon_id "f809e81f-eb2a-4188-91d5-2436972664e5-2_ENSG00000100320.18.12";
chr22	/dev/stdin	exon	36236239	36236450	.	-	.	gene_id "f809e81f-eb2a-4188-91d5-2436972664e5-2_ENSG00000100320.18"; transcript_id "f809e81f-eb2a-4188-91d5-2436972664e5-2_ENSG00000100320.18"; exon_number "13"; exon_id "f809e81f-eb2a-4188-91d5-2436972664e5-2_ENSG00000100320.18.13";
chr22	/dev/stdin	CDS	36236239	36236450	.	-	0	gene_id "f809e81f-eb2a-4188-91d5-2436972664e5-2_ENSG00000100320.18"; transcript_id "f809e81f-eb2a-4188-91d5-2436972664e5-2_ENSG00000100320.18"; exon_number "13"; exon_id "f809e81f-eb2a-4188-91d5-2436972664e5-2_ENSG00000100320.18.13";
chr22	/dev/stdin	start_codon	36236448	36236450	.	-	0	gene_id "f809e81f-eb2a-4188-91d5-2436972664e5-2_ENSG00000100320.18"; transcript_id "f809e81f-eb2a-4188-91d5-2436972664e5-2_ENSG00000100320.18"; exon_number "13"; exon_id "f809e81f-eb2a-4188-91d5-2436972664e5-2_ENSG00000100320.18.13";
chr22	/dev/stdin	stop_codon	36139981	36139983	.	-	0	gene_id "f809e81f-eb2a-4188-91d5-2436972664e5-2_ENSG00000100320.18"; transcript_id "f809e81f-eb2a-4188-91d5-2436972664e5-2_ENSG00000100320.18"; exon_number "1"; exon_id "f809e81f-eb2a-4188-91d5-2436972664e5-2_ENSG00000100320.18.1";
chr22	/dev/stdin	transcript	36139507	36156057	.	-	.	gene_id "2957df97-25c6-4c81-8a31-f7c5239284a2_ENSG00000100320.18"; transcript_id "2957df97-25c6-4c81-8a31-f7c5239284a2_ENSG00000100320.18";
chr22	/dev/stdin	exon	36139507	36140296	.	-	.	gene_id "2957df97-25c6-4c81-8a31-f7c5239284a2_ENSG00000100320.18"; transcript_id "2957df97-25c6-4c81-8a31-f7c5239284a2_ENSG00000100320.18"; exon_number "1"; exon_id "2957df97-25c6-4c81-8a31-f7c5239284a2_ENSG00000100320.18.1";
chr22	/dev/stdin	CDS	36139507	36140296	.	-	0	gene_id "2957df97-25c6-4c81-8a31-f7c5239284a2_ENSG00000100320.18"; transcript_id "2957df97-25c6-4c81-8a31-f7c5239284a2_ENSG00000100320.18"; exon_number "1"; exon_id "2957df97-25c6-4c81-8a31-f7c5239284a2_ENSG00000100320.18.1";
chr22	/dev/stdin	exon	36141970	36142042	.	-	.	gene_id "2957df97-25c6-4c81-8a31-f7c5239284a2_ENSG00000100320.18"; transcript_id "2957df97-25c6-4c81-8a31-f7c5239284a2_ENSG00000100320.18"; exon_number "2"; exon_id "2957df97-25c6-4c81-8a31-f7c5239284a2_ENSG00000100320.18.2";
chr22	/dev/stdin	CDS	36141970	36142042	.	-	1	gene_id "2957df97-25c6-4c81-8a31-f7c5239284a2_ENSG00000100320.18"; transcript_id "2957df97-25c6-4c81-8a31-f7c5239284a2_ENSG00000100320.18"; exon_number "2"; exon_id "2957df97-25c6-4c81-8a31-f7c5239284a2_ENSG00000100320.18.2";
chr22	/dev/stdin	exon	36142520	36142608	.	-	.	gene_id "2957df97-25c6-4c81-8a31-f7c5239284a2_ENSG00000100320.18"; transcript_id "2957df97-25c6-4c81-8a31-f7c5239284a2_ENSG00000100320.18"; exon_number "3"; exon_id "2957df97-25c6-4c81-8a31-f7c5239284a2_ENSG00000100320.18.3";
chr22	/dev/stdin	CDS	36142520	36142608	.	-	0	gene_id "2957df97-25c6-4c81-8a31-f7c5239284a2_ENSG00000100320.18"; transcript_id "2957df97-25c6-4c81-8a31-f7c5239284a2_ENSG00000100320.18"; exon_number "3"; exon_id "2957df97-25c6-4c81-8a31-f7c5239284a2_ENSG00000100320.18.3";
chr22	/dev/stdin	exon	36155935	36156057	.	-	.	gene_id "2957df97-25c6-4c81-8a31-f7c5239284a2_ENSG00000100320.18"; transcript_id "2957df97-25c6-4c81-8a31-f7c5239284a2_ENSG00000100320.18"; exon_number "4"; exon_id "2957df97-25c6-4c81-8a31-f7c5239284a2_ENSG00000100320.18.4";
chr22	/dev/stdin	CDS	36155935	36156057	.	-	0	gene_id "2957df97-25c6-4c81-8a31-f7c5239284a2_ENSG00000100320.18"; transcript_id "2957df97-25c6-4c81-8a31-f7c5239284a2_ENSG00000100320.18"; exon_number "4"; exon_id "2957df97-25c6-4c81-8a31-f7c5239284a2_ENSG00000100320.18.4";
chr22	/dev/stdin	start_codon	36156055	36156057	.	-	0	gene_id "2957df97-25c6-4c81-8a31-f7c5239284a2_ENSG00000100320.18"; transcript_id "2957df97-25c6-4c81-8a31-f7c5239284a2_ENSG00000100320.18"; exon_number "4"; exon_id "2957df97-25c6-4c81-8a31-f7c5239284a2_ENSG00000100320.18.4";
chr22	/dev/stdin	transcript	36139981	36236450	.	-	.	gene_id "ENST00000416721.2-2_ENSG00000100320.18"; transcript_id "ENST00000416721.2-2_ENSG00000100320.18";
chr22	/dev/stdin	exon	36139981	36140296	.	-	.	gene_id "ENST00000416721.2-2_ENSG00000100320.18"; transcript_id "ENST00000416721.2-2_ENSG00000100320.18"; exon_number "1"; exon_id "ENST00000416721.2-2_ENSG00000100320.18.1";
chr22	/dev/stdin	CDS	36139984	36140296	.	-	1	gene_id "ENST00000416721.2-2_ENSG00000100320.18"; transcript_id "ENST00000416721.2-2_ENSG00000100320.18"; exon_number "1"; exon_id "ENST00000416721.2-2_ENSG00000100320.18.1";
chr22	/dev/stdin	exon	36141970	36142042	.	-	.	gene_id "ENST00000416721.2-2_ENSG00000100320.18"; transcript_id "ENST00000416721.2-2_ENSG00000100320.18"; exon_number "2"; exon_id "ENST00000416721.2-2_ENSG00000100320.18.2";
chr22	/dev/stdin	CDS	36141970	36142042	.	-	2	gene_id "ENST00000416721.2-2_ENSG00000100320.18"; transcript_id "ENST00000416721.2-2_ENSG00000100320.18"; exon_number "2"; exon_id "ENST00000416721.2-2_ENSG00000100320.18.2";
chr22	/dev/stdin	exon	36142520	36142608	.	-	.	gene_id "ENST00000416721.2-2_ENSG00000100320.18"; transcript_id "ENST00000416721.2-2_ENSG00000100320.18"; exon_number "3"; exon_id "ENST00000416721.2-2_ENSG00000100320.18.3";
chr22	/dev/stdin	CDS	36142520	36142608	.	-	1	gene_id "ENST00000416721.2-2_ENSG00000100320.18"; transcript_id "ENST00000416721.2-2_ENSG00000100320.18"; exon_number "3"; exon_id "ENST00000416721.2-2_ENSG00000100320.18.3";
chr22	/dev/stdin	exon	36152152	36152191	.	-	.	gene_id "ENST00000416721.2-2_ENSG00000100320.18"; transcript_id "ENST00000416721.2-2_ENSG00000100320.18"; exon_number "4"; exon_id "ENST00000416721.2-2_ENSG00000100320.18.4";
chr22	/dev/stdin	CDS	36152152	36152191	.	-	2	gene_id "ENST00000416721.2-2_ENSG00000100320.18"; transcript_id "ENST00000416721.2-2_ENSG00000100320.18"; exon_number "4"; exon_id "ENST00000416721.2-2_ENSG00000100320.18.4";
chr22	/dev/stdin	exon	36155935	36156067	.	-	.	gene_id "ENST00000416721.2-2_ENSG00000100320.18"; transcript_id "ENST00000416721.2-2_ENSG00000100320.18"; exon_number "5"; exon_id "ENST00000416721.2-2_ENSG00000100320.18.5";
chr22	/dev/stdin	CDS	36155935	36156067	.	-	0	gene_id "ENST00000416721.2-2_ENSG00000100320.18"; transcript_id "ENST00000416721.2-2_ENSG00000100320.18"; exon_number "5"; exon_id "ENST00000416721.2-2_ENSG00000100320.18.5";
chr22	/dev/stdin	exon	36157249	36157341	.	-	.	gene_id "ENST00000416721.2-2_ENSG00000100320.18"; transcript_id "ENST00000416721.2-2_ENSG00000100320.18"; exon_number "6"; exon_id "ENST00000416721.2-2_ENSG00000100320.18.6";
chr22	/dev/stdin	CDS	36157249	36157341	.	-	0	gene_id "ENST00000416721.2-2_ENSG00000100320.18"; transcript_id "ENST00000416721.2-2_ENSG00000100320.18"; exon_number "6"; exon_id "ENST00000416721.2-2_ENSG00000100320.18.6";
chr22	/dev/stdin	exon	36157462	36157515	.	-	.	gene_id "ENST00000416721.2-2_ENSG00000100320.18"; transcript_id "ENST00000416721.2-2_ENSG00000100320.18"; exon_number "7"; exon_id "ENST00000416721.2-2_ENSG00000100320.18.7";
chr22	/dev/stdin	CDS	36157462	36157515	.	-	0	gene_id "ENST00000416721.2-2_ENSG00000100320.18"; transcript_id "ENST00000416721.2-2_ENSG00000100320.18"; exon_number "7"; exon_id "ENST00000416721.2-2_ENSG00000100320.18.7";
chr22	/dev/stdin	exon	36161470	36161530	.	-	.	gene_id "ENST00000416721.2-2_ENSG00000100320.18"; transcript_id "ENST00000416721.2-2_ENSG00000100320.18"; exon_number "8"; exon_id "ENST00000416721.2-2_ENSG00000100320.18.8";
chr22	/dev/stdin	CDS	36161470	36161530	.	-	1	gene_id "ENST00000416721.2-2_ENSG00000100320.18"; transcript_id "ENST00000416721.2-2_ENSG00000100320.18"; exon_number "8"; exon_id "ENST00000416721.2-2_ENSG00000100320.18.8";
chr22	/dev/stdin	exon	36164304	36164396	.	-	.	gene_id "ENST00000416721.2-2_ENSG00000100320.18"; transcript_id "ENST00000416721.2-2_ENSG00000100320.18"; exon_number "9"; exon_id "ENST00000416721.2-2_ENSG00000100320.18.9";
chr22	/dev/stdin	CDS	36164304	36164396	.	-	1	gene_id "ENST00000416721.2-2_ENSG00000100320.18"; transcript_id "ENST00000416721.2-2_ENSG00000100320.18"; exon_number "9"; exon_id "ENST00000416721.2-2_ENSG00000100320.18.9";
chr22	/dev/stdin	exon	36174072	36174125	.	-	.	gene_id "ENST00000416721.2-2_ENSG00000100320.18"; transcript_id "ENST00000416721.2-2_ENSG00000100320.18"; exon_number "10"; exon_id "ENST00000416721.2-2_ENSG00000100320.18.10";
chr22	/dev/stdin	CDS	36174072	36174125	.	-	1	gene_id "ENST00000416721.2-2_ENSG00000100320.18"; transcript_id "ENST00000416721.2-2_ENSG00000100320.18"; exon_number "10"; exon_id "ENST00000416721.2-2_ENSG00000100320.18.10";
chr22	/dev/stdin	exon	36177647	36177790	.	-	.	gene_id "ENST00000416721.2-2_ENSG00000100320.18"; transcript_id "ENST00000416721.2-2_ENSG00000100320.18"; exon_number "11"; exon_id "ENST00000416721.2-2_ENSG00000100320.18.11";
chr22	/dev/stdin	CDS	36177647	36177790	.	-	1	gene_id "ENST00000416721.2-2_ENSG00000100320.18"; transcript_id "ENST00000416721.2-2_ENSG00000100320.18"; exon_number "11"; exon_id "ENST00000416721.2-2_ENSG00000100320.18.11";
chr22	/dev/stdin	exon	36205827	36206051	.	-	.	gene_id "ENST00000416721.2-2_ENSG00000100320.18"; transcript_id "ENST00000416721.2-2_ENSG00000100320.18"; exon_number "12"; exon_id "ENST00000416721.2-2_ENSG00000100320.18.12";
chr22	/dev/stdin	CDS	36205827	36206051	.	-	1	gene_id "ENST00000416721.2-2_ENSG00000100320.18"; transcript_id "ENST00000416721.2-2_ENSG00000100320.18"; exon_number "12"; exon_id "ENST00000416721.2-2_ENSG00000100320.18.12";
chr22	/dev/stdin	exon	36236239	36236450	.	-	.	gene_id "ENST00000416721.2-2_ENSG00000100320.18"; transcript_id "ENST00000416721.2-2_ENSG00000100320.18"; exon_number "13"; exon_id "ENST00000416721.2-2_ENSG00000100320.18.13";
chr22	/dev/stdin	CDS	36236239	36236450	.	-	0	gene_id "ENST00000416721.2-2_ENSG00000100320.18"; transcript_id "ENST00000416721.2-2_ENSG00000100320.18"; exon_number "13"; exon_id "ENST00000416721.2-2_ENSG00000100320.18.13";
chr22	/dev/stdin	start_codon	36236448	36236450	.	-	0	gene_id "ENST00000416721.2-2_ENSG00000100320.18"; transcript_id "ENST00000416721.2-2_ENSG00000100320.18"; exon_number "13"; exon_id "ENST00000416721.2-2_ENSG00000100320.18.13";
chr22	/dev/stdin	stop_codon	36139981	36139983	.	-	0	gene_id "ENST00000416721.2-2_ENSG00000100320.18"; transcript_id "ENST00000416721.2-2_ENSG00000100320.18"; exon_number "1"; exon_id "ENST00000416721.2-2_ENSG00000100320.18.1";
chr22	/dev/stdin	transcript	36140031	36236450	.	-	.	gene_id "ENST00000449924.2_ENSG00000100320.18"; transcript_id "ENST00000449924.2_ENSG00000100320.18";
chr22	/dev/stdin	exon	36140031	36140296	.	-	.	gene_id "ENST00000449924.2_ENSG00000100320.18"; transcript_id "ENST00000449924.2_ENSG00000100320.18"; exon_number "1"; exon_id "ENST00000449924.2_ENSG00000100320.18.1";
chr22	/dev/stdin	CDS	36140031	36140296	.	-	1	gene_id "ENST00000449924.2_ENSG00000100320.18"; transcript_id "ENST00000449924.2_ENSG00000100320.18"; exon_number "1"; exon_id "ENST00000449924.2_ENSG00000100320.18.1";
chr22	/dev/stdin	exon	36141970	36142042	.	-	.	gene_id "ENST00000449924.2_ENSG00000100320.18"; transcript_id "ENST00000449924.2_ENSG00000100320.18"; exon_number "2"; exon_id "ENST00000449924.2_ENSG00000100320.18.2";
chr22	/dev/stdin	CDS	36141970	36142042	.	-	2	gene_id "ENST00000449924.2_ENSG00000100320.18"; transcript_id "ENST00000449924.2_ENSG00000100320.18"; exon_number "2"; exon_id "ENST00000449924.2_ENSG00000100320.18.2";
chr22	/dev/stdin	exon	36142520	36142608	.	-	.	gene_id "ENST00000449924.2_ENSG00000100320.18"; transcript_id "ENST00000449924.2_ENSG00000100320.18"; exon_number "3"; exon_id "ENST00000449924.2_ENSG00000100320.18.3";
chr22	/dev/stdin	CDS	36142520	36142608	.	-	1	gene_id "ENST00000449924.2_ENSG00000100320.18"; transcript_id "ENST00000449924.2_ENSG00000100320.18"; exon_number "3"; exon_id "ENST00000449924.2_ENSG00000100320.18.3";
chr22	/dev/stdin	exon	36152152	36152191	.	-	.	gene_id "ENST00000449924.2_ENSG00000100320.18"; transcript_id "ENST00000449924.2_ENSG00000100320.18"; exon_number "4"; exon_id "ENST00000449924.2_ENSG00000100320.18.4";
chr22	/dev/stdin	CDS	36152152	36152191	.	-	2	gene_id "ENST00000449924.2_ENSG00000100320.18"; transcript_id "ENST00000449924.2_ENSG00000100320.18"; exon_number "4"; exon_id "ENST00000449924.2_ENSG00000100320.18.4";
chr22	/dev/stdin	exon	36155935	36156079	.	-	.	gene_id "ENST00000449924.2_ENSG00000100320.18"; transcript_id "ENST00000449924.2_ENSG00000100320.18"; exon_number "5"; exon_id "ENST00000449924.2_ENSG00000100320.18.5";
chr22	/dev/stdin	CDS	36155935	36156079	.	-	0	gene_id "ENST00000449924.2_ENSG00000100320.18"; transcript_id "ENST00000449924.2_ENSG00000100320.18"; exon_number "5"; exon_id "ENST00000449924.2_ENSG00000100320.18.5";
chr22	/dev/stdin	exon	36157249	36157341	.	-	.	gene_id "ENST00000449924.2_ENSG00000100320.18"; transcript_id "ENST00000449924.2_ENSG00000100320.18"; exon_number "6"; exon_id "ENST00000449924.2_ENSG00000100320.18.6";
chr22	/dev/stdin	CDS	36157249	36157341	.	-	0	gene_id "ENST00000449924.2_ENSG00000100320.18"; transcript_id "ENST00000449924.2_ENSG00000100320.18"; exon_number "6"; exon_id "ENST00000449924.2_ENSG00000100320.18.6";
chr22	/dev/stdin	exon	36157462	36157515	.	-	.	gene_id "ENST00000449924.2_ENSG00000100320.18"; transcript_id "ENST00000449924.2_ENSG00000100320.18"; exon_number "7"; exon_id "ENST00000449924.2_ENSG00000100320.18.7";
chr22	/dev/stdin	CDS	36157462	36157515	.	-	0	gene_id "ENST00000449924.2_ENSG00000100320.18"; transcript_id "ENST00000449924.2_ENSG00000100320.18"; exon_number "7"; exon_id "ENST00000449924.2_ENSG00000100320.18.7";
chr22	/dev/stdin	exon	36161470	36161530	.	-	.	gene_id "ENST00000449924.2_ENSG00000100320.18"; transcript_id "ENST00000449924.2_ENSG00000100320.18"; exon_number "8"; exon_id "ENST00000449924.2_ENSG00000100320.18.8";
chr22	/dev/stdin	CDS	36161470	36161530	.	-	1	gene_id "ENST00000449924.2_ENSG00000100320.18"; transcript_id "ENST00000449924.2_ENSG00000100320.18"; exon_number "8"; exon_id "ENST00000449924.2_ENSG00000100320.18.8";
chr22	/dev/stdin	exon	36164304	36164396	.	-	.	gene_id "ENST00000449924.2_ENSG00000100320.18"; transcript_id "ENST00000449924.2_ENSG00000100320.18"; exon_number "9"; exon_id "ENST00000449924.2_ENSG00000100320.18.9";
chr22	/dev/stdin	CDS	36164304	36164396	.	-	1	gene_id "ENST00000449924.2_ENSG00000100320.18"; transcript_id "ENST00000449924.2_ENSG00000100320.18"; exon_number "9"; exon_id "ENST00000449924.2_ENSG00000100320.18.9";
chr22	/dev/stdin	exon	36174072	36174125	.	-	.	gene_id "ENST00000449924.2_ENSG00000100320.18"; transcript_id "ENST00000449924.2_ENSG00000100320.18"; exon_number "10"; exon_id "ENST00000449924.2_ENSG00000100320.18.10";
chr22	/dev/stdin	CDS	36174072	36174125	.	-	1	gene_id "ENST00000449924.2_ENSG00000100320.18"; transcript_id "ENST00000449924.2_ENSG00000100320.18"; exon_number "10"; exon_id "ENST00000449924.2_ENSG00000100320.18.10";
chr22	/dev/stdin	exon	36177647	36177790	.	-	.	gene_id "ENST00000449924.2_ENSG00000100320.18"; transcript_id "ENST00000449924.2_ENSG00000100320.18"; exon_number "11"; exon_id "ENST00000449924.2_ENSG00000100320.18.11";
chr22	/dev/stdin	CDS	36177647	36177790	.	-	1	gene_id "ENST00000449924.2_ENSG00000100320.18"; transcript_id "ENST00000449924.2_ENSG00000100320.18"; exon_number "11"; exon_id "ENST00000449924.2_ENSG00000100320.18.11";
chr22	/dev/stdin	exon	36205827	36206051	.	-	.	gene_id "ENST00000449924.2_ENSG00000100320.18"; transcript_id "ENST00000449924.2_ENSG00000100320.18"; exon_number "12"; exon_id "ENST00000449924.2_ENSG00000100320.18.12";
chr22	/dev/stdin	CDS	36205827	36206051	.	-	1	gene_id "ENST00000449924.2_ENSG00000100320.18"; transcript_id "ENST00000449924.2_ENSG00000100320.18"; exon_number "12"; exon_id "ENST00000449924.2_ENSG00000100320.18.12";
chr22	/dev/stdin	exon	36236239	36236450	.	-	.	gene_id "ENST00000449924.2_ENSG00000100320.18"; transcript_id "ENST00000449924.2_ENSG00000100320.18"; exon_number "13"; exon_id "ENST00000449924.2_ENSG00000100320.18.13";
chr22	/dev/stdin	CDS	36236239	36236450	.	-	0	gene_id "ENST00000449924.2_ENSG00000100320.18"; transcript_id "ENST00000449924.2_ENSG00000100320.18"; exon_number "13"; exon_id "ENST00000449924.2_ENSG00000100320.18.13";
chr22	/dev/stdin	start_codon	36236448	36236450	.	-	0	gene_id "ENST00000449924.2_ENSG00000100320.18"; transcript_id "ENST00000449924.2_ENSG00000100320.18"; exon_number "13"; exon_id "ENST00000449924.2_ENSG00000100320.18.13";
chr22	/dev/stdin	transcript	36139981	36236450	.	-	.	gene_id "ENST00000449924.2-2_ENSG00000100320.18"; transcript_id "ENST00000449924.2-2_ENSG00000100320.18";
chr22	/dev/stdin	exon	36139981	36140296	.	-	.	gene_id "ENST00000449924.2-2_ENSG00000100320.18"; transcript_id "ENST00000449924.2-2_ENSG00000100320.18"; exon_number "1"; exon_id "ENST00000449924.2-2_ENSG00000100320.18.1";
chr22	/dev/stdin	CDS	36139984	36140296	.	-	1	gene_id "ENST00000449924.2-2_ENSG00000100320.18"; transcript_id "ENST00000449924.2-2_ENSG00000100320.18"; exon_number "1"; exon_id "ENST00000449924.2-2_ENSG00000100320.18.1";
chr22	/dev/stdin	exon	36141970	36142042	.	-	.	gene_id "ENST00000449924.2-2_ENSG00000100320.18"; transcript_id "ENST00000449924.2-2_ENSG00000100320.18"; exon_number "2"; exon_id "ENST00000449924.2-2_ENSG00000100320.18.2";
chr22	/dev/stdin	CDS	36141970	36142042	.	-	2	gene_id "ENST00000449924.2-2_ENSG00000100320.18"; transcript_id "ENST00000449924.2-2_ENSG00000100320.18"; exon_number "2"; exon_id "ENST00000449924.2-2_ENSG00000100320.18.2";
chr22	/dev/stdin	exon	36142520	36142608	.	-	.	gene_id "ENST00000449924.2-2_ENSG00000100320.18"; transcript_id "ENST00000449924.2-2_ENSG00000100320.18"; exon_number "3"; exon_id "ENST00000449924.2-2_ENSG00000100320.18.3";
chr22	/dev/stdin	CDS	36142520	36142608	.	-	1	gene_id "ENST00000449924.2-2_ENSG00000100320.18"; transcript_id "ENST00000449924.2-2_ENSG00000100320.18"; exon_number "3"; exon_id "ENST00000449924.2-2_ENSG00000100320.18.3";
chr22	/dev/stdin	exon	36152152	36152191	.	-	.	gene_id "ENST00000449924.2-2_ENSG00000100320.18"; transcript_id "ENST00000449924.2-2_ENSG00000100320.18"; exon_number "4"; exon_id "ENST00000449924.2-2_ENSG00000100320.18.4";
chr22	/dev/stdin	CDS	36152152	36152191	.	-	2	gene_id "ENST00000449924.2-2_ENSG00000100320.18"; transcript_id "ENST00000449924.2-2_ENSG00000100320.18"; exon_number "4"; exon_id "ENST00000449924.2-2_ENSG00000100320.18.4";
chr22	/dev/stdin	exon	36155935	36156079	.	-	.	gene_id "ENST00000449924.2-2_ENSG00000100320.18"; transcript_id "ENST00000449924.2-2_ENSG00000100320.18"; exon_number "5"; exon_id "ENST00000449924.2-2_ENSG00000100320.18.5";
chr22	/dev/stdin	CDS	36155935	36156079	.	-	0	gene_id "ENST00000449924.2-2_ENSG00000100320.18"; transcript_id "ENST00000449924.2-2_ENSG00000100320.18"; exon_number "5"; exon_id "ENST00000449924.2-2_ENSG00000100320.18.5";
chr22	/dev/stdin	exon	36157249	36157341	.	-	.	gene_id "ENST00000449924.2-2_ENSG00000100320.18"; transcript_id "ENST00000449924.2-2_ENSG00000100320.18"; exon_number "6"; exon_id "ENST00000449924.2-2_ENSG00000100320.18.6";
chr22	/dev/stdin	CDS	36157249	36157341	.	-	0	gene_id "ENST00000449924.2-2_ENSG00000100320.18"; transcript_id "ENST00000449924.2-2_ENSG00000100320.18"; exon_number "6"; exon_id "ENST00000449924.2-2_ENSG00000100320.18.6";
chr22	/dev/stdin	exon	36157462	36157515	.	-	.	gene_id "ENST00000449924.2-2_ENSG00000100320.18"; transcript_id "ENST00000449924.2-2_ENSG00000100320.18"; exon_number "7"; exon_id "ENST00000449924.2-2_ENSG00000100320.18.7";
chr22	/dev/stdin	CDS	36157462	36157515	.	-	0	gene_id "ENST00000449924.2-2_ENSG00000100320.18"; transcript_id "ENST00000449924.2-2_ENSG00000100320.18"; exon_number "7"; exon_id "ENST00000449924.2-2_ENSG00000100320.18.7";
chr22	/dev/stdin	exon	36161470	36161530	.	-	.	gene_id "ENST00000449924.2-2_ENSG00000100320.18"; transcript_id "ENST00000449924.2-2_ENSG00000100320.18"; exon_number "8"; exon_id "ENST00000449924.2-2_ENSG00000100320.18.8";
chr22	/dev/stdin	CDS	36161470	36161530	.	-	1	gene_id "ENST00000449924.2-2_ENSG00000100320.18"; transcript_id "ENST00000449924.2-2_ENSG00000100320.18"; exon_number "8"; exon_id "ENST00000449924.2-2_ENSG00000100320.18.8";
chr22	/dev/stdin	exon	36164304	36164396	.	-	.	gene_id "ENST00000449924.2-2_ENSG00000100320.18"; transcript_id "ENST00000449924.2-2_ENSG00000100320.18"; exon_number "9"; exon_id "ENST00000449924.2-2_ENSG00000100320.18.9";
chr22	/dev/stdin	CDS	36164304	36164396	.	-	1	gene_id "ENST00000449924.2-2_ENSG00000100320.18"; transcript_id "ENST00000449924.2-2_ENSG00000100320.18"; exon_number "9"; exon_id "ENST00000449924.2-2_ENSG00000100320.18.9";
chr22	/dev/stdin	exon	36174072	36174125	.	-	.	gene_id "ENST00000449924.2-2_ENSG00000100320.18"; transcript_id "ENST00000449924.2-2_ENSG00000100320.18"; exon_number "10"; exon_id "ENST00000449924.2-2_ENSG00000100320.18.10";
chr22	/dev/stdin	CDS	36174072	36174125	.	-	1	gene_id "ENST00000449924.2-2_ENSG00000100320.18"; transcript_id "ENST00000449924.2-2_ENSG00000100320.18"; exon_number "10"; exon_id "ENST00000449924.2-2_ENSG00000100320.18.10";
chr22	/dev/stdin	exon	36177647	36177790	.	-	.	gene_id "ENST00000449924.2-2_ENSG00000100320.18"; transcript_id "ENST00000449924.2-2_ENSG00000100320.18"; exon_number "11"; exon_id "ENST00000449924.2-2_ENSG00000100320.18.11";
chr22	/dev/stdin	CDS	36177647	36177790	.	-	1	gene_id "ENST00000449924.2-2_ENSG00000100320.18"; transcript_id "ENST00000449924.2-2_ENSG00000100320.18"; exon_number "11"; exon_id "ENST00000449924.2-2_ENSG00000100320.18.11";
chr22	/dev/stdin	exon	36205827	36206051	.	-	.	gene_id "ENST00000449924.2-2_ENSG00000100320.18"; transcript_id "ENST00000449924.2-2_ENSG00000100320.18"; exon_number "12"; exon_id "ENST00000449924.2-2_ENSG00000100320.18.12";
chr22	/dev/stdin	CDS	36205827	36206051	.	-	1	gene_id "ENST00000449924.2-2_ENSG00000100320.18"; transcript_id "ENST00000449924.2-2_ENSG00000100320.18"; exon_number "12"; exon_id "ENST00000449924.2-2_ENSG00000100320.18.12";
chr22	/dev/stdin	exon	36236239	36236450	.	-	.	gene_id "ENST00000449924.2-2_ENSG00000100320.18"; transcript_id "ENST00000449924.2-2_ENSG00000100320.18"; exon_number "13"; exon_id "ENST00000449924.2-2_ENSG00000100320.18.13";
chr22	/dev/stdin	CDS	36236239	36236450	.	-	0	gene_id "ENST00000449924.2-2_ENSG00000100320.18"; transcript_id "ENST00000449924.2-2_ENSG00000100320.18"; exon_number "13"; exon_id "ENST00000449924.2-2_ENSG00000100320.18.13";
chr22	/dev/stdin	start_codon	36236448	36236450	.	-	0	gene_id "ENST00000449924.2-2_ENSG00000100320.18"; transcript_id "ENST00000449924.2-2_ENSG00000100320.18"; exon_number "13"; exon_id "ENST00000449924.2-2_ENSG00000100320.18.13";
chr22	/dev/stdin	stop_codon	36139981	36139983	.	-	0	gene_id "ENST00000449924.2-2_ENSG00000100320.18"; transcript_id "ENST00000449924.2-2_ENSG00000100320.18"; exon_number "1"; exon_id "ENST00000449924.2-2_ENSG00000100320.18.1";
chr22	/dev/stdin	transcript	36139981	36236450	.	-	.	gene_id "ENST00000405409.2-2_ENSG00000100320.18"; transcript_id "ENST00000405409.2-2_ENSG00000100320.18";
chr22	/dev/stdin	exon	36139981	36140296	.	-	.	gene_id "ENST00000405409.2-2_ENSG00000100320.18"; transcript_id "ENST00000405409.2-2_ENSG00000100320.18"; exon_number "1"; exon_id "ENST00000405409.2-2_ENSG00000100320.18.1";
chr22	/dev/stdin	CDS	36139981	36140296	.	-	2	gene_id "ENST00000405409.2-2_ENSG00000100320.18"; transcript_id "ENST00000405409.2-2_ENSG00000100320.18"; exon_number "1"; exon_id "ENST00000405409.2-2_ENSG00000100320.18.1";
chr22	/dev/stdin	exon	36141970	36142042	.	-	.	gene_id "ENST00000405409.2-2_ENSG00000100320.18"; transcript_id "ENST00000405409.2-2_ENSG00000100320.18"; exon_number "2"; exon_id "ENST00000405409.2-2_ENSG00000100320.18.2";
chr22	/dev/stdin	CDS	36141970	36142042	.	-	0	gene_id "ENST00000405409.2-2_ENSG00000100320.18"; transcript_id "ENST00000405409.2-2_ENSG00000100320.18"; exon_number "2"; exon_id "ENST00000405409.2-2_ENSG00000100320.18.2";
chr22	/dev/stdin	exon	36142520	36142608	.	-	.	gene_id "ENST00000405409.2-2_ENSG00000100320.18"; transcript_id "ENST00000405409.2-2_ENSG00000100320.18"; exon_number "3"; exon_id "ENST00000405409.2-2_ENSG00000100320.18.3";
chr22	/dev/stdin	CDS	36142520	36142608	.	-	2	gene_id "ENST00000405409.2-2_ENSG00000100320.18"; transcript_id "ENST00000405409.2-2_ENSG00000100320.18"; exon_number "3"; exon_id "ENST00000405409.2-2_ENSG00000100320.18.3";
chr22	/dev/stdin	exon	36155935	36156067	.	-	.	gene_id "ENST00000405409.2-2_ENSG00000100320.18"; transcript_id "ENST00000405409.2-2_ENSG00000100320.18"; exon_number "4"; exon_id "ENST00000405409.2-2_ENSG00000100320.18.4";
chr22	/dev/stdin	CDS	36155935	36156067	.	-	0	gene_id "ENST00000405409.2-2_ENSG00000100320.18"; transcript_id "ENST00000405409.2-2_ENSG00000100320.18"; exon_number "4"; exon_id "ENST00000405409.2-2_ENSG00000100320.18.4";
chr22	/dev/stdin	exon	36157249	36157341	.	-	.	gene_id "ENST00000405409.2-2_ENSG00000100320.18"; transcript_id "ENST00000405409.2-2_ENSG00000100320.18"; exon_number "5"; exon_id "ENST00000405409.2-2_ENSG00000100320.18.5";
chr22	/dev/stdin	CDS	36157249	36157341	.	-	0	gene_id "ENST00000405409.2-2_ENSG00000100320.18"; transcript_id "ENST00000405409.2-2_ENSG00000100320.18"; exon_number "5"; exon_id "ENST00000405409.2-2_ENSG00000100320.18.5";
chr22	/dev/stdin	exon	36157462	36157515	.	-	.	gene_id "ENST00000405409.2-2_ENSG00000100320.18"; transcript_id "ENST00000405409.2-2_ENSG00000100320.18"; exon_number "6"; exon_id "ENST00000405409.2-2_ENSG00000100320.18.6";
chr22	/dev/stdin	CDS	36157462	36157515	.	-	0	gene_id "ENST00000405409.2-2_ENSG00000100320.18"; transcript_id "ENST00000405409.2-2_ENSG00000100320.18"; exon_number "6"; exon_id "ENST00000405409.2-2_ENSG00000100320.18.6";
chr22	/dev/stdin	exon	36161470	36161530	.	-	.	gene_id "ENST00000405409.2-2_ENSG00000100320.18"; transcript_id "ENST00000405409.2-2_ENSG00000100320.18"; exon_number "7"; exon_id "ENST00000405409.2-2_ENSG00000100320.18.7";
chr22	/dev/stdin	CDS	36161470	36161530	.	-	1	gene_id "ENST00000405409.2-2_ENSG00000100320.18"; transcript_id "ENST00000405409.2-2_ENSG00000100320.18"; exon_number "7"; exon_id "ENST00000405409.2-2_ENSG00000100320.18.7";
chr22	/dev/stdin	exon	36164304	36164396	.	-	.	gene_id "ENST00000405409.2-2_ENSG00000100320.18"; transcript_id "ENST00000405409.2-2_ENSG00000100320.18"; exon_number "8"; exon_id "ENST00000405409.2-2_ENSG00000100320.18.8";
chr22	/dev/stdin	CDS	36164304	36164396	.	-	1	gene_id "ENST00000405409.2-2_ENSG00000100320.18"; transcript_id "ENST00000405409.2-2_ENSG00000100320.18"; exon_number "8"; exon_id "ENST00000405409.2-2_ENSG00000100320.18.8";
chr22	/dev/stdin	exon	36174072	36174125	.	-	.	gene_id "ENST00000405409.2-2_ENSG00000100320.18"; transcript_id "ENST00000405409.2-2_ENSG00000100320.18"; exon_number "9"; exon_id "ENST00000405409.2-2_ENSG00000100320.18.9";
chr22	/dev/stdin	CDS	36174072	36174125	.	-	1	gene_id "ENST00000405409.2-2_ENSG00000100320.18"; transcript_id "ENST00000405409.2-2_ENSG00000100320.18"; exon_number "9"; exon_id "ENST00000405409.2-2_ENSG00000100320.18.9";
chr22	/dev/stdin	exon	36177647	36177793	.	-	.	gene_id "ENST00000405409.2-2_ENSG00000100320.18"; transcript_id "ENST00000405409.2-2_ENSG00000100320.18"; exon_number "10"; exon_id "ENST00000405409.2-2_ENSG00000100320.18.10";
chr22	/dev/stdin	CDS	36177647	36177793	.	-	1	gene_id "ENST00000405409.2-2_ENSG00000100320.18"; transcript_id "ENST00000405409.2-2_ENSG00000100320.18"; exon_number "10"; exon_id "ENST00000405409.2-2_ENSG00000100320.18.10";
chr22	/dev/stdin	exon	36205827	36206051	.	-	.	gene_id "ENST00000405409.2-2_ENSG00000100320.18"; transcript_id "ENST00000405409.2-2_ENSG00000100320.18"; exon_number "11"; exon_id "ENST00000405409.2-2_ENSG00000100320.18.11";
chr22	/dev/stdin	CDS	36205827	36206051	.	-	1	gene_id "ENST00000405409.2-2_ENSG00000100320.18"; transcript_id "ENST00000405409.2-2_ENSG00000100320.18"; exon_number "11"; exon_id "ENST00000405409.2-2_ENSG00000100320.18.11";
chr22	/dev/stdin	exon	36236239	36236450	.	-	.	gene_id "ENST00000405409.2-2_ENSG00000100320.18"; transcript_id "ENST00000405409.2-2_ENSG00000100320.18"; exon_number "12"; exon_id "ENST00000405409.2-2_ENSG00000100320.18.12";
chr22	/dev/stdin	CDS	36236239	36236450	.	-	0	gene_id "ENST00000405409.2-2_ENSG00000100320.18"; transcript_id "ENST00000405409.2-2_ENSG00000100320.18"; exon_number "12"; exon_id "ENST00000405409.2-2_ENSG00000100320.18.12";
chr22	/dev/stdin	start_codon	36236448	36236450	.	-	0	gene_id "ENST00000405409.2-2_ENSG00000100320.18"; transcript_id "ENST00000405409.2-2_ENSG00000100320.18"; exon_number "12"; exon_id "ENST00000405409.2-2_ENSG00000100320.18.12";
chr22	/dev/stdin	transcript	36139981	36424473	.	-	.	gene_id "01585ba2-a280-4d92-b296-fb2a28ba4246_ENSG00000100320.18"; transcript_id "01585ba2-a280-4d92-b296-fb2a28ba4246_ENSG00000100320.18";
chr22	/dev/stdin	exon	36139981	36140296	.	-	.	gene_id "01585ba2-a280-4d92-b296-fb2a28ba4246_ENSG00000100320.18"; transcript_id "01585ba2-a280-4d92-b296-fb2a28ba4246_ENSG00000100320.18"; exon_number "1"; exon_id "01585ba2-a280-4d92-b296-fb2a28ba4246_ENSG00000100320.18.1";
chr22	/dev/stdin	CDS	36139981	36140296	.	-	0	gene_id "01585ba2-a280-4d92-b296-fb2a28ba4246_ENSG00000100320.18"; transcript_id "01585ba2-a280-4d92-b296-fb2a28ba4246_ENSG00000100320.18"; exon_number "1"; exon_id "01585ba2-a280-4d92-b296-fb2a28ba4246_ENSG00000100320.18.1";
chr22	/dev/stdin	exon	36141970	36142042	.	-	.	gene_id "01585ba2-a280-4d92-b296-fb2a28ba4246_ENSG00000100320.18"; transcript_id "01585ba2-a280-4d92-b296-fb2a28ba4246_ENSG00000100320.18"; exon_number "2"; exon_id "01585ba2-a280-4d92-b296-fb2a28ba4246_ENSG00000100320.18.2";
chr22	/dev/stdin	CDS	36141970	36142042	.	-	1	gene_id "01585ba2-a280-4d92-b296-fb2a28ba4246_ENSG00000100320.18"; transcript_id "01585ba2-a280-4d92-b296-fb2a28ba4246_ENSG00000100320.18"; exon_number "2"; exon_id "01585ba2-a280-4d92-b296-fb2a28ba4246_ENSG00000100320.18.2";
chr22	/dev/stdin	exon	36142520	36142608	.	-	.	gene_id "01585ba2-a280-4d92-b296-fb2a28ba4246_ENSG00000100320.18"; transcript_id "01585ba2-a280-4d92-b296-fb2a28ba4246_ENSG00000100320.18"; exon_number "3"; exon_id "01585ba2-a280-4d92-b296-fb2a28ba4246_ENSG00000100320.18.3";
chr22	/dev/stdin	CDS	36142520	36142608	.	-	0	gene_id "01585ba2-a280-4d92-b296-fb2a28ba4246_ENSG00000100320.18"; transcript_id "01585ba2-a280-4d92-b296-fb2a28ba4246_ENSG00000100320.18"; exon_number "3"; exon_id "01585ba2-a280-4d92-b296-fb2a28ba4246_ENSG00000100320.18.3";
chr22	/dev/stdin	exon	36152152	36152191	.	-	.	gene_id "01585ba2-a280-4d92-b296-fb2a28ba4246_ENSG00000100320.18"; transcript_id "01585ba2-a280-4d92-b296-fb2a28ba4246_ENSG00000100320.18"; exon_number "4"; exon_id "01585ba2-a280-4d92-b296-fb2a28ba4246_ENSG00000100320.18.4";
chr22	/dev/stdin	CDS	36152152	36152191	.	-	1	gene_id "01585ba2-a280-4d92-b296-fb2a28ba4246_ENSG00000100320.18"; transcript_id "01585ba2-a280-4d92-b296-fb2a28ba4246_ENSG00000100320.18"; exon_number "4"; exon_id "01585ba2-a280-4d92-b296-fb2a28ba4246_ENSG00000100320.18.4";
chr22	/dev/stdin	exon	36155935	36156079	.	-	.	gene_id "01585ba2-a280-4d92-b296-fb2a28ba4246_ENSG00000100320.18"; transcript_id "01585ba2-a280-4d92-b296-fb2a28ba4246_ENSG00000100320.18"; exon_number "5"; exon_id "01585ba2-a280-4d92-b296-fb2a28ba4246_ENSG00000100320.18.5";
chr22	/dev/stdin	CDS	36155935	36156079	.	-	2	gene_id "01585ba2-a280-4d92-b296-fb2a28ba4246_ENSG00000100320.18"; transcript_id "01585ba2-a280-4d92-b296-fb2a28ba4246_ENSG00000100320.18"; exon_number "5"; exon_id "01585ba2-a280-4d92-b296-fb2a28ba4246_ENSG00000100320.18.5";
chr22	/dev/stdin	exon	36157249	36157341	.	-	.	gene_id "01585ba2-a280-4d92-b296-fb2a28ba4246_ENSG00000100320.18"; transcript_id "01585ba2-a280-4d92-b296-fb2a28ba4246_ENSG00000100320.18"; exon_number "6"; exon_id "01585ba2-a280-4d92-b296-fb2a28ba4246_ENSG00000100320.18.6";
chr22	/dev/stdin	CDS	36157249	36157341	.	-	2	gene_id "01585ba2-a280-4d92-b296-fb2a28ba4246_ENSG00000100320.18"; transcript_id "01585ba2-a280-4d92-b296-fb2a28ba4246_ENSG00000100320.18"; exon_number "6"; exon_id "01585ba2-a280-4d92-b296-fb2a28ba4246_ENSG00000100320.18.6";
chr22	/dev/stdin	exon	36157462	36157515	.	-	.	gene_id "01585ba2-a280-4d92-b296-fb2a28ba4246_ENSG00000100320.18"; transcript_id "01585ba2-a280-4d92-b296-fb2a28ba4246_ENSG00000100320.18"; exon_number "7"; exon_id "01585ba2-a280-4d92-b296-fb2a28ba4246_ENSG00000100320.18.7";
chr22	/dev/stdin	CDS	36157462	36157515	.	-	2	gene_id "01585ba2-a280-4d92-b296-fb2a28ba4246_ENSG00000100320.18"; transcript_id "01585ba2-a280-4d92-b296-fb2a28ba4246_ENSG00000100320.18"; exon_number "7"; exon_id "01585ba2-a280-4d92-b296-fb2a28ba4246_ENSG00000100320.18.7";
chr22	/dev/stdin	exon	36161470	36161530	.	-	.	gene_id "01585ba2-a280-4d92-b296-fb2a28ba4246_ENSG00000100320.18"; transcript_id "01585ba2-a280-4d92-b296-fb2a28ba4246_ENSG00000100320.18"; exon_number "8"; exon_id "01585ba2-a280-4d92-b296-fb2a28ba4246_ENSG00000100320.18.8";
chr22	/dev/stdin	CDS	36161470	36161530	.	-	0	gene_id "01585ba2-a280-4d92-b296-fb2a28ba4246_ENSG00000100320.18"; transcript_id "01585ba2-a280-4d92-b296-fb2a28ba4246_ENSG00000100320.18"; exon_number "8"; exon_id "01585ba2-a280-4d92-b296-fb2a28ba4246_ENSG00000100320.18.8";
chr22	/dev/stdin	exon	36164304	36164396	.	-	.	gene_id "01585ba2-a280-4d92-b296-fb2a28ba4246_ENSG00000100320.18"; transcript_id "01585ba2-a280-4d92-b296-fb2a28ba4246_ENSG00000100320.18"; exon_number "9"; exon_id "01585ba2-a280-4d92-b296-fb2a28ba4246_ENSG00000100320.18.9";
chr22	/dev/stdin	CDS	36164304	36164396	.	-	0	gene_id "01585ba2-a280-4d92-b296-fb2a28ba4246_ENSG00000100320.18"; transcript_id "01585ba2-a280-4d92-b296-fb2a28ba4246_ENSG00000100320.18"; exon_number "9"; exon_id "01585ba2-a280-4d92-b296-fb2a28ba4246_ENSG00000100320.18.9";
chr22	/dev/stdin	exon	36174072	36174125	.	-	.	gene_id "01585ba2-a280-4d92-b296-fb2a28ba4246_ENSG00000100320.18"; transcript_id "01585ba2-a280-4d92-b296-fb2a28ba4246_ENSG00000100320.18"; exon_number "10"; exon_id "01585ba2-a280-4d92-b296-fb2a28ba4246_ENSG00000100320.18.10";
chr22	/dev/stdin	CDS	36174072	36174125	.	-	0	gene_id "01585ba2-a280-4d92-b296-fb2a28ba4246_ENSG00000100320.18"; transcript_id "01585ba2-a280-4d92-b296-fb2a28ba4246_ENSG00000100320.18"; exon_number "10"; exon_id "01585ba2-a280-4d92-b296-fb2a28ba4246_ENSG00000100320.18.10";
chr22	/dev/stdin	exon	36177647	36177790	.	-	.	gene_id "01585ba2-a280-4d92-b296-fb2a28ba4246_ENSG00000100320.18"; transcript_id "01585ba2-a280-4d92-b296-fb2a28ba4246_ENSG00000100320.18"; exon_number "11"; exon_id "01585ba2-a280-4d92-b296-fb2a28ba4246_ENSG00000100320.18.11";
chr22	/dev/stdin	CDS	36177647	36177790	.	-	0	gene_id "01585ba2-a280-4d92-b296-fb2a28ba4246_ENSG00000100320.18"; transcript_id "01585ba2-a280-4d92-b296-fb2a28ba4246_ENSG00000100320.18"; exon_number "11"; exon_id "01585ba2-a280-4d92-b296-fb2a28ba4246_ENSG00000100320.18.11";
chr22	/dev/stdin	exon	36205827	36206051	.	-	.	gene_id "01585ba2-a280-4d92-b296-fb2a28ba4246_ENSG00000100320.18"; transcript_id "01585ba2-a280-4d92-b296-fb2a28ba4246_ENSG00000100320.18"; exon_number "12"; exon_id "01585ba2-a280-4d92-b296-fb2a28ba4246_ENSG00000100320.18.12";
chr22	/dev/stdin	CDS	36205827	36206051	.	-	0	gene_id "01585ba2-a280-4d92-b296-fb2a28ba4246_ENSG00000100320.18"; transcript_id "01585ba2-a280-4d92-b296-fb2a28ba4246_ENSG00000100320.18"; exon_number "12"; exon_id "01585ba2-a280-4d92-b296-fb2a28ba4246_ENSG00000100320.18.12";
chr22	/dev/stdin	exon	36334895	36334945	.	-	.	gene_id "01585ba2-a280-4d92-b296-fb2a28ba4246_ENSG00000100320.18"; transcript_id "01585ba2-a280-4d92-b296-fb2a28ba4246_ENSG00000100320.18"; exon_number "13"; exon_id "01585ba2-a280-4d92-b296-fb2a28ba4246_ENSG00000100320.18.13";
chr22	/dev/stdin	CDS	36334895	36334945	.	-	0	gene_id "01585ba2-a280-4d92-b296-fb2a28ba4246_ENSG00000100320.18"; transcript_id "01585ba2-a280-4d92-b296-fb2a28ba4246_ENSG00000100320.18"; exon_number "13"; exon_id "01585ba2-a280-4d92-b296-fb2a28ba4246_ENSG00000100320.18.13";
chr22	/dev/stdin	exon	36424288	36424473	.	-	.	gene_id "01585ba2-a280-4d92-b296-fb2a28ba4246_ENSG00000100320.18"; transcript_id "01585ba2-a280-4d92-b296-fb2a28ba4246_ENSG00000100320.18"; exon_number "14"; exon_id "01585ba2-a280-4d92-b296-fb2a28ba4246_ENSG00000100320.18.14";
chr22	/dev/stdin	CDS	36424288	36424473	.	-	0	gene_id "01585ba2-a280-4d92-b296-fb2a28ba4246_ENSG00000100320.18"; transcript_id "01585ba2-a280-4d92-b296-fb2a28ba4246_ENSG00000100320.18"; exon_number "14"; exon_id "01585ba2-a280-4d92-b296-fb2a28ba4246_ENSG00000100320.18.14";
chr22	/dev/stdin	start_codon	36424471	36424473	.	-	0	gene_id "01585ba2-a280-4d92-b296-fb2a28ba4246_ENSG00000100320.18"; transcript_id "01585ba2-a280-4d92-b296-fb2a28ba4246_ENSG00000100320.18"; exon_number "14"; exon_id "01585ba2-a280-4d92-b296-fb2a28ba4246_ENSG00000100320.18.14";
chr22	/dev/stdin	transcript	36140135	36236450	.	-	.	gene_id "ca0f7c72-b541-494a-8649-3507b9564df7_ENSG00000100320.18"; transcript_id "ca0f7c72-b541-494a-8649-3507b9564df7_ENSG00000100320.18";
chr22	/dev/stdin	exon	36140135	36140296	.	-	.	gene_id "ca0f7c72-b541-494a-8649-3507b9564df7_ENSG00000100320.18"; transcript_id "ca0f7c72-b541-494a-8649-3507b9564df7_ENSG00000100320.18"; exon_number "1"; exon_id "ca0f7c72-b541-494a-8649-3507b9564df7_ENSG00000100320.18.1";
chr22	/dev/stdin	CDS	36140135	36140296	.	-	1	gene_id "ca0f7c72-b541-494a-8649-3507b9564df7_ENSG00000100320.18"; transcript_id "ca0f7c72-b541-494a-8649-3507b9564df7_ENSG00000100320.18"; exon_number "1"; exon_id "ca0f7c72-b541-494a-8649-3507b9564df7_ENSG00000100320.18.1";
chr22	/dev/stdin	exon	36141970	36142042	.	-	.	gene_id "ca0f7c72-b541-494a-8649-3507b9564df7_ENSG00000100320.18"; transcript_id "ca0f7c72-b541-494a-8649-3507b9564df7_ENSG00000100320.18"; exon_number "2"; exon_id "ca0f7c72-b541-494a-8649-3507b9564df7_ENSG00000100320.18.2";
chr22	/dev/stdin	CDS	36141970	36142042	.	-	2	gene_id "ca0f7c72-b541-494a-8649-3507b9564df7_ENSG00000100320.18"; transcript_id "ca0f7c72-b541-494a-8649-3507b9564df7_ENSG00000100320.18"; exon_number "2"; exon_id "ca0f7c72-b541-494a-8649-3507b9564df7_ENSG00000100320.18.2";
chr22	/dev/stdin	exon	36142520	36142608	.	-	.	gene_id "ca0f7c72-b541-494a-8649-3507b9564df7_ENSG00000100320.18"; transcript_id "ca0f7c72-b541-494a-8649-3507b9564df7_ENSG00000100320.18"; exon_number "3"; exon_id "ca0f7c72-b541-494a-8649-3507b9564df7_ENSG00000100320.18.3";
chr22	/dev/stdin	CDS	36142520	36142608	.	-	1	gene_id "ca0f7c72-b541-494a-8649-3507b9564df7_ENSG00000100320.18"; transcript_id "ca0f7c72-b541-494a-8649-3507b9564df7_ENSG00000100320.18"; exon_number "3"; exon_id "ca0f7c72-b541-494a-8649-3507b9564df7_ENSG00000100320.18.3";
chr22	/dev/stdin	exon	36152152	36152191	.	-	.	gene_id "ca0f7c72-b541-494a-8649-3507b9564df7_ENSG00000100320.18"; transcript_id "ca0f7c72-b541-494a-8649-3507b9564df7_ENSG00000100320.18"; exon_number "4"; exon_id "ca0f7c72-b541-494a-8649-3507b9564df7_ENSG00000100320.18.4";
chr22	/dev/stdin	CDS	36152152	36152191	.	-	2	gene_id "ca0f7c72-b541-494a-8649-3507b9564df7_ENSG00000100320.18"; transcript_id "ca0f7c72-b541-494a-8649-3507b9564df7_ENSG00000100320.18"; exon_number "4"; exon_id "ca0f7c72-b541-494a-8649-3507b9564df7_ENSG00000100320.18.4";
chr22	/dev/stdin	exon	36155935	36156067	.	-	.	gene_id "ca0f7c72-b541-494a-8649-3507b9564df7_ENSG00000100320.18"; transcript_id "ca0f7c72-b541-494a-8649-3507b9564df7_ENSG00000100320.18"; exon_number "5"; exon_id "ca0f7c72-b541-494a-8649-3507b9564df7_ENSG00000100320.18.5";
chr22	/dev/stdin	CDS	36155935	36156067	.	-	0	gene_id "ca0f7c72-b541-494a-8649-3507b9564df7_ENSG00000100320.18"; transcript_id "ca0f7c72-b541-494a-8649-3507b9564df7_ENSG00000100320.18"; exon_number "5"; exon_id "ca0f7c72-b541-494a-8649-3507b9564df7_ENSG00000100320.18.5";
chr22	/dev/stdin	exon	36157249	36157341	.	-	.	gene_id "ca0f7c72-b541-494a-8649-3507b9564df7_ENSG00000100320.18"; transcript_id "ca0f7c72-b541-494a-8649-3507b9564df7_ENSG00000100320.18"; exon_number "6"; exon_id "ca0f7c72-b541-494a-8649-3507b9564df7_ENSG00000100320.18.6";
chr22	/dev/stdin	CDS	36157249	36157341	.	-	0	gene_id "ca0f7c72-b541-494a-8649-3507b9564df7_ENSG00000100320.18"; transcript_id "ca0f7c72-b541-494a-8649-3507b9564df7_ENSG00000100320.18"; exon_number "6"; exon_id "ca0f7c72-b541-494a-8649-3507b9564df7_ENSG00000100320.18.6";
chr22	/dev/stdin	exon	36157462	36157515	.	-	.	gene_id "ca0f7c72-b541-494a-8649-3507b9564df7_ENSG00000100320.18"; transcript_id "ca0f7c72-b541-494a-8649-3507b9564df7_ENSG00000100320.18"; exon_number "7"; exon_id "ca0f7c72-b541-494a-8649-3507b9564df7_ENSG00000100320.18.7";
chr22	/dev/stdin	CDS	36157462	36157515	.	-	0	gene_id "ca0f7c72-b541-494a-8649-3507b9564df7_ENSG00000100320.18"; transcript_id "ca0f7c72-b541-494a-8649-3507b9564df7_ENSG00000100320.18"; exon_number "7"; exon_id "ca0f7c72-b541-494a-8649-3507b9564df7_ENSG00000100320.18.7";
chr22	/dev/stdin	exon	36161470	36161530	.	-	.	gene_id "ca0f7c72-b541-494a-8649-3507b9564df7_ENSG00000100320.18"; transcript_id "ca0f7c72-b541-494a-8649-3507b9564df7_ENSG00000100320.18"; exon_number "8"; exon_id "ca0f7c72-b541-494a-8649-3507b9564df7_ENSG00000100320.18.8";
chr22	/dev/stdin	CDS	36161470	36161530	.	-	1	gene_id "ca0f7c72-b541-494a-8649-3507b9564df7_ENSG00000100320.18"; transcript_id "ca0f7c72-b541-494a-8649-3507b9564df7_ENSG00000100320.18"; exon_number "8"; exon_id "ca0f7c72-b541-494a-8649-3507b9564df7_ENSG00000100320.18.8";
chr22	/dev/stdin	exon	36174072	36174125	.	-	.	gene_id "ca0f7c72-b541-494a-8649-3507b9564df7_ENSG00000100320.18"; transcript_id "ca0f7c72-b541-494a-8649-3507b9564df7_ENSG00000100320.18"; exon_number "9"; exon_id "ca0f7c72-b541-494a-8649-3507b9564df7_ENSG00000100320.18.9";
chr22	/dev/stdin	CDS	36174072	36174125	.	-	1	gene_id "ca0f7c72-b541-494a-8649-3507b9564df7_ENSG00000100320.18"; transcript_id "ca0f7c72-b541-494a-8649-3507b9564df7_ENSG00000100320.18"; exon_number "9"; exon_id "ca0f7c72-b541-494a-8649-3507b9564df7_ENSG00000100320.18.9";
chr22	/dev/stdin	exon	36177647	36177790	.	-	.	gene_id "ca0f7c72-b541-494a-8649-3507b9564df7_ENSG00000100320.18"; transcript_id "ca0f7c72-b541-494a-8649-3507b9564df7_ENSG00000100320.18"; exon_number "10"; exon_id "ca0f7c72-b541-494a-8649-3507b9564df7_ENSG00000100320.18.10";
chr22	/dev/stdin	CDS	36177647	36177790	.	-	1	gene_id "ca0f7c72-b541-494a-8649-3507b9564df7_ENSG00000100320.18"; transcript_id "ca0f7c72-b541-494a-8649-3507b9564df7_ENSG00000100320.18"; exon_number "10"; exon_id "ca0f7c72-b541-494a-8649-3507b9564df7_ENSG00000100320.18.10";
chr22	/dev/stdin	exon	36205827	36206051	.	-	.	gene_id "ca0f7c72-b541-494a-8649-3507b9564df7_ENSG00000100320.18"; transcript_id "ca0f7c72-b541-494a-8649-3507b9564df7_ENSG00000100320.18"; exon_number "11"; exon_id "ca0f7c72-b541-494a-8649-3507b9564df7_ENSG00000100320.18.11";
chr22	/dev/stdin	CDS	36205827	36206051	.	-	1	gene_id "ca0f7c72-b541-494a-8649-3507b9564df7_ENSG00000100320.18"; transcript_id "ca0f7c72-b541-494a-8649-3507b9564df7_ENSG00000100320.18"; exon_number "11"; exon_id "ca0f7c72-b541-494a-8649-3507b9564df7_ENSG00000100320.18.11";
chr22	/dev/stdin	exon	36236239	36236450	.	-	.	gene_id "ca0f7c72-b541-494a-8649-3507b9564df7_ENSG00000100320.18"; transcript_id "ca0f7c72-b541-494a-8649-3507b9564df7_ENSG00000100320.18"; exon_number "12"; exon_id "ca0f7c72-b541-494a-8649-3507b9564df7_ENSG00000100320.18.12";
chr22	/dev/stdin	CDS	36236239	36236450	.	-	0	gene_id "ca0f7c72-b541-494a-8649-3507b9564df7_ENSG00000100320.18"; transcript_id "ca0f7c72-b541-494a-8649-3507b9564df7_ENSG00000100320.18"; exon_number "12"; exon_id "ca0f7c72-b541-494a-8649-3507b9564df7_ENSG00000100320.18.12";
chr22	/dev/stdin	start_codon	36236448	36236450	.	-	0	gene_id "ca0f7c72-b541-494a-8649-3507b9564df7_ENSG00000100320.18"; transcript_id "ca0f7c72-b541-494a-8649-3507b9564df7_ENSG00000100320.18"; exon_number "12"; exon_id "ca0f7c72-b541-494a-8649-3507b9564df7_ENSG00000100320.18.12";
chr22	/dev/stdin	transcript	36140031	36236450	.	-	.	gene_id "6738a155-a4df-42c3-b95b-95c0f8908bfe_ENSG00000100320.18"; transcript_id "6738a155-a4df-42c3-b95b-95c0f8908bfe_ENSG00000100320.18";
chr22	/dev/stdin	exon	36140031	36140296	.	-	.	gene_id "6738a155-a4df-42c3-b95b-95c0f8908bfe_ENSG00000100320.18"; transcript_id "6738a155-a4df-42c3-b95b-95c0f8908bfe_ENSG00000100320.18"; exon_number "1"; exon_id "6738a155-a4df-42c3-b95b-95c0f8908bfe_ENSG00000100320.18.1";
chr22	/dev/stdin	CDS	36140034	36140296	.	-	2	gene_id "6738a155-a4df-42c3-b95b-95c0f8908bfe_ENSG00000100320.18"; transcript_id "6738a155-a4df-42c3-b95b-95c0f8908bfe_ENSG00000100320.18"; exon_number "1"; exon_id "6738a155-a4df-42c3-b95b-95c0f8908bfe_ENSG00000100320.18.1";
chr22	/dev/stdin	exon	36141970	36142042	.	-	.	gene_id "6738a155-a4df-42c3-b95b-95c0f8908bfe_ENSG00000100320.18"; transcript_id "6738a155-a4df-42c3-b95b-95c0f8908bfe_ENSG00000100320.18"; exon_number "2"; exon_id "6738a155-a4df-42c3-b95b-95c0f8908bfe_ENSG00000100320.18.2";
chr22	/dev/stdin	CDS	36141970	36142042	.	-	0	gene_id "6738a155-a4df-42c3-b95b-95c0f8908bfe_ENSG00000100320.18"; transcript_id "6738a155-a4df-42c3-b95b-95c0f8908bfe_ENSG00000100320.18"; exon_number "2"; exon_id "6738a155-a4df-42c3-b95b-95c0f8908bfe_ENSG00000100320.18.2";
chr22	/dev/stdin	exon	36142520	36142608	.	-	.	gene_id "6738a155-a4df-42c3-b95b-95c0f8908bfe_ENSG00000100320.18"; transcript_id "6738a155-a4df-42c3-b95b-95c0f8908bfe_ENSG00000100320.18"; exon_number "3"; exon_id "6738a155-a4df-42c3-b95b-95c0f8908bfe_ENSG00000100320.18.3";
chr22	/dev/stdin	CDS	36142520	36142608	.	-	2	gene_id "6738a155-a4df-42c3-b95b-95c0f8908bfe_ENSG00000100320.18"; transcript_id "6738a155-a4df-42c3-b95b-95c0f8908bfe_ENSG00000100320.18"; exon_number "3"; exon_id "6738a155-a4df-42c3-b95b-95c0f8908bfe_ENSG00000100320.18.3";
chr22	/dev/stdin	exon	36155935	36156067	.	-	.	gene_id "6738a155-a4df-42c3-b95b-95c0f8908bfe_ENSG00000100320.18"; transcript_id "6738a155-a4df-42c3-b95b-95c0f8908bfe_ENSG00000100320.18"; exon_number "4"; exon_id "6738a155-a4df-42c3-b95b-95c0f8908bfe_ENSG00000100320.18.4";
chr22	/dev/stdin	CDS	36155935	36156067	.	-	0	gene_id "6738a155-a4df-42c3-b95b-95c0f8908bfe_ENSG00000100320.18"; transcript_id "6738a155-a4df-42c3-b95b-95c0f8908bfe_ENSG00000100320.18"; exon_number "4"; exon_id "6738a155-a4df-42c3-b95b-95c0f8908bfe_ENSG00000100320.18.4";
chr22	/dev/stdin	exon	36157249	36157341	.	-	.	gene_id "6738a155-a4df-42c3-b95b-95c0f8908bfe_ENSG00000100320.18"; transcript_id "6738a155-a4df-42c3-b95b-95c0f8908bfe_ENSG00000100320.18"; exon_number "5"; exon_id "6738a155-a4df-42c3-b95b-95c0f8908bfe_ENSG00000100320.18.5";
chr22	/dev/stdin	CDS	36157249	36157341	.	-	0	gene_id "6738a155-a4df-42c3-b95b-95c0f8908bfe_ENSG00000100320.18"; transcript_id "6738a155-a4df-42c3-b95b-95c0f8908bfe_ENSG00000100320.18"; exon_number "5"; exon_id "6738a155-a4df-42c3-b95b-95c0f8908bfe_ENSG00000100320.18.5";
chr22	/dev/stdin	exon	36157462	36157515	.	-	.	gene_id "6738a155-a4df-42c3-b95b-95c0f8908bfe_ENSG00000100320.18"; transcript_id "6738a155-a4df-42c3-b95b-95c0f8908bfe_ENSG00000100320.18"; exon_number "6"; exon_id "6738a155-a4df-42c3-b95b-95c0f8908bfe_ENSG00000100320.18.6";
chr22	/dev/stdin	CDS	36157462	36157515	.	-	0	gene_id "6738a155-a4df-42c3-b95b-95c0f8908bfe_ENSG00000100320.18"; transcript_id "6738a155-a4df-42c3-b95b-95c0f8908bfe_ENSG00000100320.18"; exon_number "6"; exon_id "6738a155-a4df-42c3-b95b-95c0f8908bfe_ENSG00000100320.18.6";
chr22	/dev/stdin	exon	36161470	36161530	.	-	.	gene_id "6738a155-a4df-42c3-b95b-95c0f8908bfe_ENSG00000100320.18"; transcript_id "6738a155-a4df-42c3-b95b-95c0f8908bfe_ENSG00000100320.18"; exon_number "7"; exon_id "6738a155-a4df-42c3-b95b-95c0f8908bfe_ENSG00000100320.18.7";
chr22	/dev/stdin	CDS	36161470	36161530	.	-	1	gene_id "6738a155-a4df-42c3-b95b-95c0f8908bfe_ENSG00000100320.18"; transcript_id "6738a155-a4df-42c3-b95b-95c0f8908bfe_ENSG00000100320.18"; exon_number "7"; exon_id "6738a155-a4df-42c3-b95b-95c0f8908bfe_ENSG00000100320.18.7";
chr22	/dev/stdin	exon	36164304	36164396	.	-	.	gene_id "6738a155-a4df-42c3-b95b-95c0f8908bfe_ENSG00000100320.18"; transcript_id "6738a155-a4df-42c3-b95b-95c0f8908bfe_ENSG00000100320.18"; exon_number "8"; exon_id "6738a155-a4df-42c3-b95b-95c0f8908bfe_ENSG00000100320.18.8";
chr22	/dev/stdin	CDS	36164304	36164396	.	-	1	gene_id "6738a155-a4df-42c3-b95b-95c0f8908bfe_ENSG00000100320.18"; transcript_id "6738a155-a4df-42c3-b95b-95c0f8908bfe_ENSG00000100320.18"; exon_number "8"; exon_id "6738a155-a4df-42c3-b95b-95c0f8908bfe_ENSG00000100320.18.8";
chr22	/dev/stdin	exon	36174072	36174125	.	-	.	gene_id "6738a155-a4df-42c3-b95b-95c0f8908bfe_ENSG00000100320.18"; transcript_id "6738a155-a4df-42c3-b95b-95c0f8908bfe_ENSG00000100320.18"; exon_number "9"; exon_id "6738a155-a4df-42c3-b95b-95c0f8908bfe_ENSG00000100320.18.9";
chr22	/dev/stdin	CDS	36174072	36174125	.	-	1	gene_id "6738a155-a4df-42c3-b95b-95c0f8908bfe_ENSG00000100320.18"; transcript_id "6738a155-a4df-42c3-b95b-95c0f8908bfe_ENSG00000100320.18"; exon_number "9"; exon_id "6738a155-a4df-42c3-b95b-95c0f8908bfe_ENSG00000100320.18.9";
chr22	/dev/stdin	exon	36177647	36177790	.	-	.	gene_id "6738a155-a4df-42c3-b95b-95c0f8908bfe_ENSG00000100320.18"; transcript_id "6738a155-a4df-42c3-b95b-95c0f8908bfe_ENSG00000100320.18"; exon_number "10"; exon_id "6738a155-a4df-42c3-b95b-95c0f8908bfe_ENSG00000100320.18.10";
chr22	/dev/stdin	CDS	36177647	36177790	.	-	1	gene_id "6738a155-a4df-42c3-b95b-95c0f8908bfe_ENSG00000100320.18"; transcript_id "6738a155-a4df-42c3-b95b-95c0f8908bfe_ENSG00000100320.18"; exon_number "10"; exon_id "6738a155-a4df-42c3-b95b-95c0f8908bfe_ENSG00000100320.18.10";
chr22	/dev/stdin	exon	36205827	36206051	.	-	.	gene_id "6738a155-a4df-42c3-b95b-95c0f8908bfe_ENSG00000100320.18"; transcript_id "6738a155-a4df-42c3-b95b-95c0f8908bfe_ENSG00000100320.18"; exon_number "11"; exon_id "6738a155-a4df-42c3-b95b-95c0f8908bfe_ENSG00000100320.18.11";
chr22	/dev/stdin	CDS	36205827	36206051	.	-	1	gene_id "6738a155-a4df-42c3-b95b-95c0f8908bfe_ENSG00000100320.18"; transcript_id "6738a155-a4df-42c3-b95b-95c0f8908bfe_ENSG00000100320.18"; exon_number "11"; exon_id "6738a155-a4df-42c3-b95b-95c0f8908bfe_ENSG00000100320.18.11";
chr22	/dev/stdin	exon	36236239	36236450	.	-	.	gene_id "6738a155-a4df-42c3-b95b-95c0f8908bfe_ENSG00000100320.18"; transcript_id "6738a155-a4df-42c3-b95b-95c0f8908bfe_ENSG00000100320.18"; exon_number "12"; exon_id "6738a155-a4df-42c3-b95b-95c0f8908bfe_ENSG00000100320.18.12";
chr22	/dev/stdin	CDS	36236239	36236450	.	-	0	gene_id "6738a155-a4df-42c3-b95b-95c0f8908bfe_ENSG00000100320.18"; transcript_id "6738a155-a4df-42c3-b95b-95c0f8908bfe_ENSG00000100320.18"; exon_number "12"; exon_id "6738a155-a4df-42c3-b95b-95c0f8908bfe_ENSG00000100320.18.12";
chr22	/dev/stdin	start_codon	36236448	36236450	.	-	0	gene_id "6738a155-a4df-42c3-b95b-95c0f8908bfe_ENSG00000100320.18"; transcript_id "6738a155-a4df-42c3-b95b-95c0f8908bfe_ENSG00000100320.18"; exon_number "12"; exon_id "6738a155-a4df-42c3-b95b-95c0f8908bfe_ENSG00000100320.18.12";
chr22	/dev/stdin	stop_codon	36140031	36140033	.	-	0	gene_id "6738a155-a4df-42c3-b95b-95c0f8908bfe_ENSG00000100320.18"; transcript_id "6738a155-a4df-42c3-b95b-95c0f8908bfe_ENSG00000100320.18"; exon_number "1"; exon_id "6738a155-a4df-42c3-b95b-95c0f8908bfe_ENSG00000100320.18.1";
chr22	/dev/stdin	transcript	36139981	36236450	.	-	.	gene_id "6738a155-a4df-42c3-b95b-95c0f8908bfe-2_ENSG00000100320.18"; transcript_id "6738a155-a4df-42c3-b95b-95c0f8908bfe-2_ENSG00000100320.18";
chr22	/dev/stdin	exon	36139981	36140296	.	-	.	gene_id "6738a155-a4df-42c3-b95b-95c0f8908bfe-2_ENSG00000100320.18"; transcript_id "6738a155-a4df-42c3-b95b-95c0f8908bfe-2_ENSG00000100320.18"; exon_number "1"; exon_id "6738a155-a4df-42c3-b95b-95c0f8908bfe-2_ENSG00000100320.18.1";
chr22	/dev/stdin	CDS	36139981	36140296	.	-	2	gene_id "6738a155-a4df-42c3-b95b-95c0f8908bfe-2_ENSG00000100320.18"; transcript_id "6738a155-a4df-42c3-b95b-95c0f8908bfe-2_ENSG00000100320.18"; exon_number "1"; exon_id "6738a155-a4df-42c3-b95b-95c0f8908bfe-2_ENSG00000100320.18.1";
chr22	/dev/stdin	exon	36141970	36142042	.	-	.	gene_id "6738a155-a4df-42c3-b95b-95c0f8908bfe-2_ENSG00000100320.18"; transcript_id "6738a155-a4df-42c3-b95b-95c0f8908bfe-2_ENSG00000100320.18"; exon_number "2"; exon_id "6738a155-a4df-42c3-b95b-95c0f8908bfe-2_ENSG00000100320.18.2";
chr22	/dev/stdin	CDS	36141970	36142042	.	-	0	gene_id "6738a155-a4df-42c3-b95b-95c0f8908bfe-2_ENSG00000100320.18"; transcript_id "6738a155-a4df-42c3-b95b-95c0f8908bfe-2_ENSG00000100320.18"; exon_number "2"; exon_id "6738a155-a4df-42c3-b95b-95c0f8908bfe-2_ENSG00000100320.18.2";
chr22	/dev/stdin	exon	36142520	36142608	.	-	.	gene_id "6738a155-a4df-42c3-b95b-95c0f8908bfe-2_ENSG00000100320.18"; transcript_id "6738a155-a4df-42c3-b95b-95c0f8908bfe-2_ENSG00000100320.18"; exon_number "3"; exon_id "6738a155-a4df-42c3-b95b-95c0f8908bfe-2_ENSG00000100320.18.3";
chr22	/dev/stdin	CDS	36142520	36142608	.	-	2	gene_id "6738a155-a4df-42c3-b95b-95c0f8908bfe-2_ENSG00000100320.18"; transcript_id "6738a155-a4df-42c3-b95b-95c0f8908bfe-2_ENSG00000100320.18"; exon_number "3"; exon_id "6738a155-a4df-42c3-b95b-95c0f8908bfe-2_ENSG00000100320.18.3";
chr22	/dev/stdin	exon	36155935	36156067	.	-	.	gene_id "6738a155-a4df-42c3-b95b-95c0f8908bfe-2_ENSG00000100320.18"; transcript_id "6738a155-a4df-42c3-b95b-95c0f8908bfe-2_ENSG00000100320.18"; exon_number "4"; exon_id "6738a155-a4df-42c3-b95b-95c0f8908bfe-2_ENSG00000100320.18.4";
chr22	/dev/stdin	CDS	36155935	36156067	.	-	0	gene_id "6738a155-a4df-42c3-b95b-95c0f8908bfe-2_ENSG00000100320.18"; transcript_id "6738a155-a4df-42c3-b95b-95c0f8908bfe-2_ENSG00000100320.18"; exon_number "4"; exon_id "6738a155-a4df-42c3-b95b-95c0f8908bfe-2_ENSG00000100320.18.4";
chr22	/dev/stdin	exon	36157249	36157341	.	-	.	gene_id "6738a155-a4df-42c3-b95b-95c0f8908bfe-2_ENSG00000100320.18"; transcript_id "6738a155-a4df-42c3-b95b-95c0f8908bfe-2_ENSG00000100320.18"; exon_number "5"; exon_id "6738a155-a4df-42c3-b95b-95c0f8908bfe-2_ENSG00000100320.18.5";
chr22	/dev/stdin	CDS	36157249	36157341	.	-	0	gene_id "6738a155-a4df-42c3-b95b-95c0f8908bfe-2_ENSG00000100320.18"; transcript_id "6738a155-a4df-42c3-b95b-95c0f8908bfe-2_ENSG00000100320.18"; exon_number "5"; exon_id "6738a155-a4df-42c3-b95b-95c0f8908bfe-2_ENSG00000100320.18.5";
chr22	/dev/stdin	exon	36157462	36157515	.	-	.	gene_id "6738a155-a4df-42c3-b95b-95c0f8908bfe-2_ENSG00000100320.18"; transcript_id "6738a155-a4df-42c3-b95b-95c0f8908bfe-2_ENSG00000100320.18"; exon_number "6"; exon_id "6738a155-a4df-42c3-b95b-95c0f8908bfe-2_ENSG00000100320.18.6";
chr22	/dev/stdin	CDS	36157462	36157515	.	-	0	gene_id "6738a155-a4df-42c3-b95b-95c0f8908bfe-2_ENSG00000100320.18"; transcript_id "6738a155-a4df-42c3-b95b-95c0f8908bfe-2_ENSG00000100320.18"; exon_number "6"; exon_id "6738a155-a4df-42c3-b95b-95c0f8908bfe-2_ENSG00000100320.18.6";
chr22	/dev/stdin	exon	36161470	36161530	.	-	.	gene_id "6738a155-a4df-42c3-b95b-95c0f8908bfe-2_ENSG00000100320.18"; transcript_id "6738a155-a4df-42c3-b95b-95c0f8908bfe-2_ENSG00000100320.18"; exon_number "7"; exon_id "6738a155-a4df-42c3-b95b-95c0f8908bfe-2_ENSG00000100320.18.7";
chr22	/dev/stdin	CDS	36161470	36161530	.	-	1	gene_id "6738a155-a4df-42c3-b95b-95c0f8908bfe-2_ENSG00000100320.18"; transcript_id "6738a155-a4df-42c3-b95b-95c0f8908bfe-2_ENSG00000100320.18"; exon_number "7"; exon_id "6738a155-a4df-42c3-b95b-95c0f8908bfe-2_ENSG00000100320.18.7";
chr22	/dev/stdin	exon	36164304	36164396	.	-	.	gene_id "6738a155-a4df-42c3-b95b-95c0f8908bfe-2_ENSG00000100320.18"; transcript_id "6738a155-a4df-42c3-b95b-95c0f8908bfe-2_ENSG00000100320.18"; exon_number "8"; exon_id "6738a155-a4df-42c3-b95b-95c0f8908bfe-2_ENSG00000100320.18.8";
chr22	/dev/stdin	CDS	36164304	36164396	.	-	1	gene_id "6738a155-a4df-42c3-b95b-95c0f8908bfe-2_ENSG00000100320.18"; transcript_id "6738a155-a4df-42c3-b95b-95c0f8908bfe-2_ENSG00000100320.18"; exon_number "8"; exon_id "6738a155-a4df-42c3-b95b-95c0f8908bfe-2_ENSG00000100320.18.8";
chr22	/dev/stdin	exon	36174072	36174125	.	-	.	gene_id "6738a155-a4df-42c3-b95b-95c0f8908bfe-2_ENSG00000100320.18"; transcript_id "6738a155-a4df-42c3-b95b-95c0f8908bfe-2_ENSG00000100320.18"; exon_number "9"; exon_id "6738a155-a4df-42c3-b95b-95c0f8908bfe-2_ENSG00000100320.18.9";
chr22	/dev/stdin	CDS	36174072	36174125	.	-	1	gene_id "6738a155-a4df-42c3-b95b-95c0f8908bfe-2_ENSG00000100320.18"; transcript_id "6738a155-a4df-42c3-b95b-95c0f8908bfe-2_ENSG00000100320.18"; exon_number "9"; exon_id "6738a155-a4df-42c3-b95b-95c0f8908bfe-2_ENSG00000100320.18.9";
chr22	/dev/stdin	exon	36177647	36177790	.	-	.	gene_id "6738a155-a4df-42c3-b95b-95c0f8908bfe-2_ENSG00000100320.18"; transcript_id "6738a155-a4df-42c3-b95b-95c0f8908bfe-2_ENSG00000100320.18"; exon_number "10"; exon_id "6738a155-a4df-42c3-b95b-95c0f8908bfe-2_ENSG00000100320.18.10";
chr22	/dev/stdin	CDS	36177647	36177790	.	-	1	gene_id "6738a155-a4df-42c3-b95b-95c0f8908bfe-2_ENSG00000100320.18"; transcript_id "6738a155-a4df-42c3-b95b-95c0f8908bfe-2_ENSG00000100320.18"; exon_number "10"; exon_id "6738a155-a4df-42c3-b95b-95c0f8908bfe-2_ENSG00000100320.18.10";
chr22	/dev/stdin	exon	36205827	36206051	.	-	.	gene_id "6738a155-a4df-42c3-b95b-95c0f8908bfe-2_ENSG00000100320.18"; transcript_id "6738a155-a4df-42c3-b95b-95c0f8908bfe-2_ENSG00000100320.18"; exon_number "11"; exon_id "6738a155-a4df-42c3-b95b-95c0f8908bfe-2_ENSG00000100320.18.11";
chr22	/dev/stdin	CDS	36205827	36206051	.	-	1	gene_id "6738a155-a4df-42c3-b95b-95c0f8908bfe-2_ENSG00000100320.18"; transcript_id "6738a155-a4df-42c3-b95b-95c0f8908bfe-2_ENSG00000100320.18"; exon_number "11"; exon_id "6738a155-a4df-42c3-b95b-95c0f8908bfe-2_ENSG00000100320.18.11";
chr22	/dev/stdin	exon	36236239	36236450	.	-	.	gene_id "6738a155-a4df-42c3-b95b-95c0f8908bfe-2_ENSG00000100320.18"; transcript_id "6738a155-a4df-42c3-b95b-95c0f8908bfe-2_ENSG00000100320.18"; exon_number "12"; exon_id "6738a155-a4df-42c3-b95b-95c0f8908bfe-2_ENSG00000100320.18.12";
chr22	/dev/stdin	CDS	36236239	36236450	.	-	0	gene_id "6738a155-a4df-42c3-b95b-95c0f8908bfe-2_ENSG00000100320.18"; transcript_id "6738a155-a4df-42c3-b95b-95c0f8908bfe-2_ENSG00000100320.18"; exon_number "12"; exon_id "6738a155-a4df-42c3-b95b-95c0f8908bfe-2_ENSG00000100320.18.12";
chr22	/dev/stdin	start_codon	36236448	36236450	.	-	0	gene_id "6738a155-a4df-42c3-b95b-95c0f8908bfe-2_ENSG00000100320.18"; transcript_id "6738a155-a4df-42c3-b95b-95c0f8908bfe-2_ENSG00000100320.18"; exon_number "12"; exon_id "6738a155-a4df-42c3-b95b-95c0f8908bfe-2_ENSG00000100320.18.12";
chr22	/dev/stdin	transcript	36139981	36232487	.	-	.	gene_id "660406c1-799a-498b-a0de-652d5304b0d4-1_ENSG00000100320.18"; transcript_id "660406c1-799a-498b-a0de-652d5304b0d4-1_ENSG00000100320.18";
chr22	/dev/stdin	exon	36139981	36140296	.	-	.	gene_id "660406c1-799a-498b-a0de-652d5304b0d4-1_ENSG00000100320.18"; transcript_id "660406c1-799a-498b-a0de-652d5304b0d4-1_ENSG00000100320.18"; exon_number "1"; exon_id "660406c1-799a-498b-a0de-652d5304b0d4-1_ENSG00000100320.18.1";
chr22	/dev/stdin	CDS	36139981	36140296	.	-	2	gene_id "660406c1-799a-498b-a0de-652d5304b0d4-1_ENSG00000100320.18"; transcript_id "660406c1-799a-498b-a0de-652d5304b0d4-1_ENSG00000100320.18"; exon_number "1"; exon_id "660406c1-799a-498b-a0de-652d5304b0d4-1_ENSG00000100320.18.1";
chr22	/dev/stdin	exon	36141970	36142042	.	-	.	gene_id "660406c1-799a-498b-a0de-652d5304b0d4-1_ENSG00000100320.18"; transcript_id "660406c1-799a-498b-a0de-652d5304b0d4-1_ENSG00000100320.18"; exon_number "2"; exon_id "660406c1-799a-498b-a0de-652d5304b0d4-1_ENSG00000100320.18.2";
chr22	/dev/stdin	CDS	36141970	36142042	.	-	0	gene_id "660406c1-799a-498b-a0de-652d5304b0d4-1_ENSG00000100320.18"; transcript_id "660406c1-799a-498b-a0de-652d5304b0d4-1_ENSG00000100320.18"; exon_number "2"; exon_id "660406c1-799a-498b-a0de-652d5304b0d4-1_ENSG00000100320.18.2";
chr22	/dev/stdin	exon	36142520	36142608	.	-	.	gene_id "660406c1-799a-498b-a0de-652d5304b0d4-1_ENSG00000100320.18"; transcript_id "660406c1-799a-498b-a0de-652d5304b0d4-1_ENSG00000100320.18"; exon_number "3"; exon_id "660406c1-799a-498b-a0de-652d5304b0d4-1_ENSG00000100320.18.3";
chr22	/dev/stdin	CDS	36142520	36142608	.	-	2	gene_id "660406c1-799a-498b-a0de-652d5304b0d4-1_ENSG00000100320.18"; transcript_id "660406c1-799a-498b-a0de-652d5304b0d4-1_ENSG00000100320.18"; exon_number "3"; exon_id "660406c1-799a-498b-a0de-652d5304b0d4-1_ENSG00000100320.18.3";
chr22	/dev/stdin	exon	36152152	36152191	.	-	.	gene_id "660406c1-799a-498b-a0de-652d5304b0d4-1_ENSG00000100320.18"; transcript_id "660406c1-799a-498b-a0de-652d5304b0d4-1_ENSG00000100320.18"; exon_number "4"; exon_id "660406c1-799a-498b-a0de-652d5304b0d4-1_ENSG00000100320.18.4";
chr22	/dev/stdin	CDS	36152152	36152191	.	-	0	gene_id "660406c1-799a-498b-a0de-652d5304b0d4-1_ENSG00000100320.18"; transcript_id "660406c1-799a-498b-a0de-652d5304b0d4-1_ENSG00000100320.18"; exon_number "4"; exon_id "660406c1-799a-498b-a0de-652d5304b0d4-1_ENSG00000100320.18.4";
chr22	/dev/stdin	exon	36155935	36156067	.	-	.	gene_id "660406c1-799a-498b-a0de-652d5304b0d4-1_ENSG00000100320.18"; transcript_id "660406c1-799a-498b-a0de-652d5304b0d4-1_ENSG00000100320.18"; exon_number "5"; exon_id "660406c1-799a-498b-a0de-652d5304b0d4-1_ENSG00000100320.18.5";
chr22	/dev/stdin	CDS	36155935	36156067	.	-	1	gene_id "660406c1-799a-498b-a0de-652d5304b0d4-1_ENSG00000100320.18"; transcript_id "660406c1-799a-498b-a0de-652d5304b0d4-1_ENSG00000100320.18"; exon_number "5"; exon_id "660406c1-799a-498b-a0de-652d5304b0d4-1_ENSG00000100320.18.5";
chr22	/dev/stdin	exon	36157249	36157341	.	-	.	gene_id "660406c1-799a-498b-a0de-652d5304b0d4-1_ENSG00000100320.18"; transcript_id "660406c1-799a-498b-a0de-652d5304b0d4-1_ENSG00000100320.18"; exon_number "6"; exon_id "660406c1-799a-498b-a0de-652d5304b0d4-1_ENSG00000100320.18.6";
chr22	/dev/stdin	CDS	36157249	36157341	.	-	1	gene_id "660406c1-799a-498b-a0de-652d5304b0d4-1_ENSG00000100320.18"; transcript_id "660406c1-799a-498b-a0de-652d5304b0d4-1_ENSG00000100320.18"; exon_number "6"; exon_id "660406c1-799a-498b-a0de-652d5304b0d4-1_ENSG00000100320.18.6";
chr22	/dev/stdin	exon	36157462	36157515	.	-	.	gene_id "660406c1-799a-498b-a0de-652d5304b0d4-1_ENSG00000100320.18"; transcript_id "660406c1-799a-498b-a0de-652d5304b0d4-1_ENSG00000100320.18"; exon_number "7"; exon_id "660406c1-799a-498b-a0de-652d5304b0d4-1_ENSG00000100320.18.7";
chr22	/dev/stdin	CDS	36157462	36157515	.	-	1	gene_id "660406c1-799a-498b-a0de-652d5304b0d4-1_ENSG00000100320.18"; transcript_id "660406c1-799a-498b-a0de-652d5304b0d4-1_ENSG00000100320.18"; exon_number "7"; exon_id "660406c1-799a-498b-a0de-652d5304b0d4-1_ENSG00000100320.18.7";
chr22	/dev/stdin	exon	36161470	36161530	.	-	.	gene_id "660406c1-799a-498b-a0de-652d5304b0d4-1_ENSG00000100320.18"; transcript_id "660406c1-799a-498b-a0de-652d5304b0d4-1_ENSG00000100320.18"; exon_number "8"; exon_id "660406c1-799a-498b-a0de-652d5304b0d4-1_ENSG00000100320.18.8";
chr22	/dev/stdin	CDS	36161470	36161530	.	-	2	gene_id "660406c1-799a-498b-a0de-652d5304b0d4-1_ENSG00000100320.18"; transcript_id "660406c1-799a-498b-a0de-652d5304b0d4-1_ENSG00000100320.18"; exon_number "8"; exon_id "660406c1-799a-498b-a0de-652d5304b0d4-1_ENSG00000100320.18.8";
chr22	/dev/stdin	exon	36164304	36164396	.	-	.	gene_id "660406c1-799a-498b-a0de-652d5304b0d4-1_ENSG00000100320.18"; transcript_id "660406c1-799a-498b-a0de-652d5304b0d4-1_ENSG00000100320.18"; exon_number "9"; exon_id "660406c1-799a-498b-a0de-652d5304b0d4-1_ENSG00000100320.18.9";
chr22	/dev/stdin	CDS	36164304	36164396	.	-	2	gene_id "660406c1-799a-498b-a0de-652d5304b0d4-1_ENSG00000100320.18"; transcript_id "660406c1-799a-498b-a0de-652d5304b0d4-1_ENSG00000100320.18"; exon_number "9"; exon_id "660406c1-799a-498b-a0de-652d5304b0d4-1_ENSG00000100320.18.9";
chr22	/dev/stdin	exon	36174072	36174125	.	-	.	gene_id "660406c1-799a-498b-a0de-652d5304b0d4-1_ENSG00000100320.18"; transcript_id "660406c1-799a-498b-a0de-652d5304b0d4-1_ENSG00000100320.18"; exon_number "10"; exon_id "660406c1-799a-498b-a0de-652d5304b0d4-1_ENSG00000100320.18.10";
chr22	/dev/stdin	CDS	36174072	36174125	.	-	2	gene_id "660406c1-799a-498b-a0de-652d5304b0d4-1_ENSG00000100320.18"; transcript_id "660406c1-799a-498b-a0de-652d5304b0d4-1_ENSG00000100320.18"; exon_number "10"; exon_id "660406c1-799a-498b-a0de-652d5304b0d4-1_ENSG00000100320.18.10";
chr22	/dev/stdin	exon	36177647	36177793	.	-	.	gene_id "660406c1-799a-498b-a0de-652d5304b0d4-1_ENSG00000100320.18"; transcript_id "660406c1-799a-498b-a0de-652d5304b0d4-1_ENSG00000100320.18"; exon_number "11"; exon_id "660406c1-799a-498b-a0de-652d5304b0d4-1_ENSG00000100320.18.11";
chr22	/dev/stdin	CDS	36177647	36177793	.	-	2	gene_id "660406c1-799a-498b-a0de-652d5304b0d4-1_ENSG00000100320.18"; transcript_id "660406c1-799a-498b-a0de-652d5304b0d4-1_ENSG00000100320.18"; exon_number "11"; exon_id "660406c1-799a-498b-a0de-652d5304b0d4-1_ENSG00000100320.18.11";
chr22	/dev/stdin	exon	36205827	36206051	.	-	.	gene_id "660406c1-799a-498b-a0de-652d5304b0d4-1_ENSG00000100320.18"; transcript_id "660406c1-799a-498b-a0de-652d5304b0d4-1_ENSG00000100320.18"; exon_number "12"; exon_id "660406c1-799a-498b-a0de-652d5304b0d4-1_ENSG00000100320.18.12";
chr22	/dev/stdin	CDS	36205827	36206051	.	-	2	gene_id "660406c1-799a-498b-a0de-652d5304b0d4-1_ENSG00000100320.18"; transcript_id "660406c1-799a-498b-a0de-652d5304b0d4-1_ENSG00000100320.18"; exon_number "12"; exon_id "660406c1-799a-498b-a0de-652d5304b0d4-1_ENSG00000100320.18.12";
chr22	/dev/stdin	exon	36232367	36232487	.	-	.	gene_id "660406c1-799a-498b-a0de-652d5304b0d4-1_ENSG00000100320.18"; transcript_id "660406c1-799a-498b-a0de-652d5304b0d4-1_ENSG00000100320.18"; exon_number "13"; exon_id "660406c1-799a-498b-a0de-652d5304b0d4-1_ENSG00000100320.18.13";
chr22	/dev/stdin	CDS	36232367	36232487	.	-	0	gene_id "660406c1-799a-498b-a0de-652d5304b0d4-1_ENSG00000100320.18"; transcript_id "660406c1-799a-498b-a0de-652d5304b0d4-1_ENSG00000100320.18"; exon_number "13"; exon_id "660406c1-799a-498b-a0de-652d5304b0d4-1_ENSG00000100320.18.13";
chr22	/dev/stdin	start_codon	36232485	36232487	.	-	0	gene_id "660406c1-799a-498b-a0de-652d5304b0d4-1_ENSG00000100320.18"; transcript_id "660406c1-799a-498b-a0de-652d5304b0d4-1_ENSG00000100320.18"; exon_number "13"; exon_id "660406c1-799a-498b-a0de-652d5304b0d4-1_ENSG00000100320.18.13";
chr22	/dev/stdin	transcript	36139981	36236450	.	-	.	gene_id "462f2f1c-b3e6-483b-82e3-1dca4e2aa55f-2_ENSG00000100320.18"; transcript_id "462f2f1c-b3e6-483b-82e3-1dca4e2aa55f-2_ENSG00000100320.18";
chr22	/dev/stdin	exon	36139981	36140296	.	-	.	gene_id "462f2f1c-b3e6-483b-82e3-1dca4e2aa55f-2_ENSG00000100320.18"; transcript_id "462f2f1c-b3e6-483b-82e3-1dca4e2aa55f-2_ENSG00000100320.18"; exon_number "1"; exon_id "462f2f1c-b3e6-483b-82e3-1dca4e2aa55f-2_ENSG00000100320.18.1";
chr22	/dev/stdin	CDS	36139984	36140296	.	-	1	gene_id "462f2f1c-b3e6-483b-82e3-1dca4e2aa55f-2_ENSG00000100320.18"; transcript_id "462f2f1c-b3e6-483b-82e3-1dca4e2aa55f-2_ENSG00000100320.18"; exon_number "1"; exon_id "462f2f1c-b3e6-483b-82e3-1dca4e2aa55f-2_ENSG00000100320.18.1";
chr22	/dev/stdin	exon	36141970	36142042	.	-	.	gene_id "462f2f1c-b3e6-483b-82e3-1dca4e2aa55f-2_ENSG00000100320.18"; transcript_id "462f2f1c-b3e6-483b-82e3-1dca4e2aa55f-2_ENSG00000100320.18"; exon_number "2"; exon_id "462f2f1c-b3e6-483b-82e3-1dca4e2aa55f-2_ENSG00000100320.18.2";
chr22	/dev/stdin	CDS	36141970	36142042	.	-	2	gene_id "462f2f1c-b3e6-483b-82e3-1dca4e2aa55f-2_ENSG00000100320.18"; transcript_id "462f2f1c-b3e6-483b-82e3-1dca4e2aa55f-2_ENSG00000100320.18"; exon_number "2"; exon_id "462f2f1c-b3e6-483b-82e3-1dca4e2aa55f-2_ENSG00000100320.18.2";
chr22	/dev/stdin	exon	36142520	36142608	.	-	.	gene_id "462f2f1c-b3e6-483b-82e3-1dca4e2aa55f-2_ENSG00000100320.18"; transcript_id "462f2f1c-b3e6-483b-82e3-1dca4e2aa55f-2_ENSG00000100320.18"; exon_number "3"; exon_id "462f2f1c-b3e6-483b-82e3-1dca4e2aa55f-2_ENSG00000100320.18.3";
chr22	/dev/stdin	CDS	36142520	36142608	.	-	1	gene_id "462f2f1c-b3e6-483b-82e3-1dca4e2aa55f-2_ENSG00000100320.18"; transcript_id "462f2f1c-b3e6-483b-82e3-1dca4e2aa55f-2_ENSG00000100320.18"; exon_number "3"; exon_id "462f2f1c-b3e6-483b-82e3-1dca4e2aa55f-2_ENSG00000100320.18.3";
chr22	/dev/stdin	exon	36152152	36152191	.	-	.	gene_id "462f2f1c-b3e6-483b-82e3-1dca4e2aa55f-2_ENSG00000100320.18"; transcript_id "462f2f1c-b3e6-483b-82e3-1dca4e2aa55f-2_ENSG00000100320.18"; exon_number "4"; exon_id "462f2f1c-b3e6-483b-82e3-1dca4e2aa55f-2_ENSG00000100320.18.4";
chr22	/dev/stdin	CDS	36152152	36152191	.	-	2	gene_id "462f2f1c-b3e6-483b-82e3-1dca4e2aa55f-2_ENSG00000100320.18"; transcript_id "462f2f1c-b3e6-483b-82e3-1dca4e2aa55f-2_ENSG00000100320.18"; exon_number "4"; exon_id "462f2f1c-b3e6-483b-82e3-1dca4e2aa55f-2_ENSG00000100320.18.4";
chr22	/dev/stdin	exon	36155935	36156067	.	-	.	gene_id "462f2f1c-b3e6-483b-82e3-1dca4e2aa55f-2_ENSG00000100320.18"; transcript_id "462f2f1c-b3e6-483b-82e3-1dca4e2aa55f-2_ENSG00000100320.18"; exon_number "5"; exon_id "462f2f1c-b3e6-483b-82e3-1dca4e2aa55f-2_ENSG00000100320.18.5";
chr22	/dev/stdin	CDS	36155935	36156067	.	-	0	gene_id "462f2f1c-b3e6-483b-82e3-1dca4e2aa55f-2_ENSG00000100320.18"; transcript_id "462f2f1c-b3e6-483b-82e3-1dca4e2aa55f-2_ENSG00000100320.18"; exon_number "5"; exon_id "462f2f1c-b3e6-483b-82e3-1dca4e2aa55f-2_ENSG00000100320.18.5";
chr22	/dev/stdin	exon	36157249	36157341	.	-	.	gene_id "462f2f1c-b3e6-483b-82e3-1dca4e2aa55f-2_ENSG00000100320.18"; transcript_id "462f2f1c-b3e6-483b-82e3-1dca4e2aa55f-2_ENSG00000100320.18"; exon_number "6"; exon_id "462f2f1c-b3e6-483b-82e3-1dca4e2aa55f-2_ENSG00000100320.18.6";
chr22	/dev/stdin	CDS	36157249	36157341	.	-	0	gene_id "462f2f1c-b3e6-483b-82e3-1dca4e2aa55f-2_ENSG00000100320.18"; transcript_id "462f2f1c-b3e6-483b-82e3-1dca4e2aa55f-2_ENSG00000100320.18"; exon_number "6"; exon_id "462f2f1c-b3e6-483b-82e3-1dca4e2aa55f-2_ENSG00000100320.18.6";
chr22	/dev/stdin	exon	36157462	36157515	.	-	.	gene_id "462f2f1c-b3e6-483b-82e3-1dca4e2aa55f-2_ENSG00000100320.18"; transcript_id "462f2f1c-b3e6-483b-82e3-1dca4e2aa55f-2_ENSG00000100320.18"; exon_number "7"; exon_id "462f2f1c-b3e6-483b-82e3-1dca4e2aa55f-2_ENSG00000100320.18.7";
chr22	/dev/stdin	CDS	36157462	36157515	.	-	0	gene_id "462f2f1c-b3e6-483b-82e3-1dca4e2aa55f-2_ENSG00000100320.18"; transcript_id "462f2f1c-b3e6-483b-82e3-1dca4e2aa55f-2_ENSG00000100320.18"; exon_number "7"; exon_id "462f2f1c-b3e6-483b-82e3-1dca4e2aa55f-2_ENSG00000100320.18.7";
chr22	/dev/stdin	exon	36161470	36161530	.	-	.	gene_id "462f2f1c-b3e6-483b-82e3-1dca4e2aa55f-2_ENSG00000100320.18"; transcript_id "462f2f1c-b3e6-483b-82e3-1dca4e2aa55f-2_ENSG00000100320.18"; exon_number "8"; exon_id "462f2f1c-b3e6-483b-82e3-1dca4e2aa55f-2_ENSG00000100320.18.8";
chr22	/dev/stdin	CDS	36161470	36161530	.	-	1	gene_id "462f2f1c-b3e6-483b-82e3-1dca4e2aa55f-2_ENSG00000100320.18"; transcript_id "462f2f1c-b3e6-483b-82e3-1dca4e2aa55f-2_ENSG00000100320.18"; exon_number "8"; exon_id "462f2f1c-b3e6-483b-82e3-1dca4e2aa55f-2_ENSG00000100320.18.8";
chr22	/dev/stdin	exon	36164304	36164396	.	-	.	gene_id "462f2f1c-b3e6-483b-82e3-1dca4e2aa55f-2_ENSG00000100320.18"; transcript_id "462f2f1c-b3e6-483b-82e3-1dca4e2aa55f-2_ENSG00000100320.18"; exon_number "9"; exon_id "462f2f1c-b3e6-483b-82e3-1dca4e2aa55f-2_ENSG00000100320.18.9";
chr22	/dev/stdin	CDS	36164304	36164396	.	-	1	gene_id "462f2f1c-b3e6-483b-82e3-1dca4e2aa55f-2_ENSG00000100320.18"; transcript_id "462f2f1c-b3e6-483b-82e3-1dca4e2aa55f-2_ENSG00000100320.18"; exon_number "9"; exon_id "462f2f1c-b3e6-483b-82e3-1dca4e2aa55f-2_ENSG00000100320.18.9";
chr22	/dev/stdin	exon	36174072	36174125	.	-	.	gene_id "462f2f1c-b3e6-483b-82e3-1dca4e2aa55f-2_ENSG00000100320.18"; transcript_id "462f2f1c-b3e6-483b-82e3-1dca4e2aa55f-2_ENSG00000100320.18"; exon_number "10"; exon_id "462f2f1c-b3e6-483b-82e3-1dca4e2aa55f-2_ENSG00000100320.18.10";
chr22	/dev/stdin	CDS	36174072	36174125	.	-	1	gene_id "462f2f1c-b3e6-483b-82e3-1dca4e2aa55f-2_ENSG00000100320.18"; transcript_id "462f2f1c-b3e6-483b-82e3-1dca4e2aa55f-2_ENSG00000100320.18"; exon_number "10"; exon_id "462f2f1c-b3e6-483b-82e3-1dca4e2aa55f-2_ENSG00000100320.18.10";
chr22	/dev/stdin	exon	36177647	36177793	.	-	.	gene_id "462f2f1c-b3e6-483b-82e3-1dca4e2aa55f-2_ENSG00000100320.18"; transcript_id "462f2f1c-b3e6-483b-82e3-1dca4e2aa55f-2_ENSG00000100320.18"; exon_number "11"; exon_id "462f2f1c-b3e6-483b-82e3-1dca4e2aa55f-2_ENSG00000100320.18.11";
chr22	/dev/stdin	CDS	36177647	36177793	.	-	1	gene_id "462f2f1c-b3e6-483b-82e3-1dca4e2aa55f-2_ENSG00000100320.18"; transcript_id "462f2f1c-b3e6-483b-82e3-1dca4e2aa55f-2_ENSG00000100320.18"; exon_number "11"; exon_id "462f2f1c-b3e6-483b-82e3-1dca4e2aa55f-2_ENSG00000100320.18.11";
chr22	/dev/stdin	exon	36205827	36206051	.	-	.	gene_id "462f2f1c-b3e6-483b-82e3-1dca4e2aa55f-2_ENSG00000100320.18"; transcript_id "462f2f1c-b3e6-483b-82e3-1dca4e2aa55f-2_ENSG00000100320.18"; exon_number "12"; exon_id "462f2f1c-b3e6-483b-82e3-1dca4e2aa55f-2_ENSG00000100320.18.12";
chr22	/dev/stdin	CDS	36205827	36206051	.	-	1	gene_id "462f2f1c-b3e6-483b-82e3-1dca4e2aa55f-2_ENSG00000100320.18"; transcript_id "462f2f1c-b3e6-483b-82e3-1dca4e2aa55f-2_ENSG00000100320.18"; exon_number "12"; exon_id "462f2f1c-b3e6-483b-82e3-1dca4e2aa55f-2_ENSG00000100320.18.12";
chr22	/dev/stdin	exon	36236239	36236450	.	-	.	gene_id "462f2f1c-b3e6-483b-82e3-1dca4e2aa55f-2_ENSG00000100320.18"; transcript_id "462f2f1c-b3e6-483b-82e3-1dca4e2aa55f-2_ENSG00000100320.18"; exon_number "13"; exon_id "462f2f1c-b3e6-483b-82e3-1dca4e2aa55f-2_ENSG00000100320.18.13";
chr22	/dev/stdin	CDS	36236239	36236450	.	-	0	gene_id "462f2f1c-b3e6-483b-82e3-1dca4e2aa55f-2_ENSG00000100320.18"; transcript_id "462f2f1c-b3e6-483b-82e3-1dca4e2aa55f-2_ENSG00000100320.18"; exon_number "13"; exon_id "462f2f1c-b3e6-483b-82e3-1dca4e2aa55f-2_ENSG00000100320.18.13";
chr22	/dev/stdin	start_codon	36236448	36236450	.	-	0	gene_id "462f2f1c-b3e6-483b-82e3-1dca4e2aa55f-2_ENSG00000100320.18"; transcript_id "462f2f1c-b3e6-483b-82e3-1dca4e2aa55f-2_ENSG00000100320.18"; exon_number "13"; exon_id "462f2f1c-b3e6-483b-82e3-1dca4e2aa55f-2_ENSG00000100320.18.13";
chr22	/dev/stdin	stop_codon	36139981	36139983	.	-	0	gene_id "462f2f1c-b3e6-483b-82e3-1dca4e2aa55f-2_ENSG00000100320.18"; transcript_id "462f2f1c-b3e6-483b-82e3-1dca4e2aa55f-2_ENSG00000100320.18"; exon_number "1"; exon_id "462f2f1c-b3e6-483b-82e3-1dca4e2aa55f-2_ENSG00000100320.18.1";
chr22	/dev/stdin	transcript	36139981	36236450	.	-	.	gene_id "39072f6d-d329-4d66-b557-c0fe92d237fc-1_ENSG00000100320.18"; transcript_id "39072f6d-d329-4d66-b557-c0fe92d237fc-1_ENSG00000100320.18";
chr22	/dev/stdin	exon	36139981	36140296	.	-	.	gene_id "39072f6d-d329-4d66-b557-c0fe92d237fc-1_ENSG00000100320.18"; transcript_id "39072f6d-d329-4d66-b557-c0fe92d237fc-1_ENSG00000100320.18"; exon_number "1"; exon_id "39072f6d-d329-4d66-b557-c0fe92d237fc-1_ENSG00000100320.18.1";
chr22	/dev/stdin	CDS	36139984	36140296	.	-	1	gene_id "39072f6d-d329-4d66-b557-c0fe92d237fc-1_ENSG00000100320.18"; transcript_id "39072f6d-d329-4d66-b557-c0fe92d237fc-1_ENSG00000100320.18"; exon_number "1"; exon_id "39072f6d-d329-4d66-b557-c0fe92d237fc-1_ENSG00000100320.18.1";
chr22	/dev/stdin	exon	36141970	36142042	.	-	.	gene_id "39072f6d-d329-4d66-b557-c0fe92d237fc-1_ENSG00000100320.18"; transcript_id "39072f6d-d329-4d66-b557-c0fe92d237fc-1_ENSG00000100320.18"; exon_number "2"; exon_id "39072f6d-d329-4d66-b557-c0fe92d237fc-1_ENSG00000100320.18.2";
chr22	/dev/stdin	CDS	36141970	36142042	.	-	2	gene_id "39072f6d-d329-4d66-b557-c0fe92d237fc-1_ENSG00000100320.18"; transcript_id "39072f6d-d329-4d66-b557-c0fe92d237fc-1_ENSG00000100320.18"; exon_number "2"; exon_id "39072f6d-d329-4d66-b557-c0fe92d237fc-1_ENSG00000100320.18.2";
chr22	/dev/stdin	exon	36142520	36142608	.	-	.	gene_id "39072f6d-d329-4d66-b557-c0fe92d237fc-1_ENSG00000100320.18"; transcript_id "39072f6d-d329-4d66-b557-c0fe92d237fc-1_ENSG00000100320.18"; exon_number "3"; exon_id "39072f6d-d329-4d66-b557-c0fe92d237fc-1_ENSG00000100320.18.3";
chr22	/dev/stdin	CDS	36142520	36142608	.	-	1	gene_id "39072f6d-d329-4d66-b557-c0fe92d237fc-1_ENSG00000100320.18"; transcript_id "39072f6d-d329-4d66-b557-c0fe92d237fc-1_ENSG00000100320.18"; exon_number "3"; exon_id "39072f6d-d329-4d66-b557-c0fe92d237fc-1_ENSG00000100320.18.3";
chr22	/dev/stdin	exon	36152152	36152191	.	-	.	gene_id "39072f6d-d329-4d66-b557-c0fe92d237fc-1_ENSG00000100320.18"; transcript_id "39072f6d-d329-4d66-b557-c0fe92d237fc-1_ENSG00000100320.18"; exon_number "4"; exon_id "39072f6d-d329-4d66-b557-c0fe92d237fc-1_ENSG00000100320.18.4";
chr22	/dev/stdin	CDS	36152152	36152191	.	-	2	gene_id "39072f6d-d329-4d66-b557-c0fe92d237fc-1_ENSG00000100320.18"; transcript_id "39072f6d-d329-4d66-b557-c0fe92d237fc-1_ENSG00000100320.18"; exon_number "4"; exon_id "39072f6d-d329-4d66-b557-c0fe92d237fc-1_ENSG00000100320.18.4";
chr22	/dev/stdin	exon	36155935	36156067	.	-	.	gene_id "39072f6d-d329-4d66-b557-c0fe92d237fc-1_ENSG00000100320.18"; transcript_id "39072f6d-d329-4d66-b557-c0fe92d237fc-1_ENSG00000100320.18"; exon_number "5"; exon_id "39072f6d-d329-4d66-b557-c0fe92d237fc-1_ENSG00000100320.18.5";
chr22	/dev/stdin	CDS	36155935	36156067	.	-	0	gene_id "39072f6d-d329-4d66-b557-c0fe92d237fc-1_ENSG00000100320.18"; transcript_id "39072f6d-d329-4d66-b557-c0fe92d237fc-1_ENSG00000100320.18"; exon_number "5"; exon_id "39072f6d-d329-4d66-b557-c0fe92d237fc-1_ENSG00000100320.18.5";
chr22	/dev/stdin	exon	36157249	36157341	.	-	.	gene_id "39072f6d-d329-4d66-b557-c0fe92d237fc-1_ENSG00000100320.18"; transcript_id "39072f6d-d329-4d66-b557-c0fe92d237fc-1_ENSG00000100320.18"; exon_number "6"; exon_id "39072f6d-d329-4d66-b557-c0fe92d237fc-1_ENSG00000100320.18.6";
chr22	/dev/stdin	CDS	36157249	36157341	.	-	0	gene_id "39072f6d-d329-4d66-b557-c0fe92d237fc-1_ENSG00000100320.18"; transcript_id "39072f6d-d329-4d66-b557-c0fe92d237fc-1_ENSG00000100320.18"; exon_number "6"; exon_id "39072f6d-d329-4d66-b557-c0fe92d237fc-1_ENSG00000100320.18.6";
chr22	/dev/stdin	exon	36157462	36157515	.	-	.	gene_id "39072f6d-d329-4d66-b557-c0fe92d237fc-1_ENSG00000100320.18"; transcript_id "39072f6d-d329-4d66-b557-c0fe92d237fc-1_ENSG00000100320.18"; exon_number "7"; exon_id "39072f6d-d329-4d66-b557-c0fe92d237fc-1_ENSG00000100320.18.7";
chr22	/dev/stdin	CDS	36157462	36157515	.	-	0	gene_id "39072f6d-d329-4d66-b557-c0fe92d237fc-1_ENSG00000100320.18"; transcript_id "39072f6d-d329-4d66-b557-c0fe92d237fc-1_ENSG00000100320.18"; exon_number "7"; exon_id "39072f6d-d329-4d66-b557-c0fe92d237fc-1_ENSG00000100320.18.7";
chr22	/dev/stdin	exon	36161470	36161530	.	-	.	gene_id "39072f6d-d329-4d66-b557-c0fe92d237fc-1_ENSG00000100320.18"; transcript_id "39072f6d-d329-4d66-b557-c0fe92d237fc-1_ENSG00000100320.18"; exon_number "8"; exon_id "39072f6d-d329-4d66-b557-c0fe92d237fc-1_ENSG00000100320.18.8";
chr22	/dev/stdin	CDS	36161470	36161530	.	-	1	gene_id "39072f6d-d329-4d66-b557-c0fe92d237fc-1_ENSG00000100320.18"; transcript_id "39072f6d-d329-4d66-b557-c0fe92d237fc-1_ENSG00000100320.18"; exon_number "8"; exon_id "39072f6d-d329-4d66-b557-c0fe92d237fc-1_ENSG00000100320.18.8";
chr22	/dev/stdin	exon	36174072	36174125	.	-	.	gene_id "39072f6d-d329-4d66-b557-c0fe92d237fc-1_ENSG00000100320.18"; transcript_id "39072f6d-d329-4d66-b557-c0fe92d237fc-1_ENSG00000100320.18"; exon_number "9"; exon_id "39072f6d-d329-4d66-b557-c0fe92d237fc-1_ENSG00000100320.18.9";
chr22	/dev/stdin	CDS	36174072	36174125	.	-	1	gene_id "39072f6d-d329-4d66-b557-c0fe92d237fc-1_ENSG00000100320.18"; transcript_id "39072f6d-d329-4d66-b557-c0fe92d237fc-1_ENSG00000100320.18"; exon_number "9"; exon_id "39072f6d-d329-4d66-b557-c0fe92d237fc-1_ENSG00000100320.18.9";
chr22	/dev/stdin	exon	36177647	36177793	.	-	.	gene_id "39072f6d-d329-4d66-b557-c0fe92d237fc-1_ENSG00000100320.18"; transcript_id "39072f6d-d329-4d66-b557-c0fe92d237fc-1_ENSG00000100320.18"; exon_number "10"; exon_id "39072f6d-d329-4d66-b557-c0fe92d237fc-1_ENSG00000100320.18.10";
chr22	/dev/stdin	CDS	36177647	36177793	.	-	1	gene_id "39072f6d-d329-4d66-b557-c0fe92d237fc-1_ENSG00000100320.18"; transcript_id "39072f6d-d329-4d66-b557-c0fe92d237fc-1_ENSG00000100320.18"; exon_number "10"; exon_id "39072f6d-d329-4d66-b557-c0fe92d237fc-1_ENSG00000100320.18.10";
chr22	/dev/stdin	exon	36205827	36206051	.	-	.	gene_id "39072f6d-d329-4d66-b557-c0fe92d237fc-1_ENSG00000100320.18"; transcript_id "39072f6d-d329-4d66-b557-c0fe92d237fc-1_ENSG00000100320.18"; exon_number "11"; exon_id "39072f6d-d329-4d66-b557-c0fe92d237fc-1_ENSG00000100320.18.11";
chr22	/dev/stdin	CDS	36205827	36206051	.	-	1	gene_id "39072f6d-d329-4d66-b557-c0fe92d237fc-1_ENSG00000100320.18"; transcript_id "39072f6d-d329-4d66-b557-c0fe92d237fc-1_ENSG00000100320.18"; exon_number "11"; exon_id "39072f6d-d329-4d66-b557-c0fe92d237fc-1_ENSG00000100320.18.11";
chr22	/dev/stdin	exon	36236239	36236450	.	-	.	gene_id "39072f6d-d329-4d66-b557-c0fe92d237fc-1_ENSG00000100320.18"; transcript_id "39072f6d-d329-4d66-b557-c0fe92d237fc-1_ENSG00000100320.18"; exon_number "12"; exon_id "39072f6d-d329-4d66-b557-c0fe92d237fc-1_ENSG00000100320.18.12";
chr22	/dev/stdin	CDS	36236239	36236450	.	-	0	gene_id "39072f6d-d329-4d66-b557-c0fe92d237fc-1_ENSG00000100320.18"; transcript_id "39072f6d-d329-4d66-b557-c0fe92d237fc-1_ENSG00000100320.18"; exon_number "12"; exon_id "39072f6d-d329-4d66-b557-c0fe92d237fc-1_ENSG00000100320.18.12";
chr22	/dev/stdin	start_codon	36236448	36236450	.	-	0	gene_id "39072f6d-d329-4d66-b557-c0fe92d237fc-1_ENSG00000100320.18"; transcript_id "39072f6d-d329-4d66-b557-c0fe92d237fc-1_ENSG00000100320.18"; exon_number "12"; exon_id "39072f6d-d329-4d66-b557-c0fe92d237fc-1_ENSG00000100320.18.12";
chr22	/dev/stdin	stop_codon	36139981	36139983	.	-	0	gene_id "39072f6d-d329-4d66-b557-c0fe92d237fc-1_ENSG00000100320.18"; transcript_id "39072f6d-d329-4d66-b557-c0fe92d237fc-1_ENSG00000100320.18"; exon_number "1"; exon_id "39072f6d-d329-4d66-b557-c0fe92d237fc-1_ENSG00000100320.18.1";
chr22	/dev/stdin	transcript	36139981	36236450	.	-	.	gene_id "ENST00000414461.2-1_ENSG00000100320.18"; transcript_id "ENST00000414461.2-1_ENSG00000100320.18";
chr22	/dev/stdin	exon	36139981	36140296	.	-	.	gene_id "ENST00000414461.2-1_ENSG00000100320.18"; transcript_id "ENST00000414461.2-1_ENSG00000100320.18"; exon_number "1"; exon_id "ENST00000414461.2-1_ENSG00000100320.18.1";
chr22	/dev/stdin	CDS	36139981	36140296	.	-	2	gene_id "ENST00000414461.2-1_ENSG00000100320.18"; transcript_id "ENST00000414461.2-1_ENSG00000100320.18"; exon_number "1"; exon_id "ENST00000414461.2-1_ENSG00000100320.18.1";
chr22	/dev/stdin	exon	36141970	36142042	.	-	.	gene_id "ENST00000414461.2-1_ENSG00000100320.18"; transcript_id "ENST00000414461.2-1_ENSG00000100320.18"; exon_number "2"; exon_id "ENST00000414461.2-1_ENSG00000100320.18.2";
chr22	/dev/stdin	CDS	36141970	36142042	.	-	0	gene_id "ENST00000414461.2-1_ENSG00000100320.18"; transcript_id "ENST00000414461.2-1_ENSG00000100320.18"; exon_number "2"; exon_id "ENST00000414461.2-1_ENSG00000100320.18.2";
chr22	/dev/stdin	exon	36142520	36142608	.	-	.	gene_id "ENST00000414461.2-1_ENSG00000100320.18"; transcript_id "ENST00000414461.2-1_ENSG00000100320.18"; exon_number "3"; exon_id "ENST00000414461.2-1_ENSG00000100320.18.3";
chr22	/dev/stdin	CDS	36142520	36142608	.	-	2	gene_id "ENST00000414461.2-1_ENSG00000100320.18"; transcript_id "ENST00000414461.2-1_ENSG00000100320.18"; exon_number "3"; exon_id "ENST00000414461.2-1_ENSG00000100320.18.3";
chr22	/dev/stdin	exon	36155935	36156079	.	-	.	gene_id "ENST00000414461.2-1_ENSG00000100320.18"; transcript_id "ENST00000414461.2-1_ENSG00000100320.18"; exon_number "4"; exon_id "ENST00000414461.2-1_ENSG00000100320.18.4";
chr22	/dev/stdin	CDS	36155935	36156079	.	-	0	gene_id "ENST00000414461.2-1_ENSG00000100320.18"; transcript_id "ENST00000414461.2-1_ENSG00000100320.18"; exon_number "4"; exon_id "ENST00000414461.2-1_ENSG00000100320.18.4";
chr22	/dev/stdin	exon	36157249	36157341	.	-	.	gene_id "ENST00000414461.2-1_ENSG00000100320.18"; transcript_id "ENST00000414461.2-1_ENSG00000100320.18"; exon_number "5"; exon_id "ENST00000414461.2-1_ENSG00000100320.18.5";
chr22	/dev/stdin	CDS	36157249	36157341	.	-	0	gene_id "ENST00000414461.2-1_ENSG00000100320.18"; transcript_id "ENST00000414461.2-1_ENSG00000100320.18"; exon_number "5"; exon_id "ENST00000414461.2-1_ENSG00000100320.18.5";
chr22	/dev/stdin	exon	36157462	36157515	.	-	.	gene_id "ENST00000414461.2-1_ENSG00000100320.18"; transcript_id "ENST00000414461.2-1_ENSG00000100320.18"; exon_number "6"; exon_id "ENST00000414461.2-1_ENSG00000100320.18.6";
chr22	/dev/stdin	CDS	36157462	36157515	.	-	0	gene_id "ENST00000414461.2-1_ENSG00000100320.18"; transcript_id "ENST00000414461.2-1_ENSG00000100320.18"; exon_number "6"; exon_id "ENST00000414461.2-1_ENSG00000100320.18.6";
chr22	/dev/stdin	exon	36161470	36161530	.	-	.	gene_id "ENST00000414461.2-1_ENSG00000100320.18"; transcript_id "ENST00000414461.2-1_ENSG00000100320.18"; exon_number "7"; exon_id "ENST00000414461.2-1_ENSG00000100320.18.7";
chr22	/dev/stdin	CDS	36161470	36161530	.	-	1	gene_id "ENST00000414461.2-1_ENSG00000100320.18"; transcript_id "ENST00000414461.2-1_ENSG00000100320.18"; exon_number "7"; exon_id "ENST00000414461.2-1_ENSG00000100320.18.7";
chr22	/dev/stdin	exon	36164304	36164396	.	-	.	gene_id "ENST00000414461.2-1_ENSG00000100320.18"; transcript_id "ENST00000414461.2-1_ENSG00000100320.18"; exon_number "8"; exon_id "ENST00000414461.2-1_ENSG00000100320.18.8";
chr22	/dev/stdin	CDS	36164304	36164396	.	-	1	gene_id "ENST00000414461.2-1_ENSG00000100320.18"; transcript_id "ENST00000414461.2-1_ENSG00000100320.18"; exon_number "8"; exon_id "ENST00000414461.2-1_ENSG00000100320.18.8";
chr22	/dev/stdin	exon	36174072	36174125	.	-	.	gene_id "ENST00000414461.2-1_ENSG00000100320.18"; transcript_id "ENST00000414461.2-1_ENSG00000100320.18"; exon_number "9"; exon_id "ENST00000414461.2-1_ENSG00000100320.18.9";
chr22	/dev/stdin	CDS	36174072	36174125	.	-	1	gene_id "ENST00000414461.2-1_ENSG00000100320.18"; transcript_id "ENST00000414461.2-1_ENSG00000100320.18"; exon_number "9"; exon_id "ENST00000414461.2-1_ENSG00000100320.18.9";
chr22	/dev/stdin	exon	36177647	36177790	.	-	.	gene_id "ENST00000414461.2-1_ENSG00000100320.18"; transcript_id "ENST00000414461.2-1_ENSG00000100320.18"; exon_number "10"; exon_id "ENST00000414461.2-1_ENSG00000100320.18.10";
chr22	/dev/stdin	CDS	36177647	36177790	.	-	1	gene_id "ENST00000414461.2-1_ENSG00000100320.18"; transcript_id "ENST00000414461.2-1_ENSG00000100320.18"; exon_number "10"; exon_id "ENST00000414461.2-1_ENSG00000100320.18.10";
chr22	/dev/stdin	exon	36205827	36206051	.	-	.	gene_id "ENST00000414461.2-1_ENSG00000100320.18"; transcript_id "ENST00000414461.2-1_ENSG00000100320.18"; exon_number "11"; exon_id "ENST00000414461.2-1_ENSG00000100320.18.11";
chr22	/dev/stdin	CDS	36205827	36206051	.	-	1	gene_id "ENST00000414461.2-1_ENSG00000100320.18"; transcript_id "ENST00000414461.2-1_ENSG00000100320.18"; exon_number "11"; exon_id "ENST00000414461.2-1_ENSG00000100320.18.11";
chr22	/dev/stdin	exon	36236239	36236450	.	-	.	gene_id "ENST00000414461.2-1_ENSG00000100320.18"; transcript_id "ENST00000414461.2-1_ENSG00000100320.18"; exon_number "12"; exon_id "ENST00000414461.2-1_ENSG00000100320.18.12";
chr22	/dev/stdin	CDS	36236239	36236450	.	-	0	gene_id "ENST00000414461.2-1_ENSG00000100320.18"; transcript_id "ENST00000414461.2-1_ENSG00000100320.18"; exon_number "12"; exon_id "ENST00000414461.2-1_ENSG00000100320.18.12";
chr22	/dev/stdin	start_codon	36236448	36236450	.	-	0	gene_id "ENST00000414461.2-1_ENSG00000100320.18"; transcript_id "ENST00000414461.2-1_ENSG00000100320.18"; exon_number "12"; exon_id "ENST00000414461.2-1_ENSG00000100320.18.12";
chr22	/dev/stdin	transcript	36139981	36236450	.	-	.	gene_id "f2a105b9-fba2-41ae-aaa0-13f98e0b762f_ENSG00000100320.18"; transcript_id "f2a105b9-fba2-41ae-aaa0-13f98e0b762f_ENSG00000100320.18";
chr22	/dev/stdin	exon	36139981	36140296	.	-	.	gene_id "f2a105b9-fba2-41ae-aaa0-13f98e0b762f_ENSG00000100320.18"; transcript_id "f2a105b9-fba2-41ae-aaa0-13f98e0b762f_ENSG00000100320.18"; exon_number "1"; exon_id "f2a105b9-fba2-41ae-aaa0-13f98e0b762f_ENSG00000100320.18.1";
chr22	/dev/stdin	CDS	36139981	36140296	.	-	2	gene_id "f2a105b9-fba2-41ae-aaa0-13f98e0b762f_ENSG00000100320.18"; transcript_id "f2a105b9-fba2-41ae-aaa0-13f98e0b762f_ENSG00000100320.18"; exon_number "1"; exon_id "f2a105b9-fba2-41ae-aaa0-13f98e0b762f_ENSG00000100320.18.1";
chr22	/dev/stdin	exon	36141970	36142042	.	-	.	gene_id "f2a105b9-fba2-41ae-aaa0-13f98e0b762f_ENSG00000100320.18"; transcript_id "f2a105b9-fba2-41ae-aaa0-13f98e0b762f_ENSG00000100320.18"; exon_number "2"; exon_id "f2a105b9-fba2-41ae-aaa0-13f98e0b762f_ENSG00000100320.18.2";
chr22	/dev/stdin	CDS	36141970	36142042	.	-	0	gene_id "f2a105b9-fba2-41ae-aaa0-13f98e0b762f_ENSG00000100320.18"; transcript_id "f2a105b9-fba2-41ae-aaa0-13f98e0b762f_ENSG00000100320.18"; exon_number "2"; exon_id "f2a105b9-fba2-41ae-aaa0-13f98e0b762f_ENSG00000100320.18.2";
chr22	/dev/stdin	exon	36155935	36156067	.	-	.	gene_id "f2a105b9-fba2-41ae-aaa0-13f98e0b762f_ENSG00000100320.18"; transcript_id "f2a105b9-fba2-41ae-aaa0-13f98e0b762f_ENSG00000100320.18"; exon_number "3"; exon_id "f2a105b9-fba2-41ae-aaa0-13f98e0b762f_ENSG00000100320.18.3";
chr22	/dev/stdin	CDS	36155935	36156067	.	-	1	gene_id "f2a105b9-fba2-41ae-aaa0-13f98e0b762f_ENSG00000100320.18"; transcript_id "f2a105b9-fba2-41ae-aaa0-13f98e0b762f_ENSG00000100320.18"; exon_number "3"; exon_id "f2a105b9-fba2-41ae-aaa0-13f98e0b762f_ENSG00000100320.18.3";
chr22	/dev/stdin	exon	36164304	36164396	.	-	.	gene_id "f2a105b9-fba2-41ae-aaa0-13f98e0b762f_ENSG00000100320.18"; transcript_id "f2a105b9-fba2-41ae-aaa0-13f98e0b762f_ENSG00000100320.18"; exon_number "4"; exon_id "f2a105b9-fba2-41ae-aaa0-13f98e0b762f_ENSG00000100320.18.4";
chr22	/dev/stdin	CDS	36164304	36164396	.	-	1	gene_id "f2a105b9-fba2-41ae-aaa0-13f98e0b762f_ENSG00000100320.18"; transcript_id "f2a105b9-fba2-41ae-aaa0-13f98e0b762f_ENSG00000100320.18"; exon_number "4"; exon_id "f2a105b9-fba2-41ae-aaa0-13f98e0b762f_ENSG00000100320.18.4";
chr22	/dev/stdin	exon	36174072	36174125	.	-	.	gene_id "f2a105b9-fba2-41ae-aaa0-13f98e0b762f_ENSG00000100320.18"; transcript_id "f2a105b9-fba2-41ae-aaa0-13f98e0b762f_ENSG00000100320.18"; exon_number "5"; exon_id "f2a105b9-fba2-41ae-aaa0-13f98e0b762f_ENSG00000100320.18.5";
chr22	/dev/stdin	CDS	36174072	36174125	.	-	1	gene_id "f2a105b9-fba2-41ae-aaa0-13f98e0b762f_ENSG00000100320.18"; transcript_id "f2a105b9-fba2-41ae-aaa0-13f98e0b762f_ENSG00000100320.18"; exon_number "5"; exon_id "f2a105b9-fba2-41ae-aaa0-13f98e0b762f_ENSG00000100320.18.5";
chr22	/dev/stdin	exon	36177647	36177793	.	-	.	gene_id "f2a105b9-fba2-41ae-aaa0-13f98e0b762f_ENSG00000100320.18"; transcript_id "f2a105b9-fba2-41ae-aaa0-13f98e0b762f_ENSG00000100320.18"; exon_number "6"; exon_id "f2a105b9-fba2-41ae-aaa0-13f98e0b762f_ENSG00000100320.18.6";
chr22	/dev/stdin	CDS	36177647	36177793	.	-	1	gene_id "f2a105b9-fba2-41ae-aaa0-13f98e0b762f_ENSG00000100320.18"; transcript_id "f2a105b9-fba2-41ae-aaa0-13f98e0b762f_ENSG00000100320.18"; exon_number "6"; exon_id "f2a105b9-fba2-41ae-aaa0-13f98e0b762f_ENSG00000100320.18.6";
chr22	/dev/stdin	exon	36205827	36206051	.	-	.	gene_id "f2a105b9-fba2-41ae-aaa0-13f98e0b762f_ENSG00000100320.18"; transcript_id "f2a105b9-fba2-41ae-aaa0-13f98e0b762f_ENSG00000100320.18"; exon_number "7"; exon_id "f2a105b9-fba2-41ae-aaa0-13f98e0b762f_ENSG00000100320.18.7";
chr22	/dev/stdin	CDS	36205827	36206051	.	-	1	gene_id "f2a105b9-fba2-41ae-aaa0-13f98e0b762f_ENSG00000100320.18"; transcript_id "f2a105b9-fba2-41ae-aaa0-13f98e0b762f_ENSG00000100320.18"; exon_number "7"; exon_id "f2a105b9-fba2-41ae-aaa0-13f98e0b762f_ENSG00000100320.18.7";
chr22	/dev/stdin	exon	36236239	36236450	.	-	.	gene_id "f2a105b9-fba2-41ae-aaa0-13f98e0b762f_ENSG00000100320.18"; transcript_id "f2a105b9-fba2-41ae-aaa0-13f98e0b762f_ENSG00000100320.18"; exon_number "8"; exon_id "f2a105b9-fba2-41ae-aaa0-13f98e0b762f_ENSG00000100320.18.8";
chr22	/dev/stdin	CDS	36236239	36236450	.	-	0	gene_id "f2a105b9-fba2-41ae-aaa0-13f98e0b762f_ENSG00000100320.18"; transcript_id "f2a105b9-fba2-41ae-aaa0-13f98e0b762f_ENSG00000100320.18"; exon_number "8"; exon_id "f2a105b9-fba2-41ae-aaa0-13f98e0b762f_ENSG00000100320.18.8";
chr22	/dev/stdin	start_codon	36236448	36236450	.	-	0	gene_id "f2a105b9-fba2-41ae-aaa0-13f98e0b762f_ENSG00000100320.18"; transcript_id "f2a105b9-fba2-41ae-aaa0-13f98e0b762f_ENSG00000100320.18"; exon_number "8"; exon_id "f2a105b9-fba2-41ae-aaa0-13f98e0b762f_ENSG00000100320.18.8";
chr22	/dev/stdin	transcript	36139981	36236450	.	-	.	gene_id "414b1830-6cdb-4ebe-94dd-013e035dde51-1_ENSG00000100320.18"; transcript_id "414b1830-6cdb-4ebe-94dd-013e035dde51-1_ENSG00000100320.18";
chr22	/dev/stdin	exon	36139981	36140296	.	-	.	gene_id "414b1830-6cdb-4ebe-94dd-013e035dde51-1_ENSG00000100320.18"; transcript_id "414b1830-6cdb-4ebe-94dd-013e035dde51-1_ENSG00000100320.18"; exon_number "1"; exon_id "414b1830-6cdb-4ebe-94dd-013e035dde51-1_ENSG00000100320.18.1";
chr22	/dev/stdin	CDS	36139984	36140296	.	-	1	gene_id "414b1830-6cdb-4ebe-94dd-013e035dde51-1_ENSG00000100320.18"; transcript_id "414b1830-6cdb-4ebe-94dd-013e035dde51-1_ENSG00000100320.18"; exon_number "1"; exon_id "414b1830-6cdb-4ebe-94dd-013e035dde51-1_ENSG00000100320.18.1";
chr22	/dev/stdin	exon	36141970	36142042	.	-	.	gene_id "414b1830-6cdb-4ebe-94dd-013e035dde51-1_ENSG00000100320.18"; transcript_id "414b1830-6cdb-4ebe-94dd-013e035dde51-1_ENSG00000100320.18"; exon_number "2"; exon_id "414b1830-6cdb-4ebe-94dd-013e035dde51-1_ENSG00000100320.18.2";
chr22	/dev/stdin	CDS	36141970	36142042	.	-	2	gene_id "414b1830-6cdb-4ebe-94dd-013e035dde51-1_ENSG00000100320.18"; transcript_id "414b1830-6cdb-4ebe-94dd-013e035dde51-1_ENSG00000100320.18"; exon_number "2"; exon_id "414b1830-6cdb-4ebe-94dd-013e035dde51-1_ENSG00000100320.18.2";
chr22	/dev/stdin	exon	36142520	36142608	.	-	.	gene_id "414b1830-6cdb-4ebe-94dd-013e035dde51-1_ENSG00000100320.18"; transcript_id "414b1830-6cdb-4ebe-94dd-013e035dde51-1_ENSG00000100320.18"; exon_number "3"; exon_id "414b1830-6cdb-4ebe-94dd-013e035dde51-1_ENSG00000100320.18.3";
chr22	/dev/stdin	CDS	36142520	36142608	.	-	1	gene_id "414b1830-6cdb-4ebe-94dd-013e035dde51-1_ENSG00000100320.18"; transcript_id "414b1830-6cdb-4ebe-94dd-013e035dde51-1_ENSG00000100320.18"; exon_number "3"; exon_id "414b1830-6cdb-4ebe-94dd-013e035dde51-1_ENSG00000100320.18.3";
chr22	/dev/stdin	exon	36152152	36152191	.	-	.	gene_id "414b1830-6cdb-4ebe-94dd-013e035dde51-1_ENSG00000100320.18"; transcript_id "414b1830-6cdb-4ebe-94dd-013e035dde51-1_ENSG00000100320.18"; exon_number "4"; exon_id "414b1830-6cdb-4ebe-94dd-013e035dde51-1_ENSG00000100320.18.4";
chr22	/dev/stdin	CDS	36152152	36152191	.	-	2	gene_id "414b1830-6cdb-4ebe-94dd-013e035dde51-1_ENSG00000100320.18"; transcript_id "414b1830-6cdb-4ebe-94dd-013e035dde51-1_ENSG00000100320.18"; exon_number "4"; exon_id "414b1830-6cdb-4ebe-94dd-013e035dde51-1_ENSG00000100320.18.4";
chr22	/dev/stdin	exon	36155935	36156067	.	-	.	gene_id "414b1830-6cdb-4ebe-94dd-013e035dde51-1_ENSG00000100320.18"; transcript_id "414b1830-6cdb-4ebe-94dd-013e035dde51-1_ENSG00000100320.18"; exon_number "5"; exon_id "414b1830-6cdb-4ebe-94dd-013e035dde51-1_ENSG00000100320.18.5";
chr22	/dev/stdin	CDS	36155935	36156067	.	-	0	gene_id "414b1830-6cdb-4ebe-94dd-013e035dde51-1_ENSG00000100320.18"; transcript_id "414b1830-6cdb-4ebe-94dd-013e035dde51-1_ENSG00000100320.18"; exon_number "5"; exon_id "414b1830-6cdb-4ebe-94dd-013e035dde51-1_ENSG00000100320.18.5";
chr22	/dev/stdin	exon	36157249	36157341	.	-	.	gene_id "414b1830-6cdb-4ebe-94dd-013e035dde51-1_ENSG00000100320.18"; transcript_id "414b1830-6cdb-4ebe-94dd-013e035dde51-1_ENSG00000100320.18"; exon_number "6"; exon_id "414b1830-6cdb-4ebe-94dd-013e035dde51-1_ENSG00000100320.18.6";
chr22	/dev/stdin	CDS	36157249	36157341	.	-	0	gene_id "414b1830-6cdb-4ebe-94dd-013e035dde51-1_ENSG00000100320.18"; transcript_id "414b1830-6cdb-4ebe-94dd-013e035dde51-1_ENSG00000100320.18"; exon_number "6"; exon_id "414b1830-6cdb-4ebe-94dd-013e035dde51-1_ENSG00000100320.18.6";
chr22	/dev/stdin	exon	36157462	36157515	.	-	.	gene_id "414b1830-6cdb-4ebe-94dd-013e035dde51-1_ENSG00000100320.18"; transcript_id "414b1830-6cdb-4ebe-94dd-013e035dde51-1_ENSG00000100320.18"; exon_number "7"; exon_id "414b1830-6cdb-4ebe-94dd-013e035dde51-1_ENSG00000100320.18.7";
chr22	/dev/stdin	CDS	36157462	36157515	.	-	0	gene_id "414b1830-6cdb-4ebe-94dd-013e035dde51-1_ENSG00000100320.18"; transcript_id "414b1830-6cdb-4ebe-94dd-013e035dde51-1_ENSG00000100320.18"; exon_number "7"; exon_id "414b1830-6cdb-4ebe-94dd-013e035dde51-1_ENSG00000100320.18.7";
chr22	/dev/stdin	exon	36161470	36161530	.	-	.	gene_id "414b1830-6cdb-4ebe-94dd-013e035dde51-1_ENSG00000100320.18"; transcript_id "414b1830-6cdb-4ebe-94dd-013e035dde51-1_ENSG00000100320.18"; exon_number "8"; exon_id "414b1830-6cdb-4ebe-94dd-013e035dde51-1_ENSG00000100320.18.8";
chr22	/dev/stdin	CDS	36161470	36161530	.	-	1	gene_id "414b1830-6cdb-4ebe-94dd-013e035dde51-1_ENSG00000100320.18"; transcript_id "414b1830-6cdb-4ebe-94dd-013e035dde51-1_ENSG00000100320.18"; exon_number "8"; exon_id "414b1830-6cdb-4ebe-94dd-013e035dde51-1_ENSG00000100320.18.8";
chr22	/dev/stdin	exon	36164304	36164396	.	-	.	gene_id "414b1830-6cdb-4ebe-94dd-013e035dde51-1_ENSG00000100320.18"; transcript_id "414b1830-6cdb-4ebe-94dd-013e035dde51-1_ENSG00000100320.18"; exon_number "9"; exon_id "414b1830-6cdb-4ebe-94dd-013e035dde51-1_ENSG00000100320.18.9";
chr22	/dev/stdin	CDS	36164304	36164396	.	-	1	gene_id "414b1830-6cdb-4ebe-94dd-013e035dde51-1_ENSG00000100320.18"; transcript_id "414b1830-6cdb-4ebe-94dd-013e035dde51-1_ENSG00000100320.18"; exon_number "9"; exon_id "414b1830-6cdb-4ebe-94dd-013e035dde51-1_ENSG00000100320.18.9";
chr22	/dev/stdin	exon	36174072	36174125	.	-	.	gene_id "414b1830-6cdb-4ebe-94dd-013e035dde51-1_ENSG00000100320.18"; transcript_id "414b1830-6cdb-4ebe-94dd-013e035dde51-1_ENSG00000100320.18"; exon_number "10"; exon_id "414b1830-6cdb-4ebe-94dd-013e035dde51-1_ENSG00000100320.18.10";
chr22	/dev/stdin	CDS	36174072	36174125	.	-	1	gene_id "414b1830-6cdb-4ebe-94dd-013e035dde51-1_ENSG00000100320.18"; transcript_id "414b1830-6cdb-4ebe-94dd-013e035dde51-1_ENSG00000100320.18"; exon_number "10"; exon_id "414b1830-6cdb-4ebe-94dd-013e035dde51-1_ENSG00000100320.18.10";
chr22	/dev/stdin	exon	36177647	36177790	.	-	.	gene_id "414b1830-6cdb-4ebe-94dd-013e035dde51-1_ENSG00000100320.18"; transcript_id "414b1830-6cdb-4ebe-94dd-013e035dde51-1_ENSG00000100320.18"; exon_number "11"; exon_id "414b1830-6cdb-4ebe-94dd-013e035dde51-1_ENSG00000100320.18.11";
chr22	/dev/stdin	CDS	36177647	36177790	.	-	1	gene_id "414b1830-6cdb-4ebe-94dd-013e035dde51-1_ENSG00000100320.18"; transcript_id "414b1830-6cdb-4ebe-94dd-013e035dde51-1_ENSG00000100320.18"; exon_number "11"; exon_id "414b1830-6cdb-4ebe-94dd-013e035dde51-1_ENSG00000100320.18.11";
chr22	/dev/stdin	exon	36205827	36206051	.	-	.	gene_id "414b1830-6cdb-4ebe-94dd-013e035dde51-1_ENSG00000100320.18"; transcript_id "414b1830-6cdb-4ebe-94dd-013e035dde51-1_ENSG00000100320.18"; exon_number "12"; exon_id "414b1830-6cdb-4ebe-94dd-013e035dde51-1_ENSG00000100320.18.12";
chr22	/dev/stdin	CDS	36205827	36206051	.	-	1	gene_id "414b1830-6cdb-4ebe-94dd-013e035dde51-1_ENSG00000100320.18"; transcript_id "414b1830-6cdb-4ebe-94dd-013e035dde51-1_ENSG00000100320.18"; exon_number "12"; exon_id "414b1830-6cdb-4ebe-94dd-013e035dde51-1_ENSG00000100320.18.12";
chr22	/dev/stdin	exon	36236395	36236450	.	-	.	gene_id "414b1830-6cdb-4ebe-94dd-013e035dde51-1_ENSG00000100320.18"; transcript_id "414b1830-6cdb-4ebe-94dd-013e035dde51-1_ENSG00000100320.18"; exon_number "13"; exon_id "414b1830-6cdb-4ebe-94dd-013e035dde51-1_ENSG00000100320.18.13";
chr22	/dev/stdin	CDS	36236395	36236450	.	-	0	gene_id "414b1830-6cdb-4ebe-94dd-013e035dde51-1_ENSG00000100320.18"; transcript_id "414b1830-6cdb-4ebe-94dd-013e035dde51-1_ENSG00000100320.18"; exon_number "13"; exon_id "414b1830-6cdb-4ebe-94dd-013e035dde51-1_ENSG00000100320.18.13";
chr22	/dev/stdin	start_codon	36236448	36236450	.	-	0	gene_id "414b1830-6cdb-4ebe-94dd-013e035dde51-1_ENSG00000100320.18"; transcript_id "414b1830-6cdb-4ebe-94dd-013e035dde51-1_ENSG00000100320.18"; exon_number "13"; exon_id "414b1830-6cdb-4ebe-94dd-013e035dde51-1_ENSG00000100320.18.13";
chr22	/dev/stdin	stop_codon	36139981	36139983	.	-	0	gene_id "414b1830-6cdb-4ebe-94dd-013e035dde51-1_ENSG00000100320.18"; transcript_id "414b1830-6cdb-4ebe-94dd-013e035dde51-1_ENSG00000100320.18"; exon_number "1"; exon_id "414b1830-6cdb-4ebe-94dd-013e035dde51-1_ENSG00000100320.18.1";
chr22	/dev/stdin	transcript	36139981	36236450	.	-	.	gene_id "6dae9408-fde5-40e6-91ec-c420f4dd79ab_ENSG00000100320.18"; transcript_id "6dae9408-fde5-40e6-91ec-c420f4dd79ab_ENSG00000100320.18";
chr22	/dev/stdin	exon	36139981	36140296	.	-	.	gene_id "6dae9408-fde5-40e6-91ec-c420f4dd79ab_ENSG00000100320.18"; transcript_id "6dae9408-fde5-40e6-91ec-c420f4dd79ab_ENSG00000100320.18"; exon_number "1"; exon_id "6dae9408-fde5-40e6-91ec-c420f4dd79ab_ENSG00000100320.18.1";
chr22	/dev/stdin	CDS	36139981	36140296	.	-	0	gene_id "6dae9408-fde5-40e6-91ec-c420f4dd79ab_ENSG00000100320.18"; transcript_id "6dae9408-fde5-40e6-91ec-c420f4dd79ab_ENSG00000100320.18"; exon_number "1"; exon_id "6dae9408-fde5-40e6-91ec-c420f4dd79ab_ENSG00000100320.18.1";
chr22	/dev/stdin	exon	36141970	36142042	.	-	.	gene_id "6dae9408-fde5-40e6-91ec-c420f4dd79ab_ENSG00000100320.18"; transcript_id "6dae9408-fde5-40e6-91ec-c420f4dd79ab_ENSG00000100320.18"; exon_number "2"; exon_id "6dae9408-fde5-40e6-91ec-c420f4dd79ab_ENSG00000100320.18.2";
chr22	/dev/stdin	CDS	36141970	36142042	.	-	1	gene_id "6dae9408-fde5-40e6-91ec-c420f4dd79ab_ENSG00000100320.18"; transcript_id "6dae9408-fde5-40e6-91ec-c420f4dd79ab_ENSG00000100320.18"; exon_number "2"; exon_id "6dae9408-fde5-40e6-91ec-c420f4dd79ab_ENSG00000100320.18.2";
chr22	/dev/stdin	exon	36152152	36152191	.	-	.	gene_id "6dae9408-fde5-40e6-91ec-c420f4dd79ab_ENSG00000100320.18"; transcript_id "6dae9408-fde5-40e6-91ec-c420f4dd79ab_ENSG00000100320.18"; exon_number "3"; exon_id "6dae9408-fde5-40e6-91ec-c420f4dd79ab_ENSG00000100320.18.3";
chr22	/dev/stdin	CDS	36152152	36152191	.	-	2	gene_id "6dae9408-fde5-40e6-91ec-c420f4dd79ab_ENSG00000100320.18"; transcript_id "6dae9408-fde5-40e6-91ec-c420f4dd79ab_ENSG00000100320.18"; exon_number "3"; exon_id "6dae9408-fde5-40e6-91ec-c420f4dd79ab_ENSG00000100320.18.3";
chr22	/dev/stdin	exon	36155935	36156067	.	-	.	gene_id "6dae9408-fde5-40e6-91ec-c420f4dd79ab_ENSG00000100320.18"; transcript_id "6dae9408-fde5-40e6-91ec-c420f4dd79ab_ENSG00000100320.18"; exon_number "4"; exon_id "6dae9408-fde5-40e6-91ec-c420f4dd79ab_ENSG00000100320.18.4";
chr22	/dev/stdin	CDS	36155935	36156067	.	-	0	gene_id "6dae9408-fde5-40e6-91ec-c420f4dd79ab_ENSG00000100320.18"; transcript_id "6dae9408-fde5-40e6-91ec-c420f4dd79ab_ENSG00000100320.18"; exon_number "4"; exon_id "6dae9408-fde5-40e6-91ec-c420f4dd79ab_ENSG00000100320.18.4";
chr22	/dev/stdin	exon	36157249	36157341	.	-	.	gene_id "6dae9408-fde5-40e6-91ec-c420f4dd79ab_ENSG00000100320.18"; transcript_id "6dae9408-fde5-40e6-91ec-c420f4dd79ab_ENSG00000100320.18"; exon_number "5"; exon_id "6dae9408-fde5-40e6-91ec-c420f4dd79ab_ENSG00000100320.18.5";
chr22	/dev/stdin	CDS	36157249	36157341	.	-	0	gene_id "6dae9408-fde5-40e6-91ec-c420f4dd79ab_ENSG00000100320.18"; transcript_id "6dae9408-fde5-40e6-91ec-c420f4dd79ab_ENSG00000100320.18"; exon_number "5"; exon_id "6dae9408-fde5-40e6-91ec-c420f4dd79ab_ENSG00000100320.18.5";
chr22	/dev/stdin	exon	36157462	36157515	.	-	.	gene_id "6dae9408-fde5-40e6-91ec-c420f4dd79ab_ENSG00000100320.18"; transcript_id "6dae9408-fde5-40e6-91ec-c420f4dd79ab_ENSG00000100320.18"; exon_number "6"; exon_id "6dae9408-fde5-40e6-91ec-c420f4dd79ab_ENSG00000100320.18.6";
chr22	/dev/stdin	CDS	36157462	36157515	.	-	0	gene_id "6dae9408-fde5-40e6-91ec-c420f4dd79ab_ENSG00000100320.18"; transcript_id "6dae9408-fde5-40e6-91ec-c420f4dd79ab_ENSG00000100320.18"; exon_number "6"; exon_id "6dae9408-fde5-40e6-91ec-c420f4dd79ab_ENSG00000100320.18.6";
chr22	/dev/stdin	exon	36161470	36161530	.	-	.	gene_id "6dae9408-fde5-40e6-91ec-c420f4dd79ab_ENSG00000100320.18"; transcript_id "6dae9408-fde5-40e6-91ec-c420f4dd79ab_ENSG00000100320.18"; exon_number "7"; exon_id "6dae9408-fde5-40e6-91ec-c420f4dd79ab_ENSG00000100320.18.7";
chr22	/dev/stdin	CDS	36161470	36161530	.	-	1	gene_id "6dae9408-fde5-40e6-91ec-c420f4dd79ab_ENSG00000100320.18"; transcript_id "6dae9408-fde5-40e6-91ec-c420f4dd79ab_ENSG00000100320.18"; exon_number "7"; exon_id "6dae9408-fde5-40e6-91ec-c420f4dd79ab_ENSG00000100320.18.7";
chr22	/dev/stdin	exon	36164304	36164396	.	-	.	gene_id "6dae9408-fde5-40e6-91ec-c420f4dd79ab_ENSG00000100320.18"; transcript_id "6dae9408-fde5-40e6-91ec-c420f4dd79ab_ENSG00000100320.18"; exon_number "8"; exon_id "6dae9408-fde5-40e6-91ec-c420f4dd79ab_ENSG00000100320.18.8";
chr22	/dev/stdin	CDS	36164304	36164396	.	-	1	gene_id "6dae9408-fde5-40e6-91ec-c420f4dd79ab_ENSG00000100320.18"; transcript_id "6dae9408-fde5-40e6-91ec-c420f4dd79ab_ENSG00000100320.18"; exon_number "8"; exon_id "6dae9408-fde5-40e6-91ec-c420f4dd79ab_ENSG00000100320.18.8";
chr22	/dev/stdin	exon	36174072	36174125	.	-	.	gene_id "6dae9408-fde5-40e6-91ec-c420f4dd79ab_ENSG00000100320.18"; transcript_id "6dae9408-fde5-40e6-91ec-c420f4dd79ab_ENSG00000100320.18"; exon_number "9"; exon_id "6dae9408-fde5-40e6-91ec-c420f4dd79ab_ENSG00000100320.18.9";
chr22	/dev/stdin	CDS	36174072	36174125	.	-	1	gene_id "6dae9408-fde5-40e6-91ec-c420f4dd79ab_ENSG00000100320.18"; transcript_id "6dae9408-fde5-40e6-91ec-c420f4dd79ab_ENSG00000100320.18"; exon_number "9"; exon_id "6dae9408-fde5-40e6-91ec-c420f4dd79ab_ENSG00000100320.18.9";
chr22	/dev/stdin	exon	36177647	36177793	.	-	.	gene_id "6dae9408-fde5-40e6-91ec-c420f4dd79ab_ENSG00000100320.18"; transcript_id "6dae9408-fde5-40e6-91ec-c420f4dd79ab_ENSG00000100320.18"; exon_number "10"; exon_id "6dae9408-fde5-40e6-91ec-c420f4dd79ab_ENSG00000100320.18.10";
chr22	/dev/stdin	CDS	36177647	36177793	.	-	1	gene_id "6dae9408-fde5-40e6-91ec-c420f4dd79ab_ENSG00000100320.18"; transcript_id "6dae9408-fde5-40e6-91ec-c420f4dd79ab_ENSG00000100320.18"; exon_number "10"; exon_id "6dae9408-fde5-40e6-91ec-c420f4dd79ab_ENSG00000100320.18.10";
chr22	/dev/stdin	exon	36205827	36206051	.	-	.	gene_id "6dae9408-fde5-40e6-91ec-c420f4dd79ab_ENSG00000100320.18"; transcript_id "6dae9408-fde5-40e6-91ec-c420f4dd79ab_ENSG00000100320.18"; exon_number "11"; exon_id "6dae9408-fde5-40e6-91ec-c420f4dd79ab_ENSG00000100320.18.11";
chr22	/dev/stdin	CDS	36205827	36206051	.	-	1	gene_id "6dae9408-fde5-40e6-91ec-c420f4dd79ab_ENSG00000100320.18"; transcript_id "6dae9408-fde5-40e6-91ec-c420f4dd79ab_ENSG00000100320.18"; exon_number "11"; exon_id "6dae9408-fde5-40e6-91ec-c420f4dd79ab_ENSG00000100320.18.11";
chr22	/dev/stdin	exon	36236239	36236450	.	-	.	gene_id "6dae9408-fde5-40e6-91ec-c420f4dd79ab_ENSG00000100320.18"; transcript_id "6dae9408-fde5-40e6-91ec-c420f4dd79ab_ENSG00000100320.18"; exon_number "12"; exon_id "6dae9408-fde5-40e6-91ec-c420f4dd79ab_ENSG00000100320.18.12";
chr22	/dev/stdin	CDS	36236239	36236450	.	-	0	gene_id "6dae9408-fde5-40e6-91ec-c420f4dd79ab_ENSG00000100320.18"; transcript_id "6dae9408-fde5-40e6-91ec-c420f4dd79ab_ENSG00000100320.18"; exon_number "12"; exon_id "6dae9408-fde5-40e6-91ec-c420f4dd79ab_ENSG00000100320.18.12";
chr22	/dev/stdin	start_codon	36236448	36236450	.	-	0	gene_id "6dae9408-fde5-40e6-91ec-c420f4dd79ab_ENSG00000100320.18"; transcript_id "6dae9408-fde5-40e6-91ec-c420f4dd79ab_ENSG00000100320.18"; exon_number "12"; exon_id "6dae9408-fde5-40e6-91ec-c420f4dd79ab_ENSG00000100320.18.12";
chr22	/dev/stdin	transcript	36139981	36236450	.	-	.	gene_id "df58da20-b109-4c5e-86fc-f39d21a89de4_ENSG00000100320.18"; transcript_id "df58da20-b109-4c5e-86fc-f39d21a89de4_ENSG00000100320.18";
chr22	/dev/stdin	exon	36139981	36140296	.	-	.	gene_id "df58da20-b109-4c5e-86fc-f39d21a89de4_ENSG00000100320.18"; transcript_id "df58da20-b109-4c5e-86fc-f39d21a89de4_ENSG00000100320.18"; exon_number "1"; exon_id "df58da20-b109-4c5e-86fc-f39d21a89de4_ENSG00000100320.18.1";
chr22	/dev/stdin	CDS	36139984	36140296	.	-	1	gene_id "df58da20-b109-4c5e-86fc-f39d21a89de4_ENSG00000100320.18"; transcript_id "df58da20-b109-4c5e-86fc-f39d21a89de4_ENSG00000100320.18"; exon_number "1"; exon_id "df58da20-b109-4c5e-86fc-f39d21a89de4_ENSG00000100320.18.1";
chr22	/dev/stdin	exon	36141970	36142042	.	-	.	gene_id "df58da20-b109-4c5e-86fc-f39d21a89de4_ENSG00000100320.18"; transcript_id "df58da20-b109-4c5e-86fc-f39d21a89de4_ENSG00000100320.18"; exon_number "2"; exon_id "df58da20-b109-4c5e-86fc-f39d21a89de4_ENSG00000100320.18.2";
chr22	/dev/stdin	CDS	36141970	36142042	.	-	2	gene_id "df58da20-b109-4c5e-86fc-f39d21a89de4_ENSG00000100320.18"; transcript_id "df58da20-b109-4c5e-86fc-f39d21a89de4_ENSG00000100320.18"; exon_number "2"; exon_id "df58da20-b109-4c5e-86fc-f39d21a89de4_ENSG00000100320.18.2";
chr22	/dev/stdin	exon	36142520	36142608	.	-	.	gene_id "df58da20-b109-4c5e-86fc-f39d21a89de4_ENSG00000100320.18"; transcript_id "df58da20-b109-4c5e-86fc-f39d21a89de4_ENSG00000100320.18"; exon_number "3"; exon_id "df58da20-b109-4c5e-86fc-f39d21a89de4_ENSG00000100320.18.3";
chr22	/dev/stdin	CDS	36142520	36142608	.	-	1	gene_id "df58da20-b109-4c5e-86fc-f39d21a89de4_ENSG00000100320.18"; transcript_id "df58da20-b109-4c5e-86fc-f39d21a89de4_ENSG00000100320.18"; exon_number "3"; exon_id "df58da20-b109-4c5e-86fc-f39d21a89de4_ENSG00000100320.18.3";
chr22	/dev/stdin	exon	36152152	36152191	.	-	.	gene_id "df58da20-b109-4c5e-86fc-f39d21a89de4_ENSG00000100320.18"; transcript_id "df58da20-b109-4c5e-86fc-f39d21a89de4_ENSG00000100320.18"; exon_number "4"; exon_id "df58da20-b109-4c5e-86fc-f39d21a89de4_ENSG00000100320.18.4";
chr22	/dev/stdin	CDS	36152152	36152191	.	-	2	gene_id "df58da20-b109-4c5e-86fc-f39d21a89de4_ENSG00000100320.18"; transcript_id "df58da20-b109-4c5e-86fc-f39d21a89de4_ENSG00000100320.18"; exon_number "4"; exon_id "df58da20-b109-4c5e-86fc-f39d21a89de4_ENSG00000100320.18.4";
chr22	/dev/stdin	exon	36155935	36156079	.	-	.	gene_id "df58da20-b109-4c5e-86fc-f39d21a89de4_ENSG00000100320.18"; transcript_id "df58da20-b109-4c5e-86fc-f39d21a89de4_ENSG00000100320.18"; exon_number "5"; exon_id "df58da20-b109-4c5e-86fc-f39d21a89de4_ENSG00000100320.18.5";
chr22	/dev/stdin	CDS	36155935	36156079	.	-	0	gene_id "df58da20-b109-4c5e-86fc-f39d21a89de4_ENSG00000100320.18"; transcript_id "df58da20-b109-4c5e-86fc-f39d21a89de4_ENSG00000100320.18"; exon_number "5"; exon_id "df58da20-b109-4c5e-86fc-f39d21a89de4_ENSG00000100320.18.5";
chr22	/dev/stdin	exon	36157249	36157341	.	-	.	gene_id "df58da20-b109-4c5e-86fc-f39d21a89de4_ENSG00000100320.18"; transcript_id "df58da20-b109-4c5e-86fc-f39d21a89de4_ENSG00000100320.18"; exon_number "6"; exon_id "df58da20-b109-4c5e-86fc-f39d21a89de4_ENSG00000100320.18.6";
chr22	/dev/stdin	CDS	36157249	36157341	.	-	0	gene_id "df58da20-b109-4c5e-86fc-f39d21a89de4_ENSG00000100320.18"; transcript_id "df58da20-b109-4c5e-86fc-f39d21a89de4_ENSG00000100320.18"; exon_number "6"; exon_id "df58da20-b109-4c5e-86fc-f39d21a89de4_ENSG00000100320.18.6";
chr22	/dev/stdin	exon	36157462	36157515	.	-	.	gene_id "df58da20-b109-4c5e-86fc-f39d21a89de4_ENSG00000100320.18"; transcript_id "df58da20-b109-4c5e-86fc-f39d21a89de4_ENSG00000100320.18"; exon_number "7"; exon_id "df58da20-b109-4c5e-86fc-f39d21a89de4_ENSG00000100320.18.7";
chr22	/dev/stdin	CDS	36157462	36157515	.	-	0	gene_id "df58da20-b109-4c5e-86fc-f39d21a89de4_ENSG00000100320.18"; transcript_id "df58da20-b109-4c5e-86fc-f39d21a89de4_ENSG00000100320.18"; exon_number "7"; exon_id "df58da20-b109-4c5e-86fc-f39d21a89de4_ENSG00000100320.18.7";
chr22	/dev/stdin	exon	36161470	36161530	.	-	.	gene_id "df58da20-b109-4c5e-86fc-f39d21a89de4_ENSG00000100320.18"; transcript_id "df58da20-b109-4c5e-86fc-f39d21a89de4_ENSG00000100320.18"; exon_number "8"; exon_id "df58da20-b109-4c5e-86fc-f39d21a89de4_ENSG00000100320.18.8";
chr22	/dev/stdin	CDS	36161470	36161530	.	-	1	gene_id "df58da20-b109-4c5e-86fc-f39d21a89de4_ENSG00000100320.18"; transcript_id "df58da20-b109-4c5e-86fc-f39d21a89de4_ENSG00000100320.18"; exon_number "8"; exon_id "df58da20-b109-4c5e-86fc-f39d21a89de4_ENSG00000100320.18.8";
chr22	/dev/stdin	exon	36164304	36164396	.	-	.	gene_id "df58da20-b109-4c5e-86fc-f39d21a89de4_ENSG00000100320.18"; transcript_id "df58da20-b109-4c5e-86fc-f39d21a89de4_ENSG00000100320.18"; exon_number "9"; exon_id "df58da20-b109-4c5e-86fc-f39d21a89de4_ENSG00000100320.18.9";
chr22	/dev/stdin	CDS	36164304	36164396	.	-	1	gene_id "df58da20-b109-4c5e-86fc-f39d21a89de4_ENSG00000100320.18"; transcript_id "df58da20-b109-4c5e-86fc-f39d21a89de4_ENSG00000100320.18"; exon_number "9"; exon_id "df58da20-b109-4c5e-86fc-f39d21a89de4_ENSG00000100320.18.9";
chr22	/dev/stdin	exon	36174072	36174125	.	-	.	gene_id "df58da20-b109-4c5e-86fc-f39d21a89de4_ENSG00000100320.18"; transcript_id "df58da20-b109-4c5e-86fc-f39d21a89de4_ENSG00000100320.18"; exon_number "10"; exon_id "df58da20-b109-4c5e-86fc-f39d21a89de4_ENSG00000100320.18.10";
chr22	/dev/stdin	CDS	36174072	36174125	.	-	1	gene_id "df58da20-b109-4c5e-86fc-f39d21a89de4_ENSG00000100320.18"; transcript_id "df58da20-b109-4c5e-86fc-f39d21a89de4_ENSG00000100320.18"; exon_number "10"; exon_id "df58da20-b109-4c5e-86fc-f39d21a89de4_ENSG00000100320.18.10";
chr22	/dev/stdin	exon	36177647	36177790	.	-	.	gene_id "df58da20-b109-4c5e-86fc-f39d21a89de4_ENSG00000100320.18"; transcript_id "df58da20-b109-4c5e-86fc-f39d21a89de4_ENSG00000100320.18"; exon_number "11"; exon_id "df58da20-b109-4c5e-86fc-f39d21a89de4_ENSG00000100320.18.11";
chr22	/dev/stdin	CDS	36177647	36177790	.	-	1	gene_id "df58da20-b109-4c5e-86fc-f39d21a89de4_ENSG00000100320.18"; transcript_id "df58da20-b109-4c5e-86fc-f39d21a89de4_ENSG00000100320.18"; exon_number "11"; exon_id "df58da20-b109-4c5e-86fc-f39d21a89de4_ENSG00000100320.18.11";
chr22	/dev/stdin	exon	36205827	36206051	.	-	.	gene_id "df58da20-b109-4c5e-86fc-f39d21a89de4_ENSG00000100320.18"; transcript_id "df58da20-b109-4c5e-86fc-f39d21a89de4_ENSG00000100320.18"; exon_number "12"; exon_id "df58da20-b109-4c5e-86fc-f39d21a89de4_ENSG00000100320.18.12";
chr22	/dev/stdin	CDS	36205827	36206051	.	-	1	gene_id "df58da20-b109-4c5e-86fc-f39d21a89de4_ENSG00000100320.18"; transcript_id "df58da20-b109-4c5e-86fc-f39d21a89de4_ENSG00000100320.18"; exon_number "12"; exon_id "df58da20-b109-4c5e-86fc-f39d21a89de4_ENSG00000100320.18.12";
chr22	/dev/stdin	exon	36236395	36236450	.	-	.	gene_id "df58da20-b109-4c5e-86fc-f39d21a89de4_ENSG00000100320.18"; transcript_id "df58da20-b109-4c5e-86fc-f39d21a89de4_ENSG00000100320.18"; exon_number "13"; exon_id "df58da20-b109-4c5e-86fc-f39d21a89de4_ENSG00000100320.18.13";
chr22	/dev/stdin	CDS	36236395	36236450	.	-	0	gene_id "df58da20-b109-4c5e-86fc-f39d21a89de4_ENSG00000100320.18"; transcript_id "df58da20-b109-4c5e-86fc-f39d21a89de4_ENSG00000100320.18"; exon_number "13"; exon_id "df58da20-b109-4c5e-86fc-f39d21a89de4_ENSG00000100320.18.13";
chr22	/dev/stdin	start_codon	36236448	36236450	.	-	0	gene_id "df58da20-b109-4c5e-86fc-f39d21a89de4_ENSG00000100320.18"; transcript_id "df58da20-b109-4c5e-86fc-f39d21a89de4_ENSG00000100320.18"; exon_number "13"; exon_id "df58da20-b109-4c5e-86fc-f39d21a89de4_ENSG00000100320.18.13";
chr22	/dev/stdin	stop_codon	36139981	36139983	.	-	0	gene_id "df58da20-b109-4c5e-86fc-f39d21a89de4_ENSG00000100320.18"; transcript_id "df58da20-b109-4c5e-86fc-f39d21a89de4_ENSG00000100320.18"; exon_number "1"; exon_id "df58da20-b109-4c5e-86fc-f39d21a89de4_ENSG00000100320.18.1";
chr22	/dev/stdin	transcript	36140031	36236450	.	-	.	gene_id "25078fc0-6279-438f-9fe0-8c1aecaeeacc_ENSG00000100320.18"; transcript_id "25078fc0-6279-438f-9fe0-8c1aecaeeacc_ENSG00000100320.18";
chr22	/dev/stdin	exon	36140031	36140296	.	-	.	gene_id "25078fc0-6279-438f-9fe0-8c1aecaeeacc_ENSG00000100320.18"; transcript_id "25078fc0-6279-438f-9fe0-8c1aecaeeacc_ENSG00000100320.18"; exon_number "1"; exon_id "25078fc0-6279-438f-9fe0-8c1aecaeeacc_ENSG00000100320.18.1";
chr22	/dev/stdin	CDS	36140034	36140296	.	-	2	gene_id "25078fc0-6279-438f-9fe0-8c1aecaeeacc_ENSG00000100320.18"; transcript_id "25078fc0-6279-438f-9fe0-8c1aecaeeacc_ENSG00000100320.18"; exon_number "1"; exon_id "25078fc0-6279-438f-9fe0-8c1aecaeeacc_ENSG00000100320.18.1";
chr22	/dev/stdin	exon	36141970	36142042	.	-	.	gene_id "25078fc0-6279-438f-9fe0-8c1aecaeeacc_ENSG00000100320.18"; transcript_id "25078fc0-6279-438f-9fe0-8c1aecaeeacc_ENSG00000100320.18"; exon_number "2"; exon_id "25078fc0-6279-438f-9fe0-8c1aecaeeacc_ENSG00000100320.18.2";
chr22	/dev/stdin	CDS	36141970	36142042	.	-	0	gene_id "25078fc0-6279-438f-9fe0-8c1aecaeeacc_ENSG00000100320.18"; transcript_id "25078fc0-6279-438f-9fe0-8c1aecaeeacc_ENSG00000100320.18"; exon_number "2"; exon_id "25078fc0-6279-438f-9fe0-8c1aecaeeacc_ENSG00000100320.18.2";
chr22	/dev/stdin	exon	36142520	36142608	.	-	.	gene_id "25078fc0-6279-438f-9fe0-8c1aecaeeacc_ENSG00000100320.18"; transcript_id "25078fc0-6279-438f-9fe0-8c1aecaeeacc_ENSG00000100320.18"; exon_number "3"; exon_id "25078fc0-6279-438f-9fe0-8c1aecaeeacc_ENSG00000100320.18.3";
chr22	/dev/stdin	CDS	36142520	36142608	.	-	2	gene_id "25078fc0-6279-438f-9fe0-8c1aecaeeacc_ENSG00000100320.18"; transcript_id "25078fc0-6279-438f-9fe0-8c1aecaeeacc_ENSG00000100320.18"; exon_number "3"; exon_id "25078fc0-6279-438f-9fe0-8c1aecaeeacc_ENSG00000100320.18.3";
chr22	/dev/stdin	exon	36155935	36156067	.	-	.	gene_id "25078fc0-6279-438f-9fe0-8c1aecaeeacc_ENSG00000100320.18"; transcript_id "25078fc0-6279-438f-9fe0-8c1aecaeeacc_ENSG00000100320.18"; exon_number "4"; exon_id "25078fc0-6279-438f-9fe0-8c1aecaeeacc_ENSG00000100320.18.4";
chr22	/dev/stdin	CDS	36155935	36156067	.	-	0	gene_id "25078fc0-6279-438f-9fe0-8c1aecaeeacc_ENSG00000100320.18"; transcript_id "25078fc0-6279-438f-9fe0-8c1aecaeeacc_ENSG00000100320.18"; exon_number "4"; exon_id "25078fc0-6279-438f-9fe0-8c1aecaeeacc_ENSG00000100320.18.4";
chr22	/dev/stdin	exon	36157249	36157341	.	-	.	gene_id "25078fc0-6279-438f-9fe0-8c1aecaeeacc_ENSG00000100320.18"; transcript_id "25078fc0-6279-438f-9fe0-8c1aecaeeacc_ENSG00000100320.18"; exon_number "5"; exon_id "25078fc0-6279-438f-9fe0-8c1aecaeeacc_ENSG00000100320.18.5";
chr22	/dev/stdin	CDS	36157249	36157341	.	-	0	gene_id "25078fc0-6279-438f-9fe0-8c1aecaeeacc_ENSG00000100320.18"; transcript_id "25078fc0-6279-438f-9fe0-8c1aecaeeacc_ENSG00000100320.18"; exon_number "5"; exon_id "25078fc0-6279-438f-9fe0-8c1aecaeeacc_ENSG00000100320.18.5";
chr22	/dev/stdin	exon	36157462	36157515	.	-	.	gene_id "25078fc0-6279-438f-9fe0-8c1aecaeeacc_ENSG00000100320.18"; transcript_id "25078fc0-6279-438f-9fe0-8c1aecaeeacc_ENSG00000100320.18"; exon_number "6"; exon_id "25078fc0-6279-438f-9fe0-8c1aecaeeacc_ENSG00000100320.18.6";
chr22	/dev/stdin	CDS	36157462	36157515	.	-	0	gene_id "25078fc0-6279-438f-9fe0-8c1aecaeeacc_ENSG00000100320.18"; transcript_id "25078fc0-6279-438f-9fe0-8c1aecaeeacc_ENSG00000100320.18"; exon_number "6"; exon_id "25078fc0-6279-438f-9fe0-8c1aecaeeacc_ENSG00000100320.18.6";
chr22	/dev/stdin	exon	36161470	36161530	.	-	.	gene_id "25078fc0-6279-438f-9fe0-8c1aecaeeacc_ENSG00000100320.18"; transcript_id "25078fc0-6279-438f-9fe0-8c1aecaeeacc_ENSG00000100320.18"; exon_number "7"; exon_id "25078fc0-6279-438f-9fe0-8c1aecaeeacc_ENSG00000100320.18.7";
chr22	/dev/stdin	CDS	36161470	36161530	.	-	1	gene_id "25078fc0-6279-438f-9fe0-8c1aecaeeacc_ENSG00000100320.18"; transcript_id "25078fc0-6279-438f-9fe0-8c1aecaeeacc_ENSG00000100320.18"; exon_number "7"; exon_id "25078fc0-6279-438f-9fe0-8c1aecaeeacc_ENSG00000100320.18.7";
chr22	/dev/stdin	exon	36164304	36164396	.	-	.	gene_id "25078fc0-6279-438f-9fe0-8c1aecaeeacc_ENSG00000100320.18"; transcript_id "25078fc0-6279-438f-9fe0-8c1aecaeeacc_ENSG00000100320.18"; exon_number "8"; exon_id "25078fc0-6279-438f-9fe0-8c1aecaeeacc_ENSG00000100320.18.8";
chr22	/dev/stdin	CDS	36164304	36164396	.	-	1	gene_id "25078fc0-6279-438f-9fe0-8c1aecaeeacc_ENSG00000100320.18"; transcript_id "25078fc0-6279-438f-9fe0-8c1aecaeeacc_ENSG00000100320.18"; exon_number "8"; exon_id "25078fc0-6279-438f-9fe0-8c1aecaeeacc_ENSG00000100320.18.8";
chr22	/dev/stdin	exon	36174072	36174122	.	-	.	gene_id "25078fc0-6279-438f-9fe0-8c1aecaeeacc_ENSG00000100320.18"; transcript_id "25078fc0-6279-438f-9fe0-8c1aecaeeacc_ENSG00000100320.18"; exon_number "9"; exon_id "25078fc0-6279-438f-9fe0-8c1aecaeeacc_ENSG00000100320.18.9";
chr22	/dev/stdin	CDS	36174072	36174122	.	-	1	gene_id "25078fc0-6279-438f-9fe0-8c1aecaeeacc_ENSG00000100320.18"; transcript_id "25078fc0-6279-438f-9fe0-8c1aecaeeacc_ENSG00000100320.18"; exon_number "9"; exon_id "25078fc0-6279-438f-9fe0-8c1aecaeeacc_ENSG00000100320.18.9";
chr22	/dev/stdin	exon	36177647	36177790	.	-	.	gene_id "25078fc0-6279-438f-9fe0-8c1aecaeeacc_ENSG00000100320.18"; transcript_id "25078fc0-6279-438f-9fe0-8c1aecaeeacc_ENSG00000100320.18"; exon_number "10"; exon_id "25078fc0-6279-438f-9fe0-8c1aecaeeacc_ENSG00000100320.18.10";
chr22	/dev/stdin	CDS	36177647	36177790	.	-	1	gene_id "25078fc0-6279-438f-9fe0-8c1aecaeeacc_ENSG00000100320.18"; transcript_id "25078fc0-6279-438f-9fe0-8c1aecaeeacc_ENSG00000100320.18"; exon_number "10"; exon_id "25078fc0-6279-438f-9fe0-8c1aecaeeacc_ENSG00000100320.18.10";
chr22	/dev/stdin	exon	36205827	36206051	.	-	.	gene_id "25078fc0-6279-438f-9fe0-8c1aecaeeacc_ENSG00000100320.18"; transcript_id "25078fc0-6279-438f-9fe0-8c1aecaeeacc_ENSG00000100320.18"; exon_number "11"; exon_id "25078fc0-6279-438f-9fe0-8c1aecaeeacc_ENSG00000100320.18.11";
chr22	/dev/stdin	CDS	36205827	36206051	.	-	1	gene_id "25078fc0-6279-438f-9fe0-8c1aecaeeacc_ENSG00000100320.18"; transcript_id "25078fc0-6279-438f-9fe0-8c1aecaeeacc_ENSG00000100320.18"; exon_number "11"; exon_id "25078fc0-6279-438f-9fe0-8c1aecaeeacc_ENSG00000100320.18.11";
chr22	/dev/stdin	exon	36236239	36236450	.	-	.	gene_id "25078fc0-6279-438f-9fe0-8c1aecaeeacc_ENSG00000100320.18"; transcript_id "25078fc0-6279-438f-9fe0-8c1aecaeeacc_ENSG00000100320.18"; exon_number "12"; exon_id "25078fc0-6279-438f-9fe0-8c1aecaeeacc_ENSG00000100320.18.12";
chr22	/dev/stdin	CDS	36236239	36236450	.	-	0	gene_id "25078fc0-6279-438f-9fe0-8c1aecaeeacc_ENSG00000100320.18"; transcript_id "25078fc0-6279-438f-9fe0-8c1aecaeeacc_ENSG00000100320.18"; exon_number "12"; exon_id "25078fc0-6279-438f-9fe0-8c1aecaeeacc_ENSG00000100320.18.12";
chr22	/dev/stdin	start_codon	36236448	36236450	.	-	0	gene_id "25078fc0-6279-438f-9fe0-8c1aecaeeacc_ENSG00000100320.18"; transcript_id "25078fc0-6279-438f-9fe0-8c1aecaeeacc_ENSG00000100320.18"; exon_number "12"; exon_id "25078fc0-6279-438f-9fe0-8c1aecaeeacc_ENSG00000100320.18.12";
chr22	/dev/stdin	stop_codon	36140031	36140033	.	-	0	gene_id "25078fc0-6279-438f-9fe0-8c1aecaeeacc_ENSG00000100320.18"; transcript_id "25078fc0-6279-438f-9fe0-8c1aecaeeacc_ENSG00000100320.18"; exon_number "1"; exon_id "25078fc0-6279-438f-9fe0-8c1aecaeeacc_ENSG00000100320.18.1";
chr22	/dev/stdin	transcript	36140031	36236450	.	-	.	gene_id "f0474d30-5870-48ba-823b-5b633d7aaa12_ENSG00000100320.18"; transcript_id "f0474d30-5870-48ba-823b-5b633d7aaa12_ENSG00000100320.18";
chr22	/dev/stdin	exon	36140031	36140296	.	-	.	gene_id "f0474d30-5870-48ba-823b-5b633d7aaa12_ENSG00000100320.18"; transcript_id "f0474d30-5870-48ba-823b-5b633d7aaa12_ENSG00000100320.18"; exon_number "1"; exon_id "f0474d30-5870-48ba-823b-5b633d7aaa12_ENSG00000100320.18.1";
chr22	/dev/stdin	CDS	36140034	36140296	.	-	2	gene_id "f0474d30-5870-48ba-823b-5b633d7aaa12_ENSG00000100320.18"; transcript_id "f0474d30-5870-48ba-823b-5b633d7aaa12_ENSG00000100320.18"; exon_number "1"; exon_id "f0474d30-5870-48ba-823b-5b633d7aaa12_ENSG00000100320.18.1";
chr22	/dev/stdin	exon	36141970	36142042	.	-	.	gene_id "f0474d30-5870-48ba-823b-5b633d7aaa12_ENSG00000100320.18"; transcript_id "f0474d30-5870-48ba-823b-5b633d7aaa12_ENSG00000100320.18"; exon_number "2"; exon_id "f0474d30-5870-48ba-823b-5b633d7aaa12_ENSG00000100320.18.2";
chr22	/dev/stdin	CDS	36141970	36142042	.	-	0	gene_id "f0474d30-5870-48ba-823b-5b633d7aaa12_ENSG00000100320.18"; transcript_id "f0474d30-5870-48ba-823b-5b633d7aaa12_ENSG00000100320.18"; exon_number "2"; exon_id "f0474d30-5870-48ba-823b-5b633d7aaa12_ENSG00000100320.18.2";
chr22	/dev/stdin	exon	36142520	36142608	.	-	.	gene_id "f0474d30-5870-48ba-823b-5b633d7aaa12_ENSG00000100320.18"; transcript_id "f0474d30-5870-48ba-823b-5b633d7aaa12_ENSG00000100320.18"; exon_number "3"; exon_id "f0474d30-5870-48ba-823b-5b633d7aaa12_ENSG00000100320.18.3";
chr22	/dev/stdin	CDS	36142520	36142608	.	-	2	gene_id "f0474d30-5870-48ba-823b-5b633d7aaa12_ENSG00000100320.18"; transcript_id "f0474d30-5870-48ba-823b-5b633d7aaa12_ENSG00000100320.18"; exon_number "3"; exon_id "f0474d30-5870-48ba-823b-5b633d7aaa12_ENSG00000100320.18.3";
chr22	/dev/stdin	exon	36155935	36156079	.	-	.	gene_id "f0474d30-5870-48ba-823b-5b633d7aaa12_ENSG00000100320.18"; transcript_id "f0474d30-5870-48ba-823b-5b633d7aaa12_ENSG00000100320.18"; exon_number "4"; exon_id "f0474d30-5870-48ba-823b-5b633d7aaa12_ENSG00000100320.18.4";
chr22	/dev/stdin	CDS	36155935	36156079	.	-	0	gene_id "f0474d30-5870-48ba-823b-5b633d7aaa12_ENSG00000100320.18"; transcript_id "f0474d30-5870-48ba-823b-5b633d7aaa12_ENSG00000100320.18"; exon_number "4"; exon_id "f0474d30-5870-48ba-823b-5b633d7aaa12_ENSG00000100320.18.4";
chr22	/dev/stdin	exon	36157249	36157341	.	-	.	gene_id "f0474d30-5870-48ba-823b-5b633d7aaa12_ENSG00000100320.18"; transcript_id "f0474d30-5870-48ba-823b-5b633d7aaa12_ENSG00000100320.18"; exon_number "5"; exon_id "f0474d30-5870-48ba-823b-5b633d7aaa12_ENSG00000100320.18.5";
chr22	/dev/stdin	CDS	36157249	36157341	.	-	0	gene_id "f0474d30-5870-48ba-823b-5b633d7aaa12_ENSG00000100320.18"; transcript_id "f0474d30-5870-48ba-823b-5b633d7aaa12_ENSG00000100320.18"; exon_number "5"; exon_id "f0474d30-5870-48ba-823b-5b633d7aaa12_ENSG00000100320.18.5";
chr22	/dev/stdin	exon	36157462	36157515	.	-	.	gene_id "f0474d30-5870-48ba-823b-5b633d7aaa12_ENSG00000100320.18"; transcript_id "f0474d30-5870-48ba-823b-5b633d7aaa12_ENSG00000100320.18"; exon_number "6"; exon_id "f0474d30-5870-48ba-823b-5b633d7aaa12_ENSG00000100320.18.6";
chr22	/dev/stdin	CDS	36157462	36157515	.	-	0	gene_id "f0474d30-5870-48ba-823b-5b633d7aaa12_ENSG00000100320.18"; transcript_id "f0474d30-5870-48ba-823b-5b633d7aaa12_ENSG00000100320.18"; exon_number "6"; exon_id "f0474d30-5870-48ba-823b-5b633d7aaa12_ENSG00000100320.18.6";
chr22	/dev/stdin	exon	36161470	36161530	.	-	.	gene_id "f0474d30-5870-48ba-823b-5b633d7aaa12_ENSG00000100320.18"; transcript_id "f0474d30-5870-48ba-823b-5b633d7aaa12_ENSG00000100320.18"; exon_number "7"; exon_id "f0474d30-5870-48ba-823b-5b633d7aaa12_ENSG00000100320.18.7";
chr22	/dev/stdin	CDS	36161470	36161530	.	-	1	gene_id "f0474d30-5870-48ba-823b-5b633d7aaa12_ENSG00000100320.18"; transcript_id "f0474d30-5870-48ba-823b-5b633d7aaa12_ENSG00000100320.18"; exon_number "7"; exon_id "f0474d30-5870-48ba-823b-5b633d7aaa12_ENSG00000100320.18.7";
chr22	/dev/stdin	exon	36164304	36164396	.	-	.	gene_id "f0474d30-5870-48ba-823b-5b633d7aaa12_ENSG00000100320.18"; transcript_id "f0474d30-5870-48ba-823b-5b633d7aaa12_ENSG00000100320.18"; exon_number "8"; exon_id "f0474d30-5870-48ba-823b-5b633d7aaa12_ENSG00000100320.18.8";
chr22	/dev/stdin	CDS	36164304	36164396	.	-	1	gene_id "f0474d30-5870-48ba-823b-5b633d7aaa12_ENSG00000100320.18"; transcript_id "f0474d30-5870-48ba-823b-5b633d7aaa12_ENSG00000100320.18"; exon_number "8"; exon_id "f0474d30-5870-48ba-823b-5b633d7aaa12_ENSG00000100320.18.8";
chr22	/dev/stdin	exon	36174072	36174125	.	-	.	gene_id "f0474d30-5870-48ba-823b-5b633d7aaa12_ENSG00000100320.18"; transcript_id "f0474d30-5870-48ba-823b-5b633d7aaa12_ENSG00000100320.18"; exon_number "9"; exon_id "f0474d30-5870-48ba-823b-5b633d7aaa12_ENSG00000100320.18.9";
chr22	/dev/stdin	CDS	36174072	36174125	.	-	1	gene_id "f0474d30-5870-48ba-823b-5b633d7aaa12_ENSG00000100320.18"; transcript_id "f0474d30-5870-48ba-823b-5b633d7aaa12_ENSG00000100320.18"; exon_number "9"; exon_id "f0474d30-5870-48ba-823b-5b633d7aaa12_ENSG00000100320.18.9";
chr22	/dev/stdin	exon	36177647	36177793	.	-	.	gene_id "f0474d30-5870-48ba-823b-5b633d7aaa12_ENSG00000100320.18"; transcript_id "f0474d30-5870-48ba-823b-5b633d7aaa12_ENSG00000100320.18"; exon_number "10"; exon_id "f0474d30-5870-48ba-823b-5b633d7aaa12_ENSG00000100320.18.10";
chr22	/dev/stdin	CDS	36177647	36177793	.	-	1	gene_id "f0474d30-5870-48ba-823b-5b633d7aaa12_ENSG00000100320.18"; transcript_id "f0474d30-5870-48ba-823b-5b633d7aaa12_ENSG00000100320.18"; exon_number "10"; exon_id "f0474d30-5870-48ba-823b-5b633d7aaa12_ENSG00000100320.18.10";
chr22	/dev/stdin	exon	36205827	36206051	.	-	.	gene_id "f0474d30-5870-48ba-823b-5b633d7aaa12_ENSG00000100320.18"; transcript_id "f0474d30-5870-48ba-823b-5b633d7aaa12_ENSG00000100320.18"; exon_number "11"; exon_id "f0474d30-5870-48ba-823b-5b633d7aaa12_ENSG00000100320.18.11";
chr22	/dev/stdin	CDS	36205827	36206051	.	-	1	gene_id "f0474d30-5870-48ba-823b-5b633d7aaa12_ENSG00000100320.18"; transcript_id "f0474d30-5870-48ba-823b-5b633d7aaa12_ENSG00000100320.18"; exon_number "11"; exon_id "f0474d30-5870-48ba-823b-5b633d7aaa12_ENSG00000100320.18.11";
chr22	/dev/stdin	exon	36236395	36236450	.	-	.	gene_id "f0474d30-5870-48ba-823b-5b633d7aaa12_ENSG00000100320.18"; transcript_id "f0474d30-5870-48ba-823b-5b633d7aaa12_ENSG00000100320.18"; exon_number "12"; exon_id "f0474d30-5870-48ba-823b-5b633d7aaa12_ENSG00000100320.18.12";
chr22	/dev/stdin	CDS	36236395	36236450	.	-	0	gene_id "f0474d30-5870-48ba-823b-5b633d7aaa12_ENSG00000100320.18"; transcript_id "f0474d30-5870-48ba-823b-5b633d7aaa12_ENSG00000100320.18"; exon_number "12"; exon_id "f0474d30-5870-48ba-823b-5b633d7aaa12_ENSG00000100320.18.12";
chr22	/dev/stdin	start_codon	36236448	36236450	.	-	0	gene_id "f0474d30-5870-48ba-823b-5b633d7aaa12_ENSG00000100320.18"; transcript_id "f0474d30-5870-48ba-823b-5b633d7aaa12_ENSG00000100320.18"; exon_number "12"; exon_id "f0474d30-5870-48ba-823b-5b633d7aaa12_ENSG00000100320.18.12";
chr22	/dev/stdin	stop_codon	36140031	36140033	.	-	0	gene_id "f0474d30-5870-48ba-823b-5b633d7aaa12_ENSG00000100320.18"; transcript_id "f0474d30-5870-48ba-823b-5b633d7aaa12_ENSG00000100320.18"; exon_number "1"; exon_id "f0474d30-5870-48ba-823b-5b633d7aaa12_ENSG00000100320.18.1";
chr22	/dev/stdin	transcript	36140031	36232487	.	-	.	gene_id "cbe68d8d-c0c0-4a85-b27f-9ec033bc2889_ENSG00000100320.18"; transcript_id "cbe68d8d-c0c0-4a85-b27f-9ec033bc2889_ENSG00000100320.18";
chr22	/dev/stdin	exon	36140031	36140296	.	-	.	gene_id "cbe68d8d-c0c0-4a85-b27f-9ec033bc2889_ENSG00000100320.18"; transcript_id "cbe68d8d-c0c0-4a85-b27f-9ec033bc2889_ENSG00000100320.18"; exon_number "1"; exon_id "cbe68d8d-c0c0-4a85-b27f-9ec033bc2889_ENSG00000100320.18.1";
chr22	/dev/stdin	CDS	36140031	36140296	.	-	0	gene_id "cbe68d8d-c0c0-4a85-b27f-9ec033bc2889_ENSG00000100320.18"; transcript_id "cbe68d8d-c0c0-4a85-b27f-9ec033bc2889_ENSG00000100320.18"; exon_number "1"; exon_id "cbe68d8d-c0c0-4a85-b27f-9ec033bc2889_ENSG00000100320.18.1";
chr22	/dev/stdin	exon	36141970	36142042	.	-	.	gene_id "cbe68d8d-c0c0-4a85-b27f-9ec033bc2889_ENSG00000100320.18"; transcript_id "cbe68d8d-c0c0-4a85-b27f-9ec033bc2889_ENSG00000100320.18"; exon_number "2"; exon_id "cbe68d8d-c0c0-4a85-b27f-9ec033bc2889_ENSG00000100320.18.2";
chr22	/dev/stdin	CDS	36141970	36142042	.	-	1	gene_id "cbe68d8d-c0c0-4a85-b27f-9ec033bc2889_ENSG00000100320.18"; transcript_id "cbe68d8d-c0c0-4a85-b27f-9ec033bc2889_ENSG00000100320.18"; exon_number "2"; exon_id "cbe68d8d-c0c0-4a85-b27f-9ec033bc2889_ENSG00000100320.18.2";
chr22	/dev/stdin	exon	36142520	36142608	.	-	.	gene_id "cbe68d8d-c0c0-4a85-b27f-9ec033bc2889_ENSG00000100320.18"; transcript_id "cbe68d8d-c0c0-4a85-b27f-9ec033bc2889_ENSG00000100320.18"; exon_number "3"; exon_id "cbe68d8d-c0c0-4a85-b27f-9ec033bc2889_ENSG00000100320.18.3";
chr22	/dev/stdin	CDS	36142520	36142608	.	-	0	gene_id "cbe68d8d-c0c0-4a85-b27f-9ec033bc2889_ENSG00000100320.18"; transcript_id "cbe68d8d-c0c0-4a85-b27f-9ec033bc2889_ENSG00000100320.18"; exon_number "3"; exon_id "cbe68d8d-c0c0-4a85-b27f-9ec033bc2889_ENSG00000100320.18.3";
chr22	/dev/stdin	exon	36155935	36156067	.	-	.	gene_id "cbe68d8d-c0c0-4a85-b27f-9ec033bc2889_ENSG00000100320.18"; transcript_id "cbe68d8d-c0c0-4a85-b27f-9ec033bc2889_ENSG00000100320.18"; exon_number "4"; exon_id "cbe68d8d-c0c0-4a85-b27f-9ec033bc2889_ENSG00000100320.18.4";
chr22	/dev/stdin	CDS	36155935	36156067	.	-	1	gene_id "cbe68d8d-c0c0-4a85-b27f-9ec033bc2889_ENSG00000100320.18"; transcript_id "cbe68d8d-c0c0-4a85-b27f-9ec033bc2889_ENSG00000100320.18"; exon_number "4"; exon_id "cbe68d8d-c0c0-4a85-b27f-9ec033bc2889_ENSG00000100320.18.4";
chr22	/dev/stdin	exon	36157249	36157341	.	-	.	gene_id "cbe68d8d-c0c0-4a85-b27f-9ec033bc2889_ENSG00000100320.18"; transcript_id "cbe68d8d-c0c0-4a85-b27f-9ec033bc2889_ENSG00000100320.18"; exon_number "5"; exon_id "cbe68d8d-c0c0-4a85-b27f-9ec033bc2889_ENSG00000100320.18.5";
chr22	/dev/stdin	CDS	36157249	36157341	.	-	1	gene_id "cbe68d8d-c0c0-4a85-b27f-9ec033bc2889_ENSG00000100320.18"; transcript_id "cbe68d8d-c0c0-4a85-b27f-9ec033bc2889_ENSG00000100320.18"; exon_number "5"; exon_id "cbe68d8d-c0c0-4a85-b27f-9ec033bc2889_ENSG00000100320.18.5";
chr22	/dev/stdin	exon	36157462	36157515	.	-	.	gene_id "cbe68d8d-c0c0-4a85-b27f-9ec033bc2889_ENSG00000100320.18"; transcript_id "cbe68d8d-c0c0-4a85-b27f-9ec033bc2889_ENSG00000100320.18"; exon_number "6"; exon_id "cbe68d8d-c0c0-4a85-b27f-9ec033bc2889_ENSG00000100320.18.6";
chr22	/dev/stdin	CDS	36157462	36157515	.	-	1	gene_id "cbe68d8d-c0c0-4a85-b27f-9ec033bc2889_ENSG00000100320.18"; transcript_id "cbe68d8d-c0c0-4a85-b27f-9ec033bc2889_ENSG00000100320.18"; exon_number "6"; exon_id "cbe68d8d-c0c0-4a85-b27f-9ec033bc2889_ENSG00000100320.18.6";
chr22	/dev/stdin	exon	36161470	36161530	.	-	.	gene_id "cbe68d8d-c0c0-4a85-b27f-9ec033bc2889_ENSG00000100320.18"; transcript_id "cbe68d8d-c0c0-4a85-b27f-9ec033bc2889_ENSG00000100320.18"; exon_number "7"; exon_id "cbe68d8d-c0c0-4a85-b27f-9ec033bc2889_ENSG00000100320.18.7";
chr22	/dev/stdin	CDS	36161470	36161530	.	-	2	gene_id "cbe68d8d-c0c0-4a85-b27f-9ec033bc2889_ENSG00000100320.18"; transcript_id "cbe68d8d-c0c0-4a85-b27f-9ec033bc2889_ENSG00000100320.18"; exon_number "7"; exon_id "cbe68d8d-c0c0-4a85-b27f-9ec033bc2889_ENSG00000100320.18.7";
chr22	/dev/stdin	exon	36164304	36164396	.	-	.	gene_id "cbe68d8d-c0c0-4a85-b27f-9ec033bc2889_ENSG00000100320.18"; transcript_id "cbe68d8d-c0c0-4a85-b27f-9ec033bc2889_ENSG00000100320.18"; exon_number "8"; exon_id "cbe68d8d-c0c0-4a85-b27f-9ec033bc2889_ENSG00000100320.18.8";
chr22	/dev/stdin	CDS	36164304	36164396	.	-	2	gene_id "cbe68d8d-c0c0-4a85-b27f-9ec033bc2889_ENSG00000100320.18"; transcript_id "cbe68d8d-c0c0-4a85-b27f-9ec033bc2889_ENSG00000100320.18"; exon_number "8"; exon_id "cbe68d8d-c0c0-4a85-b27f-9ec033bc2889_ENSG00000100320.18.8";
chr22	/dev/stdin	exon	36174072	36174125	.	-	.	gene_id "cbe68d8d-c0c0-4a85-b27f-9ec033bc2889_ENSG00000100320.18"; transcript_id "cbe68d8d-c0c0-4a85-b27f-9ec033bc2889_ENSG00000100320.18"; exon_number "9"; exon_id "cbe68d8d-c0c0-4a85-b27f-9ec033bc2889_ENSG00000100320.18.9";
chr22	/dev/stdin	CDS	36174072	36174125	.	-	2	gene_id "cbe68d8d-c0c0-4a85-b27f-9ec033bc2889_ENSG00000100320.18"; transcript_id "cbe68d8d-c0c0-4a85-b27f-9ec033bc2889_ENSG00000100320.18"; exon_number "9"; exon_id "cbe68d8d-c0c0-4a85-b27f-9ec033bc2889_ENSG00000100320.18.9";
chr22	/dev/stdin	exon	36177647	36177790	.	-	.	gene_id "cbe68d8d-c0c0-4a85-b27f-9ec033bc2889_ENSG00000100320.18"; transcript_id "cbe68d8d-c0c0-4a85-b27f-9ec033bc2889_ENSG00000100320.18"; exon_number "10"; exon_id "cbe68d8d-c0c0-4a85-b27f-9ec033bc2889_ENSG00000100320.18.10";
chr22	/dev/stdin	CDS	36177647	36177790	.	-	2	gene_id "cbe68d8d-c0c0-4a85-b27f-9ec033bc2889_ENSG00000100320.18"; transcript_id "cbe68d8d-c0c0-4a85-b27f-9ec033bc2889_ENSG00000100320.18"; exon_number "10"; exon_id "cbe68d8d-c0c0-4a85-b27f-9ec033bc2889_ENSG00000100320.18.10";
chr22	/dev/stdin	exon	36205827	36206051	.	-	.	gene_id "cbe68d8d-c0c0-4a85-b27f-9ec033bc2889_ENSG00000100320.18"; transcript_id "cbe68d8d-c0c0-4a85-b27f-9ec033bc2889_ENSG00000100320.18"; exon_number "11"; exon_id "cbe68d8d-c0c0-4a85-b27f-9ec033bc2889_ENSG00000100320.18.11";
chr22	/dev/stdin	CDS	36205827	36206051	.	-	2	gene_id "cbe68d8d-c0c0-4a85-b27f-9ec033bc2889_ENSG00000100320.18"; transcript_id "cbe68d8d-c0c0-4a85-b27f-9ec033bc2889_ENSG00000100320.18"; exon_number "11"; exon_id "cbe68d8d-c0c0-4a85-b27f-9ec033bc2889_ENSG00000100320.18.11";
chr22	/dev/stdin	exon	36232367	36232487	.	-	.	gene_id "cbe68d8d-c0c0-4a85-b27f-9ec033bc2889_ENSG00000100320.18"; transcript_id "cbe68d8d-c0c0-4a85-b27f-9ec033bc2889_ENSG00000100320.18"; exon_number "12"; exon_id "cbe68d8d-c0c0-4a85-b27f-9ec033bc2889_ENSG00000100320.18.12";
chr22	/dev/stdin	CDS	36232367	36232487	.	-	0	gene_id "cbe68d8d-c0c0-4a85-b27f-9ec033bc2889_ENSG00000100320.18"; transcript_id "cbe68d8d-c0c0-4a85-b27f-9ec033bc2889_ENSG00000100320.18"; exon_number "12"; exon_id "cbe68d8d-c0c0-4a85-b27f-9ec033bc2889_ENSG00000100320.18.12";
chr22	/dev/stdin	start_codon	36232485	36232487	.	-	0	gene_id "cbe68d8d-c0c0-4a85-b27f-9ec033bc2889_ENSG00000100320.18"; transcript_id "cbe68d8d-c0c0-4a85-b27f-9ec033bc2889_ENSG00000100320.18"; exon_number "12"; exon_id "cbe68d8d-c0c0-4a85-b27f-9ec033bc2889_ENSG00000100320.18.12";
chr22	/dev/stdin	transcript	36140031	36236450	.	-	.	gene_id "410ffaf1-7335-4107-a3d4-addf89a5b109_ENSG00000100320.18"; transcript_id "410ffaf1-7335-4107-a3d4-addf89a5b109_ENSG00000100320.18";
chr22	/dev/stdin	exon	36140031	36140296	.	-	.	gene_id "410ffaf1-7335-4107-a3d4-addf89a5b109_ENSG00000100320.18"; transcript_id "410ffaf1-7335-4107-a3d4-addf89a5b109_ENSG00000100320.18"; exon_number "1"; exon_id "410ffaf1-7335-4107-a3d4-addf89a5b109_ENSG00000100320.18.1";
chr22	/dev/stdin	CDS	36140031	36140296	.	-	1	gene_id "410ffaf1-7335-4107-a3d4-addf89a5b109_ENSG00000100320.18"; transcript_id "410ffaf1-7335-4107-a3d4-addf89a5b109_ENSG00000100320.18"; exon_number "1"; exon_id "410ffaf1-7335-4107-a3d4-addf89a5b109_ENSG00000100320.18.1";
chr22	/dev/stdin	exon	36141970	36142042	.	-	.	gene_id "410ffaf1-7335-4107-a3d4-addf89a5b109_ENSG00000100320.18"; transcript_id "410ffaf1-7335-4107-a3d4-addf89a5b109_ENSG00000100320.18"; exon_number "2"; exon_id "410ffaf1-7335-4107-a3d4-addf89a5b109_ENSG00000100320.18.2";
chr22	/dev/stdin	CDS	36141970	36142042	.	-	2	gene_id "410ffaf1-7335-4107-a3d4-addf89a5b109_ENSG00000100320.18"; transcript_id "410ffaf1-7335-4107-a3d4-addf89a5b109_ENSG00000100320.18"; exon_number "2"; exon_id "410ffaf1-7335-4107-a3d4-addf89a5b109_ENSG00000100320.18.2";
chr22	/dev/stdin	exon	36142520	36142608	.	-	.	gene_id "410ffaf1-7335-4107-a3d4-addf89a5b109_ENSG00000100320.18"; transcript_id "410ffaf1-7335-4107-a3d4-addf89a5b109_ENSG00000100320.18"; exon_number "3"; exon_id "410ffaf1-7335-4107-a3d4-addf89a5b109_ENSG00000100320.18.3";
chr22	/dev/stdin	CDS	36142520	36142608	.	-	1	gene_id "410ffaf1-7335-4107-a3d4-addf89a5b109_ENSG00000100320.18"; transcript_id "410ffaf1-7335-4107-a3d4-addf89a5b109_ENSG00000100320.18"; exon_number "3"; exon_id "410ffaf1-7335-4107-a3d4-addf89a5b109_ENSG00000100320.18.3";
chr22	/dev/stdin	exon	36152152	36152191	.	-	.	gene_id "410ffaf1-7335-4107-a3d4-addf89a5b109_ENSG00000100320.18"; transcript_id "410ffaf1-7335-4107-a3d4-addf89a5b109_ENSG00000100320.18"; exon_number "4"; exon_id "410ffaf1-7335-4107-a3d4-addf89a5b109_ENSG00000100320.18.4";
chr22	/dev/stdin	CDS	36152152	36152191	.	-	2	gene_id "410ffaf1-7335-4107-a3d4-addf89a5b109_ENSG00000100320.18"; transcript_id "410ffaf1-7335-4107-a3d4-addf89a5b109_ENSG00000100320.18"; exon_number "4"; exon_id "410ffaf1-7335-4107-a3d4-addf89a5b109_ENSG00000100320.18.4";
chr22	/dev/stdin	exon	36155935	36156079	.	-	.	gene_id "410ffaf1-7335-4107-a3d4-addf89a5b109_ENSG00000100320.18"; transcript_id "410ffaf1-7335-4107-a3d4-addf89a5b109_ENSG00000100320.18"; exon_number "5"; exon_id "410ffaf1-7335-4107-a3d4-addf89a5b109_ENSG00000100320.18.5";
chr22	/dev/stdin	CDS	36155935	36156079	.	-	0	gene_id "410ffaf1-7335-4107-a3d4-addf89a5b109_ENSG00000100320.18"; transcript_id "410ffaf1-7335-4107-a3d4-addf89a5b109_ENSG00000100320.18"; exon_number "5"; exon_id "410ffaf1-7335-4107-a3d4-addf89a5b109_ENSG00000100320.18.5";
chr22	/dev/stdin	exon	36157249	36157341	.	-	.	gene_id "410ffaf1-7335-4107-a3d4-addf89a5b109_ENSG00000100320.18"; transcript_id "410ffaf1-7335-4107-a3d4-addf89a5b109_ENSG00000100320.18"; exon_number "6"; exon_id "410ffaf1-7335-4107-a3d4-addf89a5b109_ENSG00000100320.18.6";
chr22	/dev/stdin	CDS	36157249	36157341	.	-	0	gene_id "410ffaf1-7335-4107-a3d4-addf89a5b109_ENSG00000100320.18"; transcript_id "410ffaf1-7335-4107-a3d4-addf89a5b109_ENSG00000100320.18"; exon_number "6"; exon_id "410ffaf1-7335-4107-a3d4-addf89a5b109_ENSG00000100320.18.6";
chr22	/dev/stdin	exon	36157462	36157515	.	-	.	gene_id "410ffaf1-7335-4107-a3d4-addf89a5b109_ENSG00000100320.18"; transcript_id "410ffaf1-7335-4107-a3d4-addf89a5b109_ENSG00000100320.18"; exon_number "7"; exon_id "410ffaf1-7335-4107-a3d4-addf89a5b109_ENSG00000100320.18.7";
chr22	/dev/stdin	CDS	36157462	36157515	.	-	0	gene_id "410ffaf1-7335-4107-a3d4-addf89a5b109_ENSG00000100320.18"; transcript_id "410ffaf1-7335-4107-a3d4-addf89a5b109_ENSG00000100320.18"; exon_number "7"; exon_id "410ffaf1-7335-4107-a3d4-addf89a5b109_ENSG00000100320.18.7";
chr22	/dev/stdin	exon	36161470	36161530	.	-	.	gene_id "410ffaf1-7335-4107-a3d4-addf89a5b109_ENSG00000100320.18"; transcript_id "410ffaf1-7335-4107-a3d4-addf89a5b109_ENSG00000100320.18"; exon_number "8"; exon_id "410ffaf1-7335-4107-a3d4-addf89a5b109_ENSG00000100320.18.8";
chr22	/dev/stdin	CDS	36161470	36161530	.	-	1	gene_id "410ffaf1-7335-4107-a3d4-addf89a5b109_ENSG00000100320.18"; transcript_id "410ffaf1-7335-4107-a3d4-addf89a5b109_ENSG00000100320.18"; exon_number "8"; exon_id "410ffaf1-7335-4107-a3d4-addf89a5b109_ENSG00000100320.18.8";
chr22	/dev/stdin	exon	36164304	36164396	.	-	.	gene_id "410ffaf1-7335-4107-a3d4-addf89a5b109_ENSG00000100320.18"; transcript_id "410ffaf1-7335-4107-a3d4-addf89a5b109_ENSG00000100320.18"; exon_number "9"; exon_id "410ffaf1-7335-4107-a3d4-addf89a5b109_ENSG00000100320.18.9";
chr22	/dev/stdin	CDS	36164304	36164396	.	-	1	gene_id "410ffaf1-7335-4107-a3d4-addf89a5b109_ENSG00000100320.18"; transcript_id "410ffaf1-7335-4107-a3d4-addf89a5b109_ENSG00000100320.18"; exon_number "9"; exon_id "410ffaf1-7335-4107-a3d4-addf89a5b109_ENSG00000100320.18.9";
chr22	/dev/stdin	exon	36174072	36174125	.	-	.	gene_id "410ffaf1-7335-4107-a3d4-addf89a5b109_ENSG00000100320.18"; transcript_id "410ffaf1-7335-4107-a3d4-addf89a5b109_ENSG00000100320.18"; exon_number "10"; exon_id "410ffaf1-7335-4107-a3d4-addf89a5b109_ENSG00000100320.18.10";
chr22	/dev/stdin	CDS	36174072	36174125	.	-	1	gene_id "410ffaf1-7335-4107-a3d4-addf89a5b109_ENSG00000100320.18"; transcript_id "410ffaf1-7335-4107-a3d4-addf89a5b109_ENSG00000100320.18"; exon_number "10"; exon_id "410ffaf1-7335-4107-a3d4-addf89a5b109_ENSG00000100320.18.10";
chr22	/dev/stdin	exon	36177647	36177793	.	-	.	gene_id "410ffaf1-7335-4107-a3d4-addf89a5b109_ENSG00000100320.18"; transcript_id "410ffaf1-7335-4107-a3d4-addf89a5b109_ENSG00000100320.18"; exon_number "11"; exon_id "410ffaf1-7335-4107-a3d4-addf89a5b109_ENSG00000100320.18.11";
chr22	/dev/stdin	CDS	36177647	36177793	.	-	1	gene_id "410ffaf1-7335-4107-a3d4-addf89a5b109_ENSG00000100320.18"; transcript_id "410ffaf1-7335-4107-a3d4-addf89a5b109_ENSG00000100320.18"; exon_number "11"; exon_id "410ffaf1-7335-4107-a3d4-addf89a5b109_ENSG00000100320.18.11";
chr22	/dev/stdin	exon	36205827	36206051	.	-	.	gene_id "410ffaf1-7335-4107-a3d4-addf89a5b109_ENSG00000100320.18"; transcript_id "410ffaf1-7335-4107-a3d4-addf89a5b109_ENSG00000100320.18"; exon_number "12"; exon_id "410ffaf1-7335-4107-a3d4-addf89a5b109_ENSG00000100320.18.12";
chr22	/dev/stdin	CDS	36205827	36206051	.	-	1	gene_id "410ffaf1-7335-4107-a3d4-addf89a5b109_ENSG00000100320.18"; transcript_id "410ffaf1-7335-4107-a3d4-addf89a5b109_ENSG00000100320.18"; exon_number "12"; exon_id "410ffaf1-7335-4107-a3d4-addf89a5b109_ENSG00000100320.18.12";
chr22	/dev/stdin	exon	36236395	36236450	.	-	.	gene_id "410ffaf1-7335-4107-a3d4-addf89a5b109_ENSG00000100320.18"; transcript_id "410ffaf1-7335-4107-a3d4-addf89a5b109_ENSG00000100320.18"; exon_number "13"; exon_id "410ffaf1-7335-4107-a3d4-addf89a5b109_ENSG00000100320.18.13";
chr22	/dev/stdin	CDS	36236395	36236450	.	-	0	gene_id "410ffaf1-7335-4107-a3d4-addf89a5b109_ENSG00000100320.18"; transcript_id "410ffaf1-7335-4107-a3d4-addf89a5b109_ENSG00000100320.18"; exon_number "13"; exon_id "410ffaf1-7335-4107-a3d4-addf89a5b109_ENSG00000100320.18.13";
chr22	/dev/stdin	start_codon	36236448	36236450	.	-	0	gene_id "410ffaf1-7335-4107-a3d4-addf89a5b109_ENSG00000100320.18"; transcript_id "410ffaf1-7335-4107-a3d4-addf89a5b109_ENSG00000100320.18"; exon_number "13"; exon_id "410ffaf1-7335-4107-a3d4-addf89a5b109_ENSG00000100320.18.13";
chr22	/dev/stdin	transcript	36140031	36236450	.	-	.	gene_id "e7168c8d-26e5-4726-853f-cc75fca27f1c_ENSG00000100320.18"; transcript_id "e7168c8d-26e5-4726-853f-cc75fca27f1c_ENSG00000100320.18";
chr22	/dev/stdin	exon	36140031	36140296	.	-	.	gene_id "e7168c8d-26e5-4726-853f-cc75fca27f1c_ENSG00000100320.18"; transcript_id "e7168c8d-26e5-4726-853f-cc75fca27f1c_ENSG00000100320.18"; exon_number "1"; exon_id "e7168c8d-26e5-4726-853f-cc75fca27f1c_ENSG00000100320.18.1";
chr22	/dev/stdin	CDS	36140031	36140296	.	-	1	gene_id "e7168c8d-26e5-4726-853f-cc75fca27f1c_ENSG00000100320.18"; transcript_id "e7168c8d-26e5-4726-853f-cc75fca27f1c_ENSG00000100320.18"; exon_number "1"; exon_id "e7168c8d-26e5-4726-853f-cc75fca27f1c_ENSG00000100320.18.1";
chr22	/dev/stdin	exon	36141970	36142042	.	-	.	gene_id "e7168c8d-26e5-4726-853f-cc75fca27f1c_ENSG00000100320.18"; transcript_id "e7168c8d-26e5-4726-853f-cc75fca27f1c_ENSG00000100320.18"; exon_number "2"; exon_id "e7168c8d-26e5-4726-853f-cc75fca27f1c_ENSG00000100320.18.2";
chr22	/dev/stdin	CDS	36141970	36142042	.	-	2	gene_id "e7168c8d-26e5-4726-853f-cc75fca27f1c_ENSG00000100320.18"; transcript_id "e7168c8d-26e5-4726-853f-cc75fca27f1c_ENSG00000100320.18"; exon_number "2"; exon_id "e7168c8d-26e5-4726-853f-cc75fca27f1c_ENSG00000100320.18.2";
chr22	/dev/stdin	exon	36142520	36142608	.	-	.	gene_id "e7168c8d-26e5-4726-853f-cc75fca27f1c_ENSG00000100320.18"; transcript_id "e7168c8d-26e5-4726-853f-cc75fca27f1c_ENSG00000100320.18"; exon_number "3"; exon_id "e7168c8d-26e5-4726-853f-cc75fca27f1c_ENSG00000100320.18.3";
chr22	/dev/stdin	CDS	36142520	36142608	.	-	1	gene_id "e7168c8d-26e5-4726-853f-cc75fca27f1c_ENSG00000100320.18"; transcript_id "e7168c8d-26e5-4726-853f-cc75fca27f1c_ENSG00000100320.18"; exon_number "3"; exon_id "e7168c8d-26e5-4726-853f-cc75fca27f1c_ENSG00000100320.18.3";
chr22	/dev/stdin	exon	36152152	36152191	.	-	.	gene_id "e7168c8d-26e5-4726-853f-cc75fca27f1c_ENSG00000100320.18"; transcript_id "e7168c8d-26e5-4726-853f-cc75fca27f1c_ENSG00000100320.18"; exon_number "4"; exon_id "e7168c8d-26e5-4726-853f-cc75fca27f1c_ENSG00000100320.18.4";
chr22	/dev/stdin	CDS	36152152	36152191	.	-	2	gene_id "e7168c8d-26e5-4726-853f-cc75fca27f1c_ENSG00000100320.18"; transcript_id "e7168c8d-26e5-4726-853f-cc75fca27f1c_ENSG00000100320.18"; exon_number "4"; exon_id "e7168c8d-26e5-4726-853f-cc75fca27f1c_ENSG00000100320.18.4";
chr22	/dev/stdin	exon	36155935	36156079	.	-	.	gene_id "e7168c8d-26e5-4726-853f-cc75fca27f1c_ENSG00000100320.18"; transcript_id "e7168c8d-26e5-4726-853f-cc75fca27f1c_ENSG00000100320.18"; exon_number "5"; exon_id "e7168c8d-26e5-4726-853f-cc75fca27f1c_ENSG00000100320.18.5";
chr22	/dev/stdin	CDS	36155935	36156079	.	-	0	gene_id "e7168c8d-26e5-4726-853f-cc75fca27f1c_ENSG00000100320.18"; transcript_id "e7168c8d-26e5-4726-853f-cc75fca27f1c_ENSG00000100320.18"; exon_number "5"; exon_id "e7168c8d-26e5-4726-853f-cc75fca27f1c_ENSG00000100320.18.5";
chr22	/dev/stdin	exon	36157249	36157341	.	-	.	gene_id "e7168c8d-26e5-4726-853f-cc75fca27f1c_ENSG00000100320.18"; transcript_id "e7168c8d-26e5-4726-853f-cc75fca27f1c_ENSG00000100320.18"; exon_number "6"; exon_id "e7168c8d-26e5-4726-853f-cc75fca27f1c_ENSG00000100320.18.6";
chr22	/dev/stdin	CDS	36157249	36157341	.	-	0	gene_id "e7168c8d-26e5-4726-853f-cc75fca27f1c_ENSG00000100320.18"; transcript_id "e7168c8d-26e5-4726-853f-cc75fca27f1c_ENSG00000100320.18"; exon_number "6"; exon_id "e7168c8d-26e5-4726-853f-cc75fca27f1c_ENSG00000100320.18.6";
chr22	/dev/stdin	exon	36157462	36157515	.	-	.	gene_id "e7168c8d-26e5-4726-853f-cc75fca27f1c_ENSG00000100320.18"; transcript_id "e7168c8d-26e5-4726-853f-cc75fca27f1c_ENSG00000100320.18"; exon_number "7"; exon_id "e7168c8d-26e5-4726-853f-cc75fca27f1c_ENSG00000100320.18.7";
chr22	/dev/stdin	CDS	36157462	36157515	.	-	0	gene_id "e7168c8d-26e5-4726-853f-cc75fca27f1c_ENSG00000100320.18"; transcript_id "e7168c8d-26e5-4726-853f-cc75fca27f1c_ENSG00000100320.18"; exon_number "7"; exon_id "e7168c8d-26e5-4726-853f-cc75fca27f1c_ENSG00000100320.18.7";
chr22	/dev/stdin	exon	36161470	36161530	.	-	.	gene_id "e7168c8d-26e5-4726-853f-cc75fca27f1c_ENSG00000100320.18"; transcript_id "e7168c8d-26e5-4726-853f-cc75fca27f1c_ENSG00000100320.18"; exon_number "8"; exon_id "e7168c8d-26e5-4726-853f-cc75fca27f1c_ENSG00000100320.18.8";
chr22	/dev/stdin	CDS	36161470	36161530	.	-	1	gene_id "e7168c8d-26e5-4726-853f-cc75fca27f1c_ENSG00000100320.18"; transcript_id "e7168c8d-26e5-4726-853f-cc75fca27f1c_ENSG00000100320.18"; exon_number "8"; exon_id "e7168c8d-26e5-4726-853f-cc75fca27f1c_ENSG00000100320.18.8";
chr22	/dev/stdin	exon	36164304	36164396	.	-	.	gene_id "e7168c8d-26e5-4726-853f-cc75fca27f1c_ENSG00000100320.18"; transcript_id "e7168c8d-26e5-4726-853f-cc75fca27f1c_ENSG00000100320.18"; exon_number "9"; exon_id "e7168c8d-26e5-4726-853f-cc75fca27f1c_ENSG00000100320.18.9";
chr22	/dev/stdin	CDS	36164304	36164396	.	-	1	gene_id "e7168c8d-26e5-4726-853f-cc75fca27f1c_ENSG00000100320.18"; transcript_id "e7168c8d-26e5-4726-853f-cc75fca27f1c_ENSG00000100320.18"; exon_number "9"; exon_id "e7168c8d-26e5-4726-853f-cc75fca27f1c_ENSG00000100320.18.9";
chr22	/dev/stdin	exon	36174072	36174125	.	-	.	gene_id "e7168c8d-26e5-4726-853f-cc75fca27f1c_ENSG00000100320.18"; transcript_id "e7168c8d-26e5-4726-853f-cc75fca27f1c_ENSG00000100320.18"; exon_number "10"; exon_id "e7168c8d-26e5-4726-853f-cc75fca27f1c_ENSG00000100320.18.10";
chr22	/dev/stdin	CDS	36174072	36174125	.	-	1	gene_id "e7168c8d-26e5-4726-853f-cc75fca27f1c_ENSG00000100320.18"; transcript_id "e7168c8d-26e5-4726-853f-cc75fca27f1c_ENSG00000100320.18"; exon_number "10"; exon_id "e7168c8d-26e5-4726-853f-cc75fca27f1c_ENSG00000100320.18.10";
chr22	/dev/stdin	exon	36177647	36177790	.	-	.	gene_id "e7168c8d-26e5-4726-853f-cc75fca27f1c_ENSG00000100320.18"; transcript_id "e7168c8d-26e5-4726-853f-cc75fca27f1c_ENSG00000100320.18"; exon_number "11"; exon_id "e7168c8d-26e5-4726-853f-cc75fca27f1c_ENSG00000100320.18.11";
chr22	/dev/stdin	CDS	36177647	36177790	.	-	1	gene_id "e7168c8d-26e5-4726-853f-cc75fca27f1c_ENSG00000100320.18"; transcript_id "e7168c8d-26e5-4726-853f-cc75fca27f1c_ENSG00000100320.18"; exon_number "11"; exon_id "e7168c8d-26e5-4726-853f-cc75fca27f1c_ENSG00000100320.18.11";
chr22	/dev/stdin	exon	36205827	36206051	.	-	.	gene_id "e7168c8d-26e5-4726-853f-cc75fca27f1c_ENSG00000100320.18"; transcript_id "e7168c8d-26e5-4726-853f-cc75fca27f1c_ENSG00000100320.18"; exon_number "12"; exon_id "e7168c8d-26e5-4726-853f-cc75fca27f1c_ENSG00000100320.18.12";
chr22	/dev/stdin	CDS	36205827	36206051	.	-	1	gene_id "e7168c8d-26e5-4726-853f-cc75fca27f1c_ENSG00000100320.18"; transcript_id "e7168c8d-26e5-4726-853f-cc75fca27f1c_ENSG00000100320.18"; exon_number "12"; exon_id "e7168c8d-26e5-4726-853f-cc75fca27f1c_ENSG00000100320.18.12";
chr22	/dev/stdin	exon	36232367	36232486	.	-	.	gene_id "e7168c8d-26e5-4726-853f-cc75fca27f1c_ENSG00000100320.18"; transcript_id "e7168c8d-26e5-4726-853f-cc75fca27f1c_ENSG00000100320.18"; exon_number "13"; exon_id "e7168c8d-26e5-4726-853f-cc75fca27f1c_ENSG00000100320.18.13";
chr22	/dev/stdin	CDS	36232367	36232486	.	-	1	gene_id "e7168c8d-26e5-4726-853f-cc75fca27f1c_ENSG00000100320.18"; transcript_id "e7168c8d-26e5-4726-853f-cc75fca27f1c_ENSG00000100320.18"; exon_number "13"; exon_id "e7168c8d-26e5-4726-853f-cc75fca27f1c_ENSG00000100320.18.13";
chr22	/dev/stdin	exon	36236239	36236450	.	-	.	gene_id "e7168c8d-26e5-4726-853f-cc75fca27f1c_ENSG00000100320.18"; transcript_id "e7168c8d-26e5-4726-853f-cc75fca27f1c_ENSG00000100320.18"; exon_number "14"; exon_id "e7168c8d-26e5-4726-853f-cc75fca27f1c_ENSG00000100320.18.14";
chr22	/dev/stdin	CDS	36236239	36236450	.	-	0	gene_id "e7168c8d-26e5-4726-853f-cc75fca27f1c_ENSG00000100320.18"; transcript_id "e7168c8d-26e5-4726-853f-cc75fca27f1c_ENSG00000100320.18"; exon_number "14"; exon_id "e7168c8d-26e5-4726-853f-cc75fca27f1c_ENSG00000100320.18.14";
chr22	/dev/stdin	start_codon	36236448	36236450	.	-	0	gene_id "e7168c8d-26e5-4726-853f-cc75fca27f1c_ENSG00000100320.18"; transcript_id "e7168c8d-26e5-4726-853f-cc75fca27f1c_ENSG00000100320.18"; exon_number "14"; exon_id "e7168c8d-26e5-4726-853f-cc75fca27f1c_ENSG00000100320.18.14";
chr22	/dev/stdin	transcript	36140031	36232487	.	-	.	gene_id "7bcab1dd-9004-42e6-87e3-46cd01359781_ENSG00000100320.18"; transcript_id "7bcab1dd-9004-42e6-87e3-46cd01359781_ENSG00000100320.18";
chr22	/dev/stdin	exon	36140031	36140296	.	-	.	gene_id "7bcab1dd-9004-42e6-87e3-46cd01359781_ENSG00000100320.18"; transcript_id "7bcab1dd-9004-42e6-87e3-46cd01359781_ENSG00000100320.18"; exon_number "1"; exon_id "7bcab1dd-9004-42e6-87e3-46cd01359781_ENSG00000100320.18.1";
chr22	/dev/stdin	CDS	36140034	36140296	.	-	2	gene_id "7bcab1dd-9004-42e6-87e3-46cd01359781_ENSG00000100320.18"; transcript_id "7bcab1dd-9004-42e6-87e3-46cd01359781_ENSG00000100320.18"; exon_number "1"; exon_id "7bcab1dd-9004-42e6-87e3-46cd01359781_ENSG00000100320.18.1";
chr22	/dev/stdin	exon	36141970	36142042	.	-	.	gene_id "7bcab1dd-9004-42e6-87e3-46cd01359781_ENSG00000100320.18"; transcript_id "7bcab1dd-9004-42e6-87e3-46cd01359781_ENSG00000100320.18"; exon_number "2"; exon_id "7bcab1dd-9004-42e6-87e3-46cd01359781_ENSG00000100320.18.2";
chr22	/dev/stdin	CDS	36141970	36142042	.	-	0	gene_id "7bcab1dd-9004-42e6-87e3-46cd01359781_ENSG00000100320.18"; transcript_id "7bcab1dd-9004-42e6-87e3-46cd01359781_ENSG00000100320.18"; exon_number "2"; exon_id "7bcab1dd-9004-42e6-87e3-46cd01359781_ENSG00000100320.18.2";
chr22	/dev/stdin	exon	36142520	36142608	.	-	.	gene_id "7bcab1dd-9004-42e6-87e3-46cd01359781_ENSG00000100320.18"; transcript_id "7bcab1dd-9004-42e6-87e3-46cd01359781_ENSG00000100320.18"; exon_number "3"; exon_id "7bcab1dd-9004-42e6-87e3-46cd01359781_ENSG00000100320.18.3";
chr22	/dev/stdin	CDS	36142520	36142608	.	-	2	gene_id "7bcab1dd-9004-42e6-87e3-46cd01359781_ENSG00000100320.18"; transcript_id "7bcab1dd-9004-42e6-87e3-46cd01359781_ENSG00000100320.18"; exon_number "3"; exon_id "7bcab1dd-9004-42e6-87e3-46cd01359781_ENSG00000100320.18.3";
chr22	/dev/stdin	exon	36152152	36152191	.	-	.	gene_id "7bcab1dd-9004-42e6-87e3-46cd01359781_ENSG00000100320.18"; transcript_id "7bcab1dd-9004-42e6-87e3-46cd01359781_ENSG00000100320.18"; exon_number "4"; exon_id "7bcab1dd-9004-42e6-87e3-46cd01359781_ENSG00000100320.18.4";
chr22	/dev/stdin	CDS	36152152	36152191	.	-	0	gene_id "7bcab1dd-9004-42e6-87e3-46cd01359781_ENSG00000100320.18"; transcript_id "7bcab1dd-9004-42e6-87e3-46cd01359781_ENSG00000100320.18"; exon_number "4"; exon_id "7bcab1dd-9004-42e6-87e3-46cd01359781_ENSG00000100320.18.4";
chr22	/dev/stdin	exon	36155935	36156067	.	-	.	gene_id "7bcab1dd-9004-42e6-87e3-46cd01359781_ENSG00000100320.18"; transcript_id "7bcab1dd-9004-42e6-87e3-46cd01359781_ENSG00000100320.18"; exon_number "5"; exon_id "7bcab1dd-9004-42e6-87e3-46cd01359781_ENSG00000100320.18.5";
chr22	/dev/stdin	CDS	36155935	36156067	.	-	1	gene_id "7bcab1dd-9004-42e6-87e3-46cd01359781_ENSG00000100320.18"; transcript_id "7bcab1dd-9004-42e6-87e3-46cd01359781_ENSG00000100320.18"; exon_number "5"; exon_id "7bcab1dd-9004-42e6-87e3-46cd01359781_ENSG00000100320.18.5";
chr22	/dev/stdin	exon	36157249	36157341	.	-	.	gene_id "7bcab1dd-9004-42e6-87e3-46cd01359781_ENSG00000100320.18"; transcript_id "7bcab1dd-9004-42e6-87e3-46cd01359781_ENSG00000100320.18"; exon_number "6"; exon_id "7bcab1dd-9004-42e6-87e3-46cd01359781_ENSG00000100320.18.6";
chr22	/dev/stdin	CDS	36157249	36157341	.	-	1	gene_id "7bcab1dd-9004-42e6-87e3-46cd01359781_ENSG00000100320.18"; transcript_id "7bcab1dd-9004-42e6-87e3-46cd01359781_ENSG00000100320.18"; exon_number "6"; exon_id "7bcab1dd-9004-42e6-87e3-46cd01359781_ENSG00000100320.18.6";
chr22	/dev/stdin	exon	36157462	36157515	.	-	.	gene_id "7bcab1dd-9004-42e6-87e3-46cd01359781_ENSG00000100320.18"; transcript_id "7bcab1dd-9004-42e6-87e3-46cd01359781_ENSG00000100320.18"; exon_number "7"; exon_id "7bcab1dd-9004-42e6-87e3-46cd01359781_ENSG00000100320.18.7";
chr22	/dev/stdin	CDS	36157462	36157515	.	-	1	gene_id "7bcab1dd-9004-42e6-87e3-46cd01359781_ENSG00000100320.18"; transcript_id "7bcab1dd-9004-42e6-87e3-46cd01359781_ENSG00000100320.18"; exon_number "7"; exon_id "7bcab1dd-9004-42e6-87e3-46cd01359781_ENSG00000100320.18.7";
chr22	/dev/stdin	exon	36161470	36161530	.	-	.	gene_id "7bcab1dd-9004-42e6-87e3-46cd01359781_ENSG00000100320.18"; transcript_id "7bcab1dd-9004-42e6-87e3-46cd01359781_ENSG00000100320.18"; exon_number "8"; exon_id "7bcab1dd-9004-42e6-87e3-46cd01359781_ENSG00000100320.18.8";
chr22	/dev/stdin	CDS	36161470	36161530	.	-	2	gene_id "7bcab1dd-9004-42e6-87e3-46cd01359781_ENSG00000100320.18"; transcript_id "7bcab1dd-9004-42e6-87e3-46cd01359781_ENSG00000100320.18"; exon_number "8"; exon_id "7bcab1dd-9004-42e6-87e3-46cd01359781_ENSG00000100320.18.8";
chr22	/dev/stdin	exon	36164304	36164396	.	-	.	gene_id "7bcab1dd-9004-42e6-87e3-46cd01359781_ENSG00000100320.18"; transcript_id "7bcab1dd-9004-42e6-87e3-46cd01359781_ENSG00000100320.18"; exon_number "9"; exon_id "7bcab1dd-9004-42e6-87e3-46cd01359781_ENSG00000100320.18.9";
chr22	/dev/stdin	CDS	36164304	36164396	.	-	2	gene_id "7bcab1dd-9004-42e6-87e3-46cd01359781_ENSG00000100320.18"; transcript_id "7bcab1dd-9004-42e6-87e3-46cd01359781_ENSG00000100320.18"; exon_number "9"; exon_id "7bcab1dd-9004-42e6-87e3-46cd01359781_ENSG00000100320.18.9";
chr22	/dev/stdin	exon	36174072	36174125	.	-	.	gene_id "7bcab1dd-9004-42e6-87e3-46cd01359781_ENSG00000100320.18"; transcript_id "7bcab1dd-9004-42e6-87e3-46cd01359781_ENSG00000100320.18"; exon_number "10"; exon_id "7bcab1dd-9004-42e6-87e3-46cd01359781_ENSG00000100320.18.10";
chr22	/dev/stdin	CDS	36174072	36174125	.	-	2	gene_id "7bcab1dd-9004-42e6-87e3-46cd01359781_ENSG00000100320.18"; transcript_id "7bcab1dd-9004-42e6-87e3-46cd01359781_ENSG00000100320.18"; exon_number "10"; exon_id "7bcab1dd-9004-42e6-87e3-46cd01359781_ENSG00000100320.18.10";
chr22	/dev/stdin	exon	36177647	36177790	.	-	.	gene_id "7bcab1dd-9004-42e6-87e3-46cd01359781_ENSG00000100320.18"; transcript_id "7bcab1dd-9004-42e6-87e3-46cd01359781_ENSG00000100320.18"; exon_number "11"; exon_id "7bcab1dd-9004-42e6-87e3-46cd01359781_ENSG00000100320.18.11";
chr22	/dev/stdin	CDS	36177647	36177790	.	-	2	gene_id "7bcab1dd-9004-42e6-87e3-46cd01359781_ENSG00000100320.18"; transcript_id "7bcab1dd-9004-42e6-87e3-46cd01359781_ENSG00000100320.18"; exon_number "11"; exon_id "7bcab1dd-9004-42e6-87e3-46cd01359781_ENSG00000100320.18.11";
chr22	/dev/stdin	exon	36205827	36206051	.	-	.	gene_id "7bcab1dd-9004-42e6-87e3-46cd01359781_ENSG00000100320.18"; transcript_id "7bcab1dd-9004-42e6-87e3-46cd01359781_ENSG00000100320.18"; exon_number "12"; exon_id "7bcab1dd-9004-42e6-87e3-46cd01359781_ENSG00000100320.18.12";
chr22	/dev/stdin	CDS	36205827	36206051	.	-	2	gene_id "7bcab1dd-9004-42e6-87e3-46cd01359781_ENSG00000100320.18"; transcript_id "7bcab1dd-9004-42e6-87e3-46cd01359781_ENSG00000100320.18"; exon_number "12"; exon_id "7bcab1dd-9004-42e6-87e3-46cd01359781_ENSG00000100320.18.12";
chr22	/dev/stdin	exon	36232367	36232487	.	-	.	gene_id "7bcab1dd-9004-42e6-87e3-46cd01359781_ENSG00000100320.18"; transcript_id "7bcab1dd-9004-42e6-87e3-46cd01359781_ENSG00000100320.18"; exon_number "13"; exon_id "7bcab1dd-9004-42e6-87e3-46cd01359781_ENSG00000100320.18.13";
chr22	/dev/stdin	CDS	36232367	36232487	.	-	0	gene_id "7bcab1dd-9004-42e6-87e3-46cd01359781_ENSG00000100320.18"; transcript_id "7bcab1dd-9004-42e6-87e3-46cd01359781_ENSG00000100320.18"; exon_number "13"; exon_id "7bcab1dd-9004-42e6-87e3-46cd01359781_ENSG00000100320.18.13";
chr22	/dev/stdin	start_codon	36232485	36232487	.	-	0	gene_id "7bcab1dd-9004-42e6-87e3-46cd01359781_ENSG00000100320.18"; transcript_id "7bcab1dd-9004-42e6-87e3-46cd01359781_ENSG00000100320.18"; exon_number "13"; exon_id "7bcab1dd-9004-42e6-87e3-46cd01359781_ENSG00000100320.18.13";
chr22	/dev/stdin	stop_codon	36140031	36140033	.	-	0	gene_id "7bcab1dd-9004-42e6-87e3-46cd01359781_ENSG00000100320.18"; transcript_id "7bcab1dd-9004-42e6-87e3-46cd01359781_ENSG00000100320.18"; exon_number "1"; exon_id "7bcab1dd-9004-42e6-87e3-46cd01359781_ENSG00000100320.18.1";
chr22	/dev/stdin	transcript	36140031	36236450	.	-	.	gene_id "bb2991f0-73a8-4d20-aa0f-784403433f37_ENSG00000100320.18"; transcript_id "bb2991f0-73a8-4d20-aa0f-784403433f37_ENSG00000100320.18";
chr22	/dev/stdin	exon	36140031	36140296	.	-	.	gene_id "bb2991f0-73a8-4d20-aa0f-784403433f37_ENSG00000100320.18"; transcript_id "bb2991f0-73a8-4d20-aa0f-784403433f37_ENSG00000100320.18"; exon_number "1"; exon_id "bb2991f0-73a8-4d20-aa0f-784403433f37_ENSG00000100320.18.1";
chr22	/dev/stdin	CDS	36140034	36140296	.	-	2	gene_id "bb2991f0-73a8-4d20-aa0f-784403433f37_ENSG00000100320.18"; transcript_id "bb2991f0-73a8-4d20-aa0f-784403433f37_ENSG00000100320.18"; exon_number "1"; exon_id "bb2991f0-73a8-4d20-aa0f-784403433f37_ENSG00000100320.18.1";
chr22	/dev/stdin	exon	36141970	36142042	.	-	.	gene_id "bb2991f0-73a8-4d20-aa0f-784403433f37_ENSG00000100320.18"; transcript_id "bb2991f0-73a8-4d20-aa0f-784403433f37_ENSG00000100320.18"; exon_number "2"; exon_id "bb2991f0-73a8-4d20-aa0f-784403433f37_ENSG00000100320.18.2";
chr22	/dev/stdin	CDS	36141970	36142042	.	-	0	gene_id "bb2991f0-73a8-4d20-aa0f-784403433f37_ENSG00000100320.18"; transcript_id "bb2991f0-73a8-4d20-aa0f-784403433f37_ENSG00000100320.18"; exon_number "2"; exon_id "bb2991f0-73a8-4d20-aa0f-784403433f37_ENSG00000100320.18.2";
chr22	/dev/stdin	exon	36142520	36142608	.	-	.	gene_id "bb2991f0-73a8-4d20-aa0f-784403433f37_ENSG00000100320.18"; transcript_id "bb2991f0-73a8-4d20-aa0f-784403433f37_ENSG00000100320.18"; exon_number "3"; exon_id "bb2991f0-73a8-4d20-aa0f-784403433f37_ENSG00000100320.18.3";
chr22	/dev/stdin	CDS	36142520	36142608	.	-	2	gene_id "bb2991f0-73a8-4d20-aa0f-784403433f37_ENSG00000100320.18"; transcript_id "bb2991f0-73a8-4d20-aa0f-784403433f37_ENSG00000100320.18"; exon_number "3"; exon_id "bb2991f0-73a8-4d20-aa0f-784403433f37_ENSG00000100320.18.3";
chr22	/dev/stdin	exon	36155935	36156067	.	-	.	gene_id "bb2991f0-73a8-4d20-aa0f-784403433f37_ENSG00000100320.18"; transcript_id "bb2991f0-73a8-4d20-aa0f-784403433f37_ENSG00000100320.18"; exon_number "4"; exon_id "bb2991f0-73a8-4d20-aa0f-784403433f37_ENSG00000100320.18.4";
chr22	/dev/stdin	CDS	36155935	36156067	.	-	0	gene_id "bb2991f0-73a8-4d20-aa0f-784403433f37_ENSG00000100320.18"; transcript_id "bb2991f0-73a8-4d20-aa0f-784403433f37_ENSG00000100320.18"; exon_number "4"; exon_id "bb2991f0-73a8-4d20-aa0f-784403433f37_ENSG00000100320.18.4";
chr22	/dev/stdin	exon	36157249	36157341	.	-	.	gene_id "bb2991f0-73a8-4d20-aa0f-784403433f37_ENSG00000100320.18"; transcript_id "bb2991f0-73a8-4d20-aa0f-784403433f37_ENSG00000100320.18"; exon_number "5"; exon_id "bb2991f0-73a8-4d20-aa0f-784403433f37_ENSG00000100320.18.5";
chr22	/dev/stdin	CDS	36157249	36157341	.	-	0	gene_id "bb2991f0-73a8-4d20-aa0f-784403433f37_ENSG00000100320.18"; transcript_id "bb2991f0-73a8-4d20-aa0f-784403433f37_ENSG00000100320.18"; exon_number "5"; exon_id "bb2991f0-73a8-4d20-aa0f-784403433f37_ENSG00000100320.18.5";
chr22	/dev/stdin	exon	36157462	36157515	.	-	.	gene_id "bb2991f0-73a8-4d20-aa0f-784403433f37_ENSG00000100320.18"; transcript_id "bb2991f0-73a8-4d20-aa0f-784403433f37_ENSG00000100320.18"; exon_number "6"; exon_id "bb2991f0-73a8-4d20-aa0f-784403433f37_ENSG00000100320.18.6";
chr22	/dev/stdin	CDS	36157462	36157515	.	-	0	gene_id "bb2991f0-73a8-4d20-aa0f-784403433f37_ENSG00000100320.18"; transcript_id "bb2991f0-73a8-4d20-aa0f-784403433f37_ENSG00000100320.18"; exon_number "6"; exon_id "bb2991f0-73a8-4d20-aa0f-784403433f37_ENSG00000100320.18.6";
chr22	/dev/stdin	exon	36161470	36161530	.	-	.	gene_id "bb2991f0-73a8-4d20-aa0f-784403433f37_ENSG00000100320.18"; transcript_id "bb2991f0-73a8-4d20-aa0f-784403433f37_ENSG00000100320.18"; exon_number "7"; exon_id "bb2991f0-73a8-4d20-aa0f-784403433f37_ENSG00000100320.18.7";
chr22	/dev/stdin	CDS	36161470	36161530	.	-	1	gene_id "bb2991f0-73a8-4d20-aa0f-784403433f37_ENSG00000100320.18"; transcript_id "bb2991f0-73a8-4d20-aa0f-784403433f37_ENSG00000100320.18"; exon_number "7"; exon_id "bb2991f0-73a8-4d20-aa0f-784403433f37_ENSG00000100320.18.7";
chr22	/dev/stdin	exon	36174072	36174125	.	-	.	gene_id "bb2991f0-73a8-4d20-aa0f-784403433f37_ENSG00000100320.18"; transcript_id "bb2991f0-73a8-4d20-aa0f-784403433f37_ENSG00000100320.18"; exon_number "8"; exon_id "bb2991f0-73a8-4d20-aa0f-784403433f37_ENSG00000100320.18.8";
chr22	/dev/stdin	CDS	36174072	36174125	.	-	1	gene_id "bb2991f0-73a8-4d20-aa0f-784403433f37_ENSG00000100320.18"; transcript_id "bb2991f0-73a8-4d20-aa0f-784403433f37_ENSG00000100320.18"; exon_number "8"; exon_id "bb2991f0-73a8-4d20-aa0f-784403433f37_ENSG00000100320.18.8";
chr22	/dev/stdin	exon	36177647	36177790	.	-	.	gene_id "bb2991f0-73a8-4d20-aa0f-784403433f37_ENSG00000100320.18"; transcript_id "bb2991f0-73a8-4d20-aa0f-784403433f37_ENSG00000100320.18"; exon_number "9"; exon_id "bb2991f0-73a8-4d20-aa0f-784403433f37_ENSG00000100320.18.9";
chr22	/dev/stdin	CDS	36177647	36177790	.	-	1	gene_id "bb2991f0-73a8-4d20-aa0f-784403433f37_ENSG00000100320.18"; transcript_id "bb2991f0-73a8-4d20-aa0f-784403433f37_ENSG00000100320.18"; exon_number "9"; exon_id "bb2991f0-73a8-4d20-aa0f-784403433f37_ENSG00000100320.18.9";
chr22	/dev/stdin	exon	36205827	36206051	.	-	.	gene_id "bb2991f0-73a8-4d20-aa0f-784403433f37_ENSG00000100320.18"; transcript_id "bb2991f0-73a8-4d20-aa0f-784403433f37_ENSG00000100320.18"; exon_number "10"; exon_id "bb2991f0-73a8-4d20-aa0f-784403433f37_ENSG00000100320.18.10";
chr22	/dev/stdin	CDS	36205827	36206051	.	-	1	gene_id "bb2991f0-73a8-4d20-aa0f-784403433f37_ENSG00000100320.18"; transcript_id "bb2991f0-73a8-4d20-aa0f-784403433f37_ENSG00000100320.18"; exon_number "10"; exon_id "bb2991f0-73a8-4d20-aa0f-784403433f37_ENSG00000100320.18.10";
chr22	/dev/stdin	exon	36236239	36236450	.	-	.	gene_id "bb2991f0-73a8-4d20-aa0f-784403433f37_ENSG00000100320.18"; transcript_id "bb2991f0-73a8-4d20-aa0f-784403433f37_ENSG00000100320.18"; exon_number "11"; exon_id "bb2991f0-73a8-4d20-aa0f-784403433f37_ENSG00000100320.18.11";
chr22	/dev/stdin	CDS	36236239	36236450	.	-	0	gene_id "bb2991f0-73a8-4d20-aa0f-784403433f37_ENSG00000100320.18"; transcript_id "bb2991f0-73a8-4d20-aa0f-784403433f37_ENSG00000100320.18"; exon_number "11"; exon_id "bb2991f0-73a8-4d20-aa0f-784403433f37_ENSG00000100320.18.11";
chr22	/dev/stdin	start_codon	36236448	36236450	.	-	0	gene_id "bb2991f0-73a8-4d20-aa0f-784403433f37_ENSG00000100320.18"; transcript_id "bb2991f0-73a8-4d20-aa0f-784403433f37_ENSG00000100320.18"; exon_number "11"; exon_id "bb2991f0-73a8-4d20-aa0f-784403433f37_ENSG00000100320.18.11";
chr22	/dev/stdin	stop_codon	36140031	36140033	.	-	0	gene_id "bb2991f0-73a8-4d20-aa0f-784403433f37_ENSG00000100320.18"; transcript_id "bb2991f0-73a8-4d20-aa0f-784403433f37_ENSG00000100320.18"; exon_number "1"; exon_id "bb2991f0-73a8-4d20-aa0f-784403433f37_ENSG00000100320.18.1";
chr22	/dev/stdin	transcript	36140135	36424473	.	-	.	gene_id "05c14009-76d9-4be9-a730-3d6c90549342_ENSG00000100320.18"; transcript_id "05c14009-76d9-4be9-a730-3d6c90549342_ENSG00000100320.18";
chr22	/dev/stdin	exon	36140135	36140296	.	-	.	gene_id "05c14009-76d9-4be9-a730-3d6c90549342_ENSG00000100320.18"; transcript_id "05c14009-76d9-4be9-a730-3d6c90549342_ENSG00000100320.18"; exon_number "1"; exon_id "05c14009-76d9-4be9-a730-3d6c90549342_ENSG00000100320.18.1";
chr22	/dev/stdin	CDS	36140138	36140296	.	-	0	gene_id "05c14009-76d9-4be9-a730-3d6c90549342_ENSG00000100320.18"; transcript_id "05c14009-76d9-4be9-a730-3d6c90549342_ENSG00000100320.18"; exon_number "1"; exon_id "05c14009-76d9-4be9-a730-3d6c90549342_ENSG00000100320.18.1";
chr22	/dev/stdin	exon	36141970	36142042	.	-	.	gene_id "05c14009-76d9-4be9-a730-3d6c90549342_ENSG00000100320.18"; transcript_id "05c14009-76d9-4be9-a730-3d6c90549342_ENSG00000100320.18"; exon_number "2"; exon_id "05c14009-76d9-4be9-a730-3d6c90549342_ENSG00000100320.18.2";
chr22	/dev/stdin	CDS	36141970	36142042	.	-	1	gene_id "05c14009-76d9-4be9-a730-3d6c90549342_ENSG00000100320.18"; transcript_id "05c14009-76d9-4be9-a730-3d6c90549342_ENSG00000100320.18"; exon_number "2"; exon_id "05c14009-76d9-4be9-a730-3d6c90549342_ENSG00000100320.18.2";
chr22	/dev/stdin	exon	36142520	36142608	.	-	.	gene_id "05c14009-76d9-4be9-a730-3d6c90549342_ENSG00000100320.18"; transcript_id "05c14009-76d9-4be9-a730-3d6c90549342_ENSG00000100320.18"; exon_number "3"; exon_id "05c14009-76d9-4be9-a730-3d6c90549342_ENSG00000100320.18.3";
chr22	/dev/stdin	CDS	36142520	36142608	.	-	0	gene_id "05c14009-76d9-4be9-a730-3d6c90549342_ENSG00000100320.18"; transcript_id "05c14009-76d9-4be9-a730-3d6c90549342_ENSG00000100320.18"; exon_number "3"; exon_id "05c14009-76d9-4be9-a730-3d6c90549342_ENSG00000100320.18.3";
chr22	/dev/stdin	exon	36152152	36152191	.	-	.	gene_id "05c14009-76d9-4be9-a730-3d6c90549342_ENSG00000100320.18"; transcript_id "05c14009-76d9-4be9-a730-3d6c90549342_ENSG00000100320.18"; exon_number "4"; exon_id "05c14009-76d9-4be9-a730-3d6c90549342_ENSG00000100320.18.4";
chr22	/dev/stdin	CDS	36152152	36152191	.	-	1	gene_id "05c14009-76d9-4be9-a730-3d6c90549342_ENSG00000100320.18"; transcript_id "05c14009-76d9-4be9-a730-3d6c90549342_ENSG00000100320.18"; exon_number "4"; exon_id "05c14009-76d9-4be9-a730-3d6c90549342_ENSG00000100320.18.4";
chr22	/dev/stdin	exon	36155935	36156067	.	-	.	gene_id "05c14009-76d9-4be9-a730-3d6c90549342_ENSG00000100320.18"; transcript_id "05c14009-76d9-4be9-a730-3d6c90549342_ENSG00000100320.18"; exon_number "5"; exon_id "05c14009-76d9-4be9-a730-3d6c90549342_ENSG00000100320.18.5";
chr22	/dev/stdin	CDS	36155935	36156067	.	-	2	gene_id "05c14009-76d9-4be9-a730-3d6c90549342_ENSG00000100320.18"; transcript_id "05c14009-76d9-4be9-a730-3d6c90549342_ENSG00000100320.18"; exon_number "5"; exon_id "05c14009-76d9-4be9-a730-3d6c90549342_ENSG00000100320.18.5";
chr22	/dev/stdin	exon	36157249	36157341	.	-	.	gene_id "05c14009-76d9-4be9-a730-3d6c90549342_ENSG00000100320.18"; transcript_id "05c14009-76d9-4be9-a730-3d6c90549342_ENSG00000100320.18"; exon_number "6"; exon_id "05c14009-76d9-4be9-a730-3d6c90549342_ENSG00000100320.18.6";
chr22	/dev/stdin	CDS	36157249	36157341	.	-	2	gene_id "05c14009-76d9-4be9-a730-3d6c90549342_ENSG00000100320.18"; transcript_id "05c14009-76d9-4be9-a730-3d6c90549342_ENSG00000100320.18"; exon_number "6"; exon_id "05c14009-76d9-4be9-a730-3d6c90549342_ENSG00000100320.18.6";
chr22	/dev/stdin	exon	36157462	36157515	.	-	.	gene_id "05c14009-76d9-4be9-a730-3d6c90549342_ENSG00000100320.18"; transcript_id "05c14009-76d9-4be9-a730-3d6c90549342_ENSG00000100320.18"; exon_number "7"; exon_id "05c14009-76d9-4be9-a730-3d6c90549342_ENSG00000100320.18.7";
chr22	/dev/stdin	CDS	36157462	36157515	.	-	2	gene_id "05c14009-76d9-4be9-a730-3d6c90549342_ENSG00000100320.18"; transcript_id "05c14009-76d9-4be9-a730-3d6c90549342_ENSG00000100320.18"; exon_number "7"; exon_id "05c14009-76d9-4be9-a730-3d6c90549342_ENSG00000100320.18.7";
chr22	/dev/stdin	exon	36161470	36161530	.	-	.	gene_id "05c14009-76d9-4be9-a730-3d6c90549342_ENSG00000100320.18"; transcript_id "05c14009-76d9-4be9-a730-3d6c90549342_ENSG00000100320.18"; exon_number "8"; exon_id "05c14009-76d9-4be9-a730-3d6c90549342_ENSG00000100320.18.8";
chr22	/dev/stdin	CDS	36161470	36161530	.	-	0	gene_id "05c14009-76d9-4be9-a730-3d6c90549342_ENSG00000100320.18"; transcript_id "05c14009-76d9-4be9-a730-3d6c90549342_ENSG00000100320.18"; exon_number "8"; exon_id "05c14009-76d9-4be9-a730-3d6c90549342_ENSG00000100320.18.8";
chr22	/dev/stdin	exon	36164304	36164396	.	-	.	gene_id "05c14009-76d9-4be9-a730-3d6c90549342_ENSG00000100320.18"; transcript_id "05c14009-76d9-4be9-a730-3d6c90549342_ENSG00000100320.18"; exon_number "9"; exon_id "05c14009-76d9-4be9-a730-3d6c90549342_ENSG00000100320.18.9";
chr22	/dev/stdin	CDS	36164304	36164396	.	-	0	gene_id "05c14009-76d9-4be9-a730-3d6c90549342_ENSG00000100320.18"; transcript_id "05c14009-76d9-4be9-a730-3d6c90549342_ENSG00000100320.18"; exon_number "9"; exon_id "05c14009-76d9-4be9-a730-3d6c90549342_ENSG00000100320.18.9";
chr22	/dev/stdin	exon	36174072	36174125	.	-	.	gene_id "05c14009-76d9-4be9-a730-3d6c90549342_ENSG00000100320.18"; transcript_id "05c14009-76d9-4be9-a730-3d6c90549342_ENSG00000100320.18"; exon_number "10"; exon_id "05c14009-76d9-4be9-a730-3d6c90549342_ENSG00000100320.18.10";
chr22	/dev/stdin	CDS	36174072	36174125	.	-	0	gene_id "05c14009-76d9-4be9-a730-3d6c90549342_ENSG00000100320.18"; transcript_id "05c14009-76d9-4be9-a730-3d6c90549342_ENSG00000100320.18"; exon_number "10"; exon_id "05c14009-76d9-4be9-a730-3d6c90549342_ENSG00000100320.18.10";
chr22	/dev/stdin	exon	36177647	36177790	.	-	.	gene_id "05c14009-76d9-4be9-a730-3d6c90549342_ENSG00000100320.18"; transcript_id "05c14009-76d9-4be9-a730-3d6c90549342_ENSG00000100320.18"; exon_number "11"; exon_id "05c14009-76d9-4be9-a730-3d6c90549342_ENSG00000100320.18.11";
chr22	/dev/stdin	CDS	36177647	36177790	.	-	0	gene_id "05c14009-76d9-4be9-a730-3d6c90549342_ENSG00000100320.18"; transcript_id "05c14009-76d9-4be9-a730-3d6c90549342_ENSG00000100320.18"; exon_number "11"; exon_id "05c14009-76d9-4be9-a730-3d6c90549342_ENSG00000100320.18.11";
chr22	/dev/stdin	exon	36205827	36206051	.	-	.	gene_id "05c14009-76d9-4be9-a730-3d6c90549342_ENSG00000100320.18"; transcript_id "05c14009-76d9-4be9-a730-3d6c90549342_ENSG00000100320.18"; exon_number "12"; exon_id "05c14009-76d9-4be9-a730-3d6c90549342_ENSG00000100320.18.12";
chr22	/dev/stdin	CDS	36205827	36206051	.	-	0	gene_id "05c14009-76d9-4be9-a730-3d6c90549342_ENSG00000100320.18"; transcript_id "05c14009-76d9-4be9-a730-3d6c90549342_ENSG00000100320.18"; exon_number "12"; exon_id "05c14009-76d9-4be9-a730-3d6c90549342_ENSG00000100320.18.12";
chr22	/dev/stdin	exon	36334895	36334945	.	-	.	gene_id "05c14009-76d9-4be9-a730-3d6c90549342_ENSG00000100320.18"; transcript_id "05c14009-76d9-4be9-a730-3d6c90549342_ENSG00000100320.18"; exon_number "13"; exon_id "05c14009-76d9-4be9-a730-3d6c90549342_ENSG00000100320.18.13";
chr22	/dev/stdin	CDS	36334895	36334945	.	-	0	gene_id "05c14009-76d9-4be9-a730-3d6c90549342_ENSG00000100320.18"; transcript_id "05c14009-76d9-4be9-a730-3d6c90549342_ENSG00000100320.18"; exon_number "13"; exon_id "05c14009-76d9-4be9-a730-3d6c90549342_ENSG00000100320.18.13";
chr22	/dev/stdin	exon	36424288	36424473	.	-	.	gene_id "05c14009-76d9-4be9-a730-3d6c90549342_ENSG00000100320.18"; transcript_id "05c14009-76d9-4be9-a730-3d6c90549342_ENSG00000100320.18"; exon_number "14"; exon_id "05c14009-76d9-4be9-a730-3d6c90549342_ENSG00000100320.18.14";
chr22	/dev/stdin	CDS	36424288	36424473	.	-	0	gene_id "05c14009-76d9-4be9-a730-3d6c90549342_ENSG00000100320.18"; transcript_id "05c14009-76d9-4be9-a730-3d6c90549342_ENSG00000100320.18"; exon_number "14"; exon_id "05c14009-76d9-4be9-a730-3d6c90549342_ENSG00000100320.18.14";
chr22	/dev/stdin	start_codon	36424471	36424473	.	-	0	gene_id "05c14009-76d9-4be9-a730-3d6c90549342_ENSG00000100320.18"; transcript_id "05c14009-76d9-4be9-a730-3d6c90549342_ENSG00000100320.18"; exon_number "14"; exon_id "05c14009-76d9-4be9-a730-3d6c90549342_ENSG00000100320.18.14";
chr22	/dev/stdin	stop_codon	36140135	36140137	.	-	0	gene_id "05c14009-76d9-4be9-a730-3d6c90549342_ENSG00000100320.18"; transcript_id "05c14009-76d9-4be9-a730-3d6c90549342_ENSG00000100320.18"; exon_number "1"; exon_id "05c14009-76d9-4be9-a730-3d6c90549342_ENSG00000100320.18.1";
chr22	/dev/stdin	transcript	36140031	36236450	.	-	.	gene_id "857d95b3-5f87-4df9-a3fd-d7c889d24a96_ENSG00000100320.18"; transcript_id "857d95b3-5f87-4df9-a3fd-d7c889d24a96_ENSG00000100320.18";
chr22	/dev/stdin	exon	36140031	36140296	.	-	.	gene_id "857d95b3-5f87-4df9-a3fd-d7c889d24a96_ENSG00000100320.18"; transcript_id "857d95b3-5f87-4df9-a3fd-d7c889d24a96_ENSG00000100320.18"; exon_number "1"; exon_id "857d95b3-5f87-4df9-a3fd-d7c889d24a96_ENSG00000100320.18.1";
chr22	/dev/stdin	CDS	36140031	36140296	.	-	1	gene_id "857d95b3-5f87-4df9-a3fd-d7c889d24a96_ENSG00000100320.18"; transcript_id "857d95b3-5f87-4df9-a3fd-d7c889d24a96_ENSG00000100320.18"; exon_number "1"; exon_id "857d95b3-5f87-4df9-a3fd-d7c889d24a96_ENSG00000100320.18.1";
chr22	/dev/stdin	exon	36141970	36142042	.	-	.	gene_id "857d95b3-5f87-4df9-a3fd-d7c889d24a96_ENSG00000100320.18"; transcript_id "857d95b3-5f87-4df9-a3fd-d7c889d24a96_ENSG00000100320.18"; exon_number "2"; exon_id "857d95b3-5f87-4df9-a3fd-d7c889d24a96_ENSG00000100320.18.2";
chr22	/dev/stdin	CDS	36141970	36142042	.	-	2	gene_id "857d95b3-5f87-4df9-a3fd-d7c889d24a96_ENSG00000100320.18"; transcript_id "857d95b3-5f87-4df9-a3fd-d7c889d24a96_ENSG00000100320.18"; exon_number "2"; exon_id "857d95b3-5f87-4df9-a3fd-d7c889d24a96_ENSG00000100320.18.2";
chr22	/dev/stdin	exon	36142520	36142608	.	-	.	gene_id "857d95b3-5f87-4df9-a3fd-d7c889d24a96_ENSG00000100320.18"; transcript_id "857d95b3-5f87-4df9-a3fd-d7c889d24a96_ENSG00000100320.18"; exon_number "3"; exon_id "857d95b3-5f87-4df9-a3fd-d7c889d24a96_ENSG00000100320.18.3";
chr22	/dev/stdin	CDS	36142520	36142608	.	-	1	gene_id "857d95b3-5f87-4df9-a3fd-d7c889d24a96_ENSG00000100320.18"; transcript_id "857d95b3-5f87-4df9-a3fd-d7c889d24a96_ENSG00000100320.18"; exon_number "3"; exon_id "857d95b3-5f87-4df9-a3fd-d7c889d24a96_ENSG00000100320.18.3";
chr22	/dev/stdin	exon	36152152	36152191	.	-	.	gene_id "857d95b3-5f87-4df9-a3fd-d7c889d24a96_ENSG00000100320.18"; transcript_id "857d95b3-5f87-4df9-a3fd-d7c889d24a96_ENSG00000100320.18"; exon_number "4"; exon_id "857d95b3-5f87-4df9-a3fd-d7c889d24a96_ENSG00000100320.18.4";
chr22	/dev/stdin	CDS	36152152	36152191	.	-	2	gene_id "857d95b3-5f87-4df9-a3fd-d7c889d24a96_ENSG00000100320.18"; transcript_id "857d95b3-5f87-4df9-a3fd-d7c889d24a96_ENSG00000100320.18"; exon_number "4"; exon_id "857d95b3-5f87-4df9-a3fd-d7c889d24a96_ENSG00000100320.18.4";
chr22	/dev/stdin	exon	36155935	36156079	.	-	.	gene_id "857d95b3-5f87-4df9-a3fd-d7c889d24a96_ENSG00000100320.18"; transcript_id "857d95b3-5f87-4df9-a3fd-d7c889d24a96_ENSG00000100320.18"; exon_number "5"; exon_id "857d95b3-5f87-4df9-a3fd-d7c889d24a96_ENSG00000100320.18.5";
chr22	/dev/stdin	CDS	36155935	36156079	.	-	0	gene_id "857d95b3-5f87-4df9-a3fd-d7c889d24a96_ENSG00000100320.18"; transcript_id "857d95b3-5f87-4df9-a3fd-d7c889d24a96_ENSG00000100320.18"; exon_number "5"; exon_id "857d95b3-5f87-4df9-a3fd-d7c889d24a96_ENSG00000100320.18.5";
chr22	/dev/stdin	exon	36157249	36157341	.	-	.	gene_id "857d95b3-5f87-4df9-a3fd-d7c889d24a96_ENSG00000100320.18"; transcript_id "857d95b3-5f87-4df9-a3fd-d7c889d24a96_ENSG00000100320.18"; exon_number "6"; exon_id "857d95b3-5f87-4df9-a3fd-d7c889d24a96_ENSG00000100320.18.6";
chr22	/dev/stdin	CDS	36157249	36157341	.	-	0	gene_id "857d95b3-5f87-4df9-a3fd-d7c889d24a96_ENSG00000100320.18"; transcript_id "857d95b3-5f87-4df9-a3fd-d7c889d24a96_ENSG00000100320.18"; exon_number "6"; exon_id "857d95b3-5f87-4df9-a3fd-d7c889d24a96_ENSG00000100320.18.6";
chr22	/dev/stdin	exon	36157462	36157515	.	-	.	gene_id "857d95b3-5f87-4df9-a3fd-d7c889d24a96_ENSG00000100320.18"; transcript_id "857d95b3-5f87-4df9-a3fd-d7c889d24a96_ENSG00000100320.18"; exon_number "7"; exon_id "857d95b3-5f87-4df9-a3fd-d7c889d24a96_ENSG00000100320.18.7";
chr22	/dev/stdin	CDS	36157462	36157515	.	-	0	gene_id "857d95b3-5f87-4df9-a3fd-d7c889d24a96_ENSG00000100320.18"; transcript_id "857d95b3-5f87-4df9-a3fd-d7c889d24a96_ENSG00000100320.18"; exon_number "7"; exon_id "857d95b3-5f87-4df9-a3fd-d7c889d24a96_ENSG00000100320.18.7";
chr22	/dev/stdin	exon	36161470	36161530	.	-	.	gene_id "857d95b3-5f87-4df9-a3fd-d7c889d24a96_ENSG00000100320.18"; transcript_id "857d95b3-5f87-4df9-a3fd-d7c889d24a96_ENSG00000100320.18"; exon_number "8"; exon_id "857d95b3-5f87-4df9-a3fd-d7c889d24a96_ENSG00000100320.18.8";
chr22	/dev/stdin	CDS	36161470	36161530	.	-	1	gene_id "857d95b3-5f87-4df9-a3fd-d7c889d24a96_ENSG00000100320.18"; transcript_id "857d95b3-5f87-4df9-a3fd-d7c889d24a96_ENSG00000100320.18"; exon_number "8"; exon_id "857d95b3-5f87-4df9-a3fd-d7c889d24a96_ENSG00000100320.18.8";
chr22	/dev/stdin	exon	36164304	36164396	.	-	.	gene_id "857d95b3-5f87-4df9-a3fd-d7c889d24a96_ENSG00000100320.18"; transcript_id "857d95b3-5f87-4df9-a3fd-d7c889d24a96_ENSG00000100320.18"; exon_number "9"; exon_id "857d95b3-5f87-4df9-a3fd-d7c889d24a96_ENSG00000100320.18.9";
chr22	/dev/stdin	CDS	36164304	36164396	.	-	1	gene_id "857d95b3-5f87-4df9-a3fd-d7c889d24a96_ENSG00000100320.18"; transcript_id "857d95b3-5f87-4df9-a3fd-d7c889d24a96_ENSG00000100320.18"; exon_number "9"; exon_id "857d95b3-5f87-4df9-a3fd-d7c889d24a96_ENSG00000100320.18.9";
chr22	/dev/stdin	exon	36174072	36174122	.	-	.	gene_id "857d95b3-5f87-4df9-a3fd-d7c889d24a96_ENSG00000100320.18"; transcript_id "857d95b3-5f87-4df9-a3fd-d7c889d24a96_ENSG00000100320.18"; exon_number "10"; exon_id "857d95b3-5f87-4df9-a3fd-d7c889d24a96_ENSG00000100320.18.10";
chr22	/dev/stdin	CDS	36174072	36174122	.	-	1	gene_id "857d95b3-5f87-4df9-a3fd-d7c889d24a96_ENSG00000100320.18"; transcript_id "857d95b3-5f87-4df9-a3fd-d7c889d24a96_ENSG00000100320.18"; exon_number "10"; exon_id "857d95b3-5f87-4df9-a3fd-d7c889d24a96_ENSG00000100320.18.10";
chr22	/dev/stdin	exon	36177647	36177790	.	-	.	gene_id "857d95b3-5f87-4df9-a3fd-d7c889d24a96_ENSG00000100320.18"; transcript_id "857d95b3-5f87-4df9-a3fd-d7c889d24a96_ENSG00000100320.18"; exon_number "11"; exon_id "857d95b3-5f87-4df9-a3fd-d7c889d24a96_ENSG00000100320.18.11";
chr22	/dev/stdin	CDS	36177647	36177790	.	-	1	gene_id "857d95b3-5f87-4df9-a3fd-d7c889d24a96_ENSG00000100320.18"; transcript_id "857d95b3-5f87-4df9-a3fd-d7c889d24a96_ENSG00000100320.18"; exon_number "11"; exon_id "857d95b3-5f87-4df9-a3fd-d7c889d24a96_ENSG00000100320.18.11";
chr22	/dev/stdin	exon	36205827	36206051	.	-	.	gene_id "857d95b3-5f87-4df9-a3fd-d7c889d24a96_ENSG00000100320.18"; transcript_id "857d95b3-5f87-4df9-a3fd-d7c889d24a96_ENSG00000100320.18"; exon_number "12"; exon_id "857d95b3-5f87-4df9-a3fd-d7c889d24a96_ENSG00000100320.18.12";
chr22	/dev/stdin	CDS	36205827	36206051	.	-	1	gene_id "857d95b3-5f87-4df9-a3fd-d7c889d24a96_ENSG00000100320.18"; transcript_id "857d95b3-5f87-4df9-a3fd-d7c889d24a96_ENSG00000100320.18"; exon_number "12"; exon_id "857d95b3-5f87-4df9-a3fd-d7c889d24a96_ENSG00000100320.18.12";
chr22	/dev/stdin	exon	36236239	36236450	.	-	.	gene_id "857d95b3-5f87-4df9-a3fd-d7c889d24a96_ENSG00000100320.18"; transcript_id "857d95b3-5f87-4df9-a3fd-d7c889d24a96_ENSG00000100320.18"; exon_number "13"; exon_id "857d95b3-5f87-4df9-a3fd-d7c889d24a96_ENSG00000100320.18.13";
chr22	/dev/stdin	CDS	36236239	36236450	.	-	0	gene_id "857d95b3-5f87-4df9-a3fd-d7c889d24a96_ENSG00000100320.18"; transcript_id "857d95b3-5f87-4df9-a3fd-d7c889d24a96_ENSG00000100320.18"; exon_number "13"; exon_id "857d95b3-5f87-4df9-a3fd-d7c889d24a96_ENSG00000100320.18.13";
chr22	/dev/stdin	start_codon	36236448	36236450	.	-	0	gene_id "857d95b3-5f87-4df9-a3fd-d7c889d24a96_ENSG00000100320.18"; transcript_id "857d95b3-5f87-4df9-a3fd-d7c889d24a96_ENSG00000100320.18"; exon_number "13"; exon_id "857d95b3-5f87-4df9-a3fd-d7c889d24a96_ENSG00000100320.18.13";
chr22	/dev/stdin	transcript	36140031	36236450	.	-	.	gene_id "b0b3876a-1fae-4700-a4a8-0671a6f02cf8_ENSG00000100320.18"; transcript_id "b0b3876a-1fae-4700-a4a8-0671a6f02cf8_ENSG00000100320.18";
chr22	/dev/stdin	exon	36140031	36140296	.	-	.	gene_id "b0b3876a-1fae-4700-a4a8-0671a6f02cf8_ENSG00000100320.18"; transcript_id "b0b3876a-1fae-4700-a4a8-0671a6f02cf8_ENSG00000100320.18"; exon_number "1"; exon_id "b0b3876a-1fae-4700-a4a8-0671a6f02cf8_ENSG00000100320.18.1";
chr22	/dev/stdin	CDS	36140034	36140296	.	-	2	gene_id "b0b3876a-1fae-4700-a4a8-0671a6f02cf8_ENSG00000100320.18"; transcript_id "b0b3876a-1fae-4700-a4a8-0671a6f02cf8_ENSG00000100320.18"; exon_number "1"; exon_id "b0b3876a-1fae-4700-a4a8-0671a6f02cf8_ENSG00000100320.18.1";
chr22	/dev/stdin	exon	36141970	36142042	.	-	.	gene_id "b0b3876a-1fae-4700-a4a8-0671a6f02cf8_ENSG00000100320.18"; transcript_id "b0b3876a-1fae-4700-a4a8-0671a6f02cf8_ENSG00000100320.18"; exon_number "2"; exon_id "b0b3876a-1fae-4700-a4a8-0671a6f02cf8_ENSG00000100320.18.2";
chr22	/dev/stdin	CDS	36141970	36142042	.	-	0	gene_id "b0b3876a-1fae-4700-a4a8-0671a6f02cf8_ENSG00000100320.18"; transcript_id "b0b3876a-1fae-4700-a4a8-0671a6f02cf8_ENSG00000100320.18"; exon_number "2"; exon_id "b0b3876a-1fae-4700-a4a8-0671a6f02cf8_ENSG00000100320.18.2";
chr22	/dev/stdin	exon	36142520	36142608	.	-	.	gene_id "b0b3876a-1fae-4700-a4a8-0671a6f02cf8_ENSG00000100320.18"; transcript_id "b0b3876a-1fae-4700-a4a8-0671a6f02cf8_ENSG00000100320.18"; exon_number "3"; exon_id "b0b3876a-1fae-4700-a4a8-0671a6f02cf8_ENSG00000100320.18.3";
chr22	/dev/stdin	CDS	36142520	36142608	.	-	2	gene_id "b0b3876a-1fae-4700-a4a8-0671a6f02cf8_ENSG00000100320.18"; transcript_id "b0b3876a-1fae-4700-a4a8-0671a6f02cf8_ENSG00000100320.18"; exon_number "3"; exon_id "b0b3876a-1fae-4700-a4a8-0671a6f02cf8_ENSG00000100320.18.3";
chr22	/dev/stdin	exon	36155935	36156079	.	-	.	gene_id "b0b3876a-1fae-4700-a4a8-0671a6f02cf8_ENSG00000100320.18"; transcript_id "b0b3876a-1fae-4700-a4a8-0671a6f02cf8_ENSG00000100320.18"; exon_number "4"; exon_id "b0b3876a-1fae-4700-a4a8-0671a6f02cf8_ENSG00000100320.18.4";
chr22	/dev/stdin	CDS	36155935	36156079	.	-	0	gene_id "b0b3876a-1fae-4700-a4a8-0671a6f02cf8_ENSG00000100320.18"; transcript_id "b0b3876a-1fae-4700-a4a8-0671a6f02cf8_ENSG00000100320.18"; exon_number "4"; exon_id "b0b3876a-1fae-4700-a4a8-0671a6f02cf8_ENSG00000100320.18.4";
chr22	/dev/stdin	exon	36157249	36157341	.	-	.	gene_id "b0b3876a-1fae-4700-a4a8-0671a6f02cf8_ENSG00000100320.18"; transcript_id "b0b3876a-1fae-4700-a4a8-0671a6f02cf8_ENSG00000100320.18"; exon_number "5"; exon_id "b0b3876a-1fae-4700-a4a8-0671a6f02cf8_ENSG00000100320.18.5";
chr22	/dev/stdin	CDS	36157249	36157341	.	-	0	gene_id "b0b3876a-1fae-4700-a4a8-0671a6f02cf8_ENSG00000100320.18"; transcript_id "b0b3876a-1fae-4700-a4a8-0671a6f02cf8_ENSG00000100320.18"; exon_number "5"; exon_id "b0b3876a-1fae-4700-a4a8-0671a6f02cf8_ENSG00000100320.18.5";
chr22	/dev/stdin	exon	36157462	36157515	.	-	.	gene_id "b0b3876a-1fae-4700-a4a8-0671a6f02cf8_ENSG00000100320.18"; transcript_id "b0b3876a-1fae-4700-a4a8-0671a6f02cf8_ENSG00000100320.18"; exon_number "6"; exon_id "b0b3876a-1fae-4700-a4a8-0671a6f02cf8_ENSG00000100320.18.6";
chr22	/dev/stdin	CDS	36157462	36157515	.	-	0	gene_id "b0b3876a-1fae-4700-a4a8-0671a6f02cf8_ENSG00000100320.18"; transcript_id "b0b3876a-1fae-4700-a4a8-0671a6f02cf8_ENSG00000100320.18"; exon_number "6"; exon_id "b0b3876a-1fae-4700-a4a8-0671a6f02cf8_ENSG00000100320.18.6";
chr22	/dev/stdin	exon	36161470	36161530	.	-	.	gene_id "b0b3876a-1fae-4700-a4a8-0671a6f02cf8_ENSG00000100320.18"; transcript_id "b0b3876a-1fae-4700-a4a8-0671a6f02cf8_ENSG00000100320.18"; exon_number "7"; exon_id "b0b3876a-1fae-4700-a4a8-0671a6f02cf8_ENSG00000100320.18.7";
chr22	/dev/stdin	CDS	36161470	36161530	.	-	1	gene_id "b0b3876a-1fae-4700-a4a8-0671a6f02cf8_ENSG00000100320.18"; transcript_id "b0b3876a-1fae-4700-a4a8-0671a6f02cf8_ENSG00000100320.18"; exon_number "7"; exon_id "b0b3876a-1fae-4700-a4a8-0671a6f02cf8_ENSG00000100320.18.7";
chr22	/dev/stdin	exon	36164304	36164396	.	-	.	gene_id "b0b3876a-1fae-4700-a4a8-0671a6f02cf8_ENSG00000100320.18"; transcript_id "b0b3876a-1fae-4700-a4a8-0671a6f02cf8_ENSG00000100320.18"; exon_number "8"; exon_id "b0b3876a-1fae-4700-a4a8-0671a6f02cf8_ENSG00000100320.18.8";
chr22	/dev/stdin	CDS	36164304	36164396	.	-	1	gene_id "b0b3876a-1fae-4700-a4a8-0671a6f02cf8_ENSG00000100320.18"; transcript_id "b0b3876a-1fae-4700-a4a8-0671a6f02cf8_ENSG00000100320.18"; exon_number "8"; exon_id "b0b3876a-1fae-4700-a4a8-0671a6f02cf8_ENSG00000100320.18.8";
chr22	/dev/stdin	exon	36174072	36174125	.	-	.	gene_id "b0b3876a-1fae-4700-a4a8-0671a6f02cf8_ENSG00000100320.18"; transcript_id "b0b3876a-1fae-4700-a4a8-0671a6f02cf8_ENSG00000100320.18"; exon_number "9"; exon_id "b0b3876a-1fae-4700-a4a8-0671a6f02cf8_ENSG00000100320.18.9";
chr22	/dev/stdin	CDS	36174072	36174125	.	-	1	gene_id "b0b3876a-1fae-4700-a4a8-0671a6f02cf8_ENSG00000100320.18"; transcript_id "b0b3876a-1fae-4700-a4a8-0671a6f02cf8_ENSG00000100320.18"; exon_number "9"; exon_id "b0b3876a-1fae-4700-a4a8-0671a6f02cf8_ENSG00000100320.18.9";
chr22	/dev/stdin	exon	36177647	36177793	.	-	.	gene_id "b0b3876a-1fae-4700-a4a8-0671a6f02cf8_ENSG00000100320.18"; transcript_id "b0b3876a-1fae-4700-a4a8-0671a6f02cf8_ENSG00000100320.18"; exon_number "10"; exon_id "b0b3876a-1fae-4700-a4a8-0671a6f02cf8_ENSG00000100320.18.10";
chr22	/dev/stdin	CDS	36177647	36177793	.	-	1	gene_id "b0b3876a-1fae-4700-a4a8-0671a6f02cf8_ENSG00000100320.18"; transcript_id "b0b3876a-1fae-4700-a4a8-0671a6f02cf8_ENSG00000100320.18"; exon_number "10"; exon_id "b0b3876a-1fae-4700-a4a8-0671a6f02cf8_ENSG00000100320.18.10";
chr22	/dev/stdin	exon	36205827	36206051	.	-	.	gene_id "b0b3876a-1fae-4700-a4a8-0671a6f02cf8_ENSG00000100320.18"; transcript_id "b0b3876a-1fae-4700-a4a8-0671a6f02cf8_ENSG00000100320.18"; exon_number "11"; exon_id "b0b3876a-1fae-4700-a4a8-0671a6f02cf8_ENSG00000100320.18.11";
chr22	/dev/stdin	CDS	36205827	36206051	.	-	1	gene_id "b0b3876a-1fae-4700-a4a8-0671a6f02cf8_ENSG00000100320.18"; transcript_id "b0b3876a-1fae-4700-a4a8-0671a6f02cf8_ENSG00000100320.18"; exon_number "11"; exon_id "b0b3876a-1fae-4700-a4a8-0671a6f02cf8_ENSG00000100320.18.11";
chr22	/dev/stdin	exon	36236239	36236450	.	-	.	gene_id "b0b3876a-1fae-4700-a4a8-0671a6f02cf8_ENSG00000100320.18"; transcript_id "b0b3876a-1fae-4700-a4a8-0671a6f02cf8_ENSG00000100320.18"; exon_number "12"; exon_id "b0b3876a-1fae-4700-a4a8-0671a6f02cf8_ENSG00000100320.18.12";
chr22	/dev/stdin	CDS	36236239	36236450	.	-	0	gene_id "b0b3876a-1fae-4700-a4a8-0671a6f02cf8_ENSG00000100320.18"; transcript_id "b0b3876a-1fae-4700-a4a8-0671a6f02cf8_ENSG00000100320.18"; exon_number "12"; exon_id "b0b3876a-1fae-4700-a4a8-0671a6f02cf8_ENSG00000100320.18.12";
chr22	/dev/stdin	start_codon	36236448	36236450	.	-	0	gene_id "b0b3876a-1fae-4700-a4a8-0671a6f02cf8_ENSG00000100320.18"; transcript_id "b0b3876a-1fae-4700-a4a8-0671a6f02cf8_ENSG00000100320.18"; exon_number "12"; exon_id "b0b3876a-1fae-4700-a4a8-0671a6f02cf8_ENSG00000100320.18.12";
chr22	/dev/stdin	stop_codon	36140031	36140033	.	-	0	gene_id "b0b3876a-1fae-4700-a4a8-0671a6f02cf8_ENSG00000100320.18"; transcript_id "b0b3876a-1fae-4700-a4a8-0671a6f02cf8_ENSG00000100320.18"; exon_number "1"; exon_id "b0b3876a-1fae-4700-a4a8-0671a6f02cf8_ENSG00000100320.18.1";
chr22	/dev/stdin	transcript	36140031	36424473	.	-	.	gene_id "8922bac7-598e-462d-97cd-af363248cd71_ENSG00000100320.18"; transcript_id "8922bac7-598e-462d-97cd-af363248cd71_ENSG00000100320.18";
chr22	/dev/stdin	exon	36140031	36140296	.	-	.	gene_id "8922bac7-598e-462d-97cd-af363248cd71_ENSG00000100320.18"; transcript_id "8922bac7-598e-462d-97cd-af363248cd71_ENSG00000100320.18"; exon_number "1"; exon_id "8922bac7-598e-462d-97cd-af363248cd71_ENSG00000100320.18.1";
chr22	/dev/stdin	CDS	36140031	36140296	.	-	1	gene_id "8922bac7-598e-462d-97cd-af363248cd71_ENSG00000100320.18"; transcript_id "8922bac7-598e-462d-97cd-af363248cd71_ENSG00000100320.18"; exon_number "1"; exon_id "8922bac7-598e-462d-97cd-af363248cd71_ENSG00000100320.18.1";
chr22	/dev/stdin	exon	36141970	36142042	.	-	.	gene_id "8922bac7-598e-462d-97cd-af363248cd71_ENSG00000100320.18"; transcript_id "8922bac7-598e-462d-97cd-af363248cd71_ENSG00000100320.18"; exon_number "2"; exon_id "8922bac7-598e-462d-97cd-af363248cd71_ENSG00000100320.18.2";
chr22	/dev/stdin	CDS	36141970	36142042	.	-	2	gene_id "8922bac7-598e-462d-97cd-af363248cd71_ENSG00000100320.18"; transcript_id "8922bac7-598e-462d-97cd-af363248cd71_ENSG00000100320.18"; exon_number "2"; exon_id "8922bac7-598e-462d-97cd-af363248cd71_ENSG00000100320.18.2";
chr22	/dev/stdin	exon	36142520	36142608	.	-	.	gene_id "8922bac7-598e-462d-97cd-af363248cd71_ENSG00000100320.18"; transcript_id "8922bac7-598e-462d-97cd-af363248cd71_ENSG00000100320.18"; exon_number "3"; exon_id "8922bac7-598e-462d-97cd-af363248cd71_ENSG00000100320.18.3";
chr22	/dev/stdin	CDS	36142520	36142608	.	-	1	gene_id "8922bac7-598e-462d-97cd-af363248cd71_ENSG00000100320.18"; transcript_id "8922bac7-598e-462d-97cd-af363248cd71_ENSG00000100320.18"; exon_number "3"; exon_id "8922bac7-598e-462d-97cd-af363248cd71_ENSG00000100320.18.3";
chr22	/dev/stdin	exon	36155935	36156067	.	-	.	gene_id "8922bac7-598e-462d-97cd-af363248cd71_ENSG00000100320.18"; transcript_id "8922bac7-598e-462d-97cd-af363248cd71_ENSG00000100320.18"; exon_number "4"; exon_id "8922bac7-598e-462d-97cd-af363248cd71_ENSG00000100320.18.4";
chr22	/dev/stdin	CDS	36155935	36156067	.	-	2	gene_id "8922bac7-598e-462d-97cd-af363248cd71_ENSG00000100320.18"; transcript_id "8922bac7-598e-462d-97cd-af363248cd71_ENSG00000100320.18"; exon_number "4"; exon_id "8922bac7-598e-462d-97cd-af363248cd71_ENSG00000100320.18.4";
chr22	/dev/stdin	exon	36157249	36157341	.	-	.	gene_id "8922bac7-598e-462d-97cd-af363248cd71_ENSG00000100320.18"; transcript_id "8922bac7-598e-462d-97cd-af363248cd71_ENSG00000100320.18"; exon_number "5"; exon_id "8922bac7-598e-462d-97cd-af363248cd71_ENSG00000100320.18.5";
chr22	/dev/stdin	CDS	36157249	36157341	.	-	2	gene_id "8922bac7-598e-462d-97cd-af363248cd71_ENSG00000100320.18"; transcript_id "8922bac7-598e-462d-97cd-af363248cd71_ENSG00000100320.18"; exon_number "5"; exon_id "8922bac7-598e-462d-97cd-af363248cd71_ENSG00000100320.18.5";
chr22	/dev/stdin	exon	36157462	36157515	.	-	.	gene_id "8922bac7-598e-462d-97cd-af363248cd71_ENSG00000100320.18"; transcript_id "8922bac7-598e-462d-97cd-af363248cd71_ENSG00000100320.18"; exon_number "6"; exon_id "8922bac7-598e-462d-97cd-af363248cd71_ENSG00000100320.18.6";
chr22	/dev/stdin	CDS	36157462	36157515	.	-	2	gene_id "8922bac7-598e-462d-97cd-af363248cd71_ENSG00000100320.18"; transcript_id "8922bac7-598e-462d-97cd-af363248cd71_ENSG00000100320.18"; exon_number "6"; exon_id "8922bac7-598e-462d-97cd-af363248cd71_ENSG00000100320.18.6";
chr22	/dev/stdin	exon	36161470	36161530	.	-	.	gene_id "8922bac7-598e-462d-97cd-af363248cd71_ENSG00000100320.18"; transcript_id "8922bac7-598e-462d-97cd-af363248cd71_ENSG00000100320.18"; exon_number "7"; exon_id "8922bac7-598e-462d-97cd-af363248cd71_ENSG00000100320.18.7";
chr22	/dev/stdin	CDS	36161470	36161530	.	-	0	gene_id "8922bac7-598e-462d-97cd-af363248cd71_ENSG00000100320.18"; transcript_id "8922bac7-598e-462d-97cd-af363248cd71_ENSG00000100320.18"; exon_number "7"; exon_id "8922bac7-598e-462d-97cd-af363248cd71_ENSG00000100320.18.7";
chr22	/dev/stdin	exon	36164304	36164396	.	-	.	gene_id "8922bac7-598e-462d-97cd-af363248cd71_ENSG00000100320.18"; transcript_id "8922bac7-598e-462d-97cd-af363248cd71_ENSG00000100320.18"; exon_number "8"; exon_id "8922bac7-598e-462d-97cd-af363248cd71_ENSG00000100320.18.8";
chr22	/dev/stdin	CDS	36164304	36164396	.	-	0	gene_id "8922bac7-598e-462d-97cd-af363248cd71_ENSG00000100320.18"; transcript_id "8922bac7-598e-462d-97cd-af363248cd71_ENSG00000100320.18"; exon_number "8"; exon_id "8922bac7-598e-462d-97cd-af363248cd71_ENSG00000100320.18.8";
chr22	/dev/stdin	exon	36174072	36174125	.	-	.	gene_id "8922bac7-598e-462d-97cd-af363248cd71_ENSG00000100320.18"; transcript_id "8922bac7-598e-462d-97cd-af363248cd71_ENSG00000100320.18"; exon_number "9"; exon_id "8922bac7-598e-462d-97cd-af363248cd71_ENSG00000100320.18.9";
chr22	/dev/stdin	CDS	36174072	36174125	.	-	0	gene_id "8922bac7-598e-462d-97cd-af363248cd71_ENSG00000100320.18"; transcript_id "8922bac7-598e-462d-97cd-af363248cd71_ENSG00000100320.18"; exon_number "9"; exon_id "8922bac7-598e-462d-97cd-af363248cd71_ENSG00000100320.18.9";
chr22	/dev/stdin	exon	36177647	36177790	.	-	.	gene_id "8922bac7-598e-462d-97cd-af363248cd71_ENSG00000100320.18"; transcript_id "8922bac7-598e-462d-97cd-af363248cd71_ENSG00000100320.18"; exon_number "10"; exon_id "8922bac7-598e-462d-97cd-af363248cd71_ENSG00000100320.18.10";
chr22	/dev/stdin	CDS	36177647	36177790	.	-	0	gene_id "8922bac7-598e-462d-97cd-af363248cd71_ENSG00000100320.18"; transcript_id "8922bac7-598e-462d-97cd-af363248cd71_ENSG00000100320.18"; exon_number "10"; exon_id "8922bac7-598e-462d-97cd-af363248cd71_ENSG00000100320.18.10";
chr22	/dev/stdin	exon	36205827	36206051	.	-	.	gene_id "8922bac7-598e-462d-97cd-af363248cd71_ENSG00000100320.18"; transcript_id "8922bac7-598e-462d-97cd-af363248cd71_ENSG00000100320.18"; exon_number "11"; exon_id "8922bac7-598e-462d-97cd-af363248cd71_ENSG00000100320.18.11";
chr22	/dev/stdin	CDS	36205827	36206051	.	-	0	gene_id "8922bac7-598e-462d-97cd-af363248cd71_ENSG00000100320.18"; transcript_id "8922bac7-598e-462d-97cd-af363248cd71_ENSG00000100320.18"; exon_number "11"; exon_id "8922bac7-598e-462d-97cd-af363248cd71_ENSG00000100320.18.11";
chr22	/dev/stdin	exon	36334895	36334945	.	-	.	gene_id "8922bac7-598e-462d-97cd-af363248cd71_ENSG00000100320.18"; transcript_id "8922bac7-598e-462d-97cd-af363248cd71_ENSG00000100320.18"; exon_number "12"; exon_id "8922bac7-598e-462d-97cd-af363248cd71_ENSG00000100320.18.12";
chr22	/dev/stdin	CDS	36334895	36334945	.	-	0	gene_id "8922bac7-598e-462d-97cd-af363248cd71_ENSG00000100320.18"; transcript_id "8922bac7-598e-462d-97cd-af363248cd71_ENSG00000100320.18"; exon_number "12"; exon_id "8922bac7-598e-462d-97cd-af363248cd71_ENSG00000100320.18.12";
chr22	/dev/stdin	exon	36424288	36424473	.	-	.	gene_id "8922bac7-598e-462d-97cd-af363248cd71_ENSG00000100320.18"; transcript_id "8922bac7-598e-462d-97cd-af363248cd71_ENSG00000100320.18"; exon_number "13"; exon_id "8922bac7-598e-462d-97cd-af363248cd71_ENSG00000100320.18.13";
chr22	/dev/stdin	CDS	36424288	36424473	.	-	0	gene_id "8922bac7-598e-462d-97cd-af363248cd71_ENSG00000100320.18"; transcript_id "8922bac7-598e-462d-97cd-af363248cd71_ENSG00000100320.18"; exon_number "13"; exon_id "8922bac7-598e-462d-97cd-af363248cd71_ENSG00000100320.18.13";
chr22	/dev/stdin	start_codon	36424471	36424473	.	-	0	gene_id "8922bac7-598e-462d-97cd-af363248cd71_ENSG00000100320.18"; transcript_id "8922bac7-598e-462d-97cd-af363248cd71_ENSG00000100320.18"; exon_number "13"; exon_id "8922bac7-598e-462d-97cd-af363248cd71_ENSG00000100320.18.13";
chr22	/dev/stdin	transcript	36140031	36236450	.	-	.	gene_id "634fbc31-0f0c-4bb4-bfa7-49bea7c865cf_ENSG00000100320.18"; transcript_id "634fbc31-0f0c-4bb4-bfa7-49bea7c865cf_ENSG00000100320.18";
chr22	/dev/stdin	exon	36140031	36140296	.	-	.	gene_id "634fbc31-0f0c-4bb4-bfa7-49bea7c865cf_ENSG00000100320.18"; transcript_id "634fbc31-0f0c-4bb4-bfa7-49bea7c865cf_ENSG00000100320.18"; exon_number "1"; exon_id "634fbc31-0f0c-4bb4-bfa7-49bea7c865cf_ENSG00000100320.18.1";
chr22	/dev/stdin	CDS	36140031	36140296	.	-	1	gene_id "634fbc31-0f0c-4bb4-bfa7-49bea7c865cf_ENSG00000100320.18"; transcript_id "634fbc31-0f0c-4bb4-bfa7-49bea7c865cf_ENSG00000100320.18"; exon_number "1"; exon_id "634fbc31-0f0c-4bb4-bfa7-49bea7c865cf_ENSG00000100320.18.1";
chr22	/dev/stdin	exon	36141970	36142042	.	-	.	gene_id "634fbc31-0f0c-4bb4-bfa7-49bea7c865cf_ENSG00000100320.18"; transcript_id "634fbc31-0f0c-4bb4-bfa7-49bea7c865cf_ENSG00000100320.18"; exon_number "2"; exon_id "634fbc31-0f0c-4bb4-bfa7-49bea7c865cf_ENSG00000100320.18.2";
chr22	/dev/stdin	CDS	36141970	36142042	.	-	2	gene_id "634fbc31-0f0c-4bb4-bfa7-49bea7c865cf_ENSG00000100320.18"; transcript_id "634fbc31-0f0c-4bb4-bfa7-49bea7c865cf_ENSG00000100320.18"; exon_number "2"; exon_id "634fbc31-0f0c-4bb4-bfa7-49bea7c865cf_ENSG00000100320.18.2";
chr22	/dev/stdin	exon	36142520	36142608	.	-	.	gene_id "634fbc31-0f0c-4bb4-bfa7-49bea7c865cf_ENSG00000100320.18"; transcript_id "634fbc31-0f0c-4bb4-bfa7-49bea7c865cf_ENSG00000100320.18"; exon_number "3"; exon_id "634fbc31-0f0c-4bb4-bfa7-49bea7c865cf_ENSG00000100320.18.3";
chr22	/dev/stdin	CDS	36142520	36142608	.	-	1	gene_id "634fbc31-0f0c-4bb4-bfa7-49bea7c865cf_ENSG00000100320.18"; transcript_id "634fbc31-0f0c-4bb4-bfa7-49bea7c865cf_ENSG00000100320.18"; exon_number "3"; exon_id "634fbc31-0f0c-4bb4-bfa7-49bea7c865cf_ENSG00000100320.18.3";
chr22	/dev/stdin	exon	36152152	36152191	.	-	.	gene_id "634fbc31-0f0c-4bb4-bfa7-49bea7c865cf_ENSG00000100320.18"; transcript_id "634fbc31-0f0c-4bb4-bfa7-49bea7c865cf_ENSG00000100320.18"; exon_number "4"; exon_id "634fbc31-0f0c-4bb4-bfa7-49bea7c865cf_ENSG00000100320.18.4";
chr22	/dev/stdin	CDS	36152152	36152191	.	-	2	gene_id "634fbc31-0f0c-4bb4-bfa7-49bea7c865cf_ENSG00000100320.18"; transcript_id "634fbc31-0f0c-4bb4-bfa7-49bea7c865cf_ENSG00000100320.18"; exon_number "4"; exon_id "634fbc31-0f0c-4bb4-bfa7-49bea7c865cf_ENSG00000100320.18.4";
chr22	/dev/stdin	exon	36155935	36156079	.	-	.	gene_id "634fbc31-0f0c-4bb4-bfa7-49bea7c865cf_ENSG00000100320.18"; transcript_id "634fbc31-0f0c-4bb4-bfa7-49bea7c865cf_ENSG00000100320.18"; exon_number "5"; exon_id "634fbc31-0f0c-4bb4-bfa7-49bea7c865cf_ENSG00000100320.18.5";
chr22	/dev/stdin	CDS	36155935	36156079	.	-	0	gene_id "634fbc31-0f0c-4bb4-bfa7-49bea7c865cf_ENSG00000100320.18"; transcript_id "634fbc31-0f0c-4bb4-bfa7-49bea7c865cf_ENSG00000100320.18"; exon_number "5"; exon_id "634fbc31-0f0c-4bb4-bfa7-49bea7c865cf_ENSG00000100320.18.5";
chr22	/dev/stdin	exon	36157249	36157341	.	-	.	gene_id "634fbc31-0f0c-4bb4-bfa7-49bea7c865cf_ENSG00000100320.18"; transcript_id "634fbc31-0f0c-4bb4-bfa7-49bea7c865cf_ENSG00000100320.18"; exon_number "6"; exon_id "634fbc31-0f0c-4bb4-bfa7-49bea7c865cf_ENSG00000100320.18.6";
chr22	/dev/stdin	CDS	36157249	36157341	.	-	0	gene_id "634fbc31-0f0c-4bb4-bfa7-49bea7c865cf_ENSG00000100320.18"; transcript_id "634fbc31-0f0c-4bb4-bfa7-49bea7c865cf_ENSG00000100320.18"; exon_number "6"; exon_id "634fbc31-0f0c-4bb4-bfa7-49bea7c865cf_ENSG00000100320.18.6";
chr22	/dev/stdin	exon	36157462	36157515	.	-	.	gene_id "634fbc31-0f0c-4bb4-bfa7-49bea7c865cf_ENSG00000100320.18"; transcript_id "634fbc31-0f0c-4bb4-bfa7-49bea7c865cf_ENSG00000100320.18"; exon_number "7"; exon_id "634fbc31-0f0c-4bb4-bfa7-49bea7c865cf_ENSG00000100320.18.7";
chr22	/dev/stdin	CDS	36157462	36157515	.	-	0	gene_id "634fbc31-0f0c-4bb4-bfa7-49bea7c865cf_ENSG00000100320.18"; transcript_id "634fbc31-0f0c-4bb4-bfa7-49bea7c865cf_ENSG00000100320.18"; exon_number "7"; exon_id "634fbc31-0f0c-4bb4-bfa7-49bea7c865cf_ENSG00000100320.18.7";
chr22	/dev/stdin	exon	36161470	36161530	.	-	.	gene_id "634fbc31-0f0c-4bb4-bfa7-49bea7c865cf_ENSG00000100320.18"; transcript_id "634fbc31-0f0c-4bb4-bfa7-49bea7c865cf_ENSG00000100320.18"; exon_number "8"; exon_id "634fbc31-0f0c-4bb4-bfa7-49bea7c865cf_ENSG00000100320.18.8";
chr22	/dev/stdin	CDS	36161470	36161530	.	-	1	gene_id "634fbc31-0f0c-4bb4-bfa7-49bea7c865cf_ENSG00000100320.18"; transcript_id "634fbc31-0f0c-4bb4-bfa7-49bea7c865cf_ENSG00000100320.18"; exon_number "8"; exon_id "634fbc31-0f0c-4bb4-bfa7-49bea7c865cf_ENSG00000100320.18.8";
chr22	/dev/stdin	exon	36174072	36174125	.	-	.	gene_id "634fbc31-0f0c-4bb4-bfa7-49bea7c865cf_ENSG00000100320.18"; transcript_id "634fbc31-0f0c-4bb4-bfa7-49bea7c865cf_ENSG00000100320.18"; exon_number "9"; exon_id "634fbc31-0f0c-4bb4-bfa7-49bea7c865cf_ENSG00000100320.18.9";
chr22	/dev/stdin	CDS	36174072	36174125	.	-	1	gene_id "634fbc31-0f0c-4bb4-bfa7-49bea7c865cf_ENSG00000100320.18"; transcript_id "634fbc31-0f0c-4bb4-bfa7-49bea7c865cf_ENSG00000100320.18"; exon_number "9"; exon_id "634fbc31-0f0c-4bb4-bfa7-49bea7c865cf_ENSG00000100320.18.9";
chr22	/dev/stdin	exon	36177647	36177790	.	-	.	gene_id "634fbc31-0f0c-4bb4-bfa7-49bea7c865cf_ENSG00000100320.18"; transcript_id "634fbc31-0f0c-4bb4-bfa7-49bea7c865cf_ENSG00000100320.18"; exon_number "10"; exon_id "634fbc31-0f0c-4bb4-bfa7-49bea7c865cf_ENSG00000100320.18.10";
chr22	/dev/stdin	CDS	36177647	36177790	.	-	1	gene_id "634fbc31-0f0c-4bb4-bfa7-49bea7c865cf_ENSG00000100320.18"; transcript_id "634fbc31-0f0c-4bb4-bfa7-49bea7c865cf_ENSG00000100320.18"; exon_number "10"; exon_id "634fbc31-0f0c-4bb4-bfa7-49bea7c865cf_ENSG00000100320.18.10";
chr22	/dev/stdin	exon	36205827	36206051	.	-	.	gene_id "634fbc31-0f0c-4bb4-bfa7-49bea7c865cf_ENSG00000100320.18"; transcript_id "634fbc31-0f0c-4bb4-bfa7-49bea7c865cf_ENSG00000100320.18"; exon_number "11"; exon_id "634fbc31-0f0c-4bb4-bfa7-49bea7c865cf_ENSG00000100320.18.11";
chr22	/dev/stdin	CDS	36205827	36206051	.	-	1	gene_id "634fbc31-0f0c-4bb4-bfa7-49bea7c865cf_ENSG00000100320.18"; transcript_id "634fbc31-0f0c-4bb4-bfa7-49bea7c865cf_ENSG00000100320.18"; exon_number "11"; exon_id "634fbc31-0f0c-4bb4-bfa7-49bea7c865cf_ENSG00000100320.18.11";
chr22	/dev/stdin	exon	36236239	36236450	.	-	.	gene_id "634fbc31-0f0c-4bb4-bfa7-49bea7c865cf_ENSG00000100320.18"; transcript_id "634fbc31-0f0c-4bb4-bfa7-49bea7c865cf_ENSG00000100320.18"; exon_number "12"; exon_id "634fbc31-0f0c-4bb4-bfa7-49bea7c865cf_ENSG00000100320.18.12";
chr22	/dev/stdin	CDS	36236239	36236450	.	-	0	gene_id "634fbc31-0f0c-4bb4-bfa7-49bea7c865cf_ENSG00000100320.18"; transcript_id "634fbc31-0f0c-4bb4-bfa7-49bea7c865cf_ENSG00000100320.18"; exon_number "12"; exon_id "634fbc31-0f0c-4bb4-bfa7-49bea7c865cf_ENSG00000100320.18.12";
chr22	/dev/stdin	start_codon	36236448	36236450	.	-	0	gene_id "634fbc31-0f0c-4bb4-bfa7-49bea7c865cf_ENSG00000100320.18"; transcript_id "634fbc31-0f0c-4bb4-bfa7-49bea7c865cf_ENSG00000100320.18"; exon_number "12"; exon_id "634fbc31-0f0c-4bb4-bfa7-49bea7c865cf_ENSG00000100320.18.12";
chr22	/dev/stdin	transcript	36140031	36236450	.	-	.	gene_id "0ab28976-281c-463b-aa57-6faee73052a2_ENSG00000100320.18"; transcript_id "0ab28976-281c-463b-aa57-6faee73052a2_ENSG00000100320.18";
chr22	/dev/stdin	exon	36140031	36140296	.	-	.	gene_id "0ab28976-281c-463b-aa57-6faee73052a2_ENSG00000100320.18"; transcript_id "0ab28976-281c-463b-aa57-6faee73052a2_ENSG00000100320.18"; exon_number "1"; exon_id "0ab28976-281c-463b-aa57-6faee73052a2_ENSG00000100320.18.1";
chr22	/dev/stdin	CDS	36140031	36140296	.	-	1	gene_id "0ab28976-281c-463b-aa57-6faee73052a2_ENSG00000100320.18"; transcript_id "0ab28976-281c-463b-aa57-6faee73052a2_ENSG00000100320.18"; exon_number "1"; exon_id "0ab28976-281c-463b-aa57-6faee73052a2_ENSG00000100320.18.1";
chr22	/dev/stdin	exon	36141970	36142042	.	-	.	gene_id "0ab28976-281c-463b-aa57-6faee73052a2_ENSG00000100320.18"; transcript_id "0ab28976-281c-463b-aa57-6faee73052a2_ENSG00000100320.18"; exon_number "2"; exon_id "0ab28976-281c-463b-aa57-6faee73052a2_ENSG00000100320.18.2";
chr22	/dev/stdin	CDS	36141970	36142042	.	-	2	gene_id "0ab28976-281c-463b-aa57-6faee73052a2_ENSG00000100320.18"; transcript_id "0ab28976-281c-463b-aa57-6faee73052a2_ENSG00000100320.18"; exon_number "2"; exon_id "0ab28976-281c-463b-aa57-6faee73052a2_ENSG00000100320.18.2";
chr22	/dev/stdin	exon	36142520	36142608	.	-	.	gene_id "0ab28976-281c-463b-aa57-6faee73052a2_ENSG00000100320.18"; transcript_id "0ab28976-281c-463b-aa57-6faee73052a2_ENSG00000100320.18"; exon_number "3"; exon_id "0ab28976-281c-463b-aa57-6faee73052a2_ENSG00000100320.18.3";
chr22	/dev/stdin	CDS	36142520	36142608	.	-	1	gene_id "0ab28976-281c-463b-aa57-6faee73052a2_ENSG00000100320.18"; transcript_id "0ab28976-281c-463b-aa57-6faee73052a2_ENSG00000100320.18"; exon_number "3"; exon_id "0ab28976-281c-463b-aa57-6faee73052a2_ENSG00000100320.18.3";
chr22	/dev/stdin	exon	36152152	36152191	.	-	.	gene_id "0ab28976-281c-463b-aa57-6faee73052a2_ENSG00000100320.18"; transcript_id "0ab28976-281c-463b-aa57-6faee73052a2_ENSG00000100320.18"; exon_number "4"; exon_id "0ab28976-281c-463b-aa57-6faee73052a2_ENSG00000100320.18.4";
chr22	/dev/stdin	CDS	36152152	36152191	.	-	2	gene_id "0ab28976-281c-463b-aa57-6faee73052a2_ENSG00000100320.18"; transcript_id "0ab28976-281c-463b-aa57-6faee73052a2_ENSG00000100320.18"; exon_number "4"; exon_id "0ab28976-281c-463b-aa57-6faee73052a2_ENSG00000100320.18.4";
chr22	/dev/stdin	exon	36155935	36156067	.	-	.	gene_id "0ab28976-281c-463b-aa57-6faee73052a2_ENSG00000100320.18"; transcript_id "0ab28976-281c-463b-aa57-6faee73052a2_ENSG00000100320.18"; exon_number "5"; exon_id "0ab28976-281c-463b-aa57-6faee73052a2_ENSG00000100320.18.5";
chr22	/dev/stdin	CDS	36155935	36156067	.	-	0	gene_id "0ab28976-281c-463b-aa57-6faee73052a2_ENSG00000100320.18"; transcript_id "0ab28976-281c-463b-aa57-6faee73052a2_ENSG00000100320.18"; exon_number "5"; exon_id "0ab28976-281c-463b-aa57-6faee73052a2_ENSG00000100320.18.5";
chr22	/dev/stdin	exon	36157249	36157341	.	-	.	gene_id "0ab28976-281c-463b-aa57-6faee73052a2_ENSG00000100320.18"; transcript_id "0ab28976-281c-463b-aa57-6faee73052a2_ENSG00000100320.18"; exon_number "6"; exon_id "0ab28976-281c-463b-aa57-6faee73052a2_ENSG00000100320.18.6";
chr22	/dev/stdin	CDS	36157249	36157341	.	-	0	gene_id "0ab28976-281c-463b-aa57-6faee73052a2_ENSG00000100320.18"; transcript_id "0ab28976-281c-463b-aa57-6faee73052a2_ENSG00000100320.18"; exon_number "6"; exon_id "0ab28976-281c-463b-aa57-6faee73052a2_ENSG00000100320.18.6";
chr22	/dev/stdin	exon	36157462	36157515	.	-	.	gene_id "0ab28976-281c-463b-aa57-6faee73052a2_ENSG00000100320.18"; transcript_id "0ab28976-281c-463b-aa57-6faee73052a2_ENSG00000100320.18"; exon_number "7"; exon_id "0ab28976-281c-463b-aa57-6faee73052a2_ENSG00000100320.18.7";
chr22	/dev/stdin	CDS	36157462	36157515	.	-	0	gene_id "0ab28976-281c-463b-aa57-6faee73052a2_ENSG00000100320.18"; transcript_id "0ab28976-281c-463b-aa57-6faee73052a2_ENSG00000100320.18"; exon_number "7"; exon_id "0ab28976-281c-463b-aa57-6faee73052a2_ENSG00000100320.18.7";
chr22	/dev/stdin	exon	36161470	36161530	.	-	.	gene_id "0ab28976-281c-463b-aa57-6faee73052a2_ENSG00000100320.18"; transcript_id "0ab28976-281c-463b-aa57-6faee73052a2_ENSG00000100320.18"; exon_number "8"; exon_id "0ab28976-281c-463b-aa57-6faee73052a2_ENSG00000100320.18.8";
chr22	/dev/stdin	CDS	36161470	36161530	.	-	1	gene_id "0ab28976-281c-463b-aa57-6faee73052a2_ENSG00000100320.18"; transcript_id "0ab28976-281c-463b-aa57-6faee73052a2_ENSG00000100320.18"; exon_number "8"; exon_id "0ab28976-281c-463b-aa57-6faee73052a2_ENSG00000100320.18.8";
chr22	/dev/stdin	exon	36164304	36164396	.	-	.	gene_id "0ab28976-281c-463b-aa57-6faee73052a2_ENSG00000100320.18"; transcript_id "0ab28976-281c-463b-aa57-6faee73052a2_ENSG00000100320.18"; exon_number "9"; exon_id "0ab28976-281c-463b-aa57-6faee73052a2_ENSG00000100320.18.9";
chr22	/dev/stdin	CDS	36164304	36164396	.	-	1	gene_id "0ab28976-281c-463b-aa57-6faee73052a2_ENSG00000100320.18"; transcript_id "0ab28976-281c-463b-aa57-6faee73052a2_ENSG00000100320.18"; exon_number "9"; exon_id "0ab28976-281c-463b-aa57-6faee73052a2_ENSG00000100320.18.9";
chr22	/dev/stdin	exon	36174072	36174122	.	-	.	gene_id "0ab28976-281c-463b-aa57-6faee73052a2_ENSG00000100320.18"; transcript_id "0ab28976-281c-463b-aa57-6faee73052a2_ENSG00000100320.18"; exon_number "10"; exon_id "0ab28976-281c-463b-aa57-6faee73052a2_ENSG00000100320.18.10";
chr22	/dev/stdin	CDS	36174072	36174122	.	-	1	gene_id "0ab28976-281c-463b-aa57-6faee73052a2_ENSG00000100320.18"; transcript_id "0ab28976-281c-463b-aa57-6faee73052a2_ENSG00000100320.18"; exon_number "10"; exon_id "0ab28976-281c-463b-aa57-6faee73052a2_ENSG00000100320.18.10";
chr22	/dev/stdin	exon	36177647	36177790	.	-	.	gene_id "0ab28976-281c-463b-aa57-6faee73052a2_ENSG00000100320.18"; transcript_id "0ab28976-281c-463b-aa57-6faee73052a2_ENSG00000100320.18"; exon_number "11"; exon_id "0ab28976-281c-463b-aa57-6faee73052a2_ENSG00000100320.18.11";
chr22	/dev/stdin	CDS	36177647	36177790	.	-	1	gene_id "0ab28976-281c-463b-aa57-6faee73052a2_ENSG00000100320.18"; transcript_id "0ab28976-281c-463b-aa57-6faee73052a2_ENSG00000100320.18"; exon_number "11"; exon_id "0ab28976-281c-463b-aa57-6faee73052a2_ENSG00000100320.18.11";
chr22	/dev/stdin	exon	36205827	36206051	.	-	.	gene_id "0ab28976-281c-463b-aa57-6faee73052a2_ENSG00000100320.18"; transcript_id "0ab28976-281c-463b-aa57-6faee73052a2_ENSG00000100320.18"; exon_number "12"; exon_id "0ab28976-281c-463b-aa57-6faee73052a2_ENSG00000100320.18.12";
chr22	/dev/stdin	CDS	36205827	36206051	.	-	1	gene_id "0ab28976-281c-463b-aa57-6faee73052a2_ENSG00000100320.18"; transcript_id "0ab28976-281c-463b-aa57-6faee73052a2_ENSG00000100320.18"; exon_number "12"; exon_id "0ab28976-281c-463b-aa57-6faee73052a2_ENSG00000100320.18.12";
chr22	/dev/stdin	exon	36236239	36236450	.	-	.	gene_id "0ab28976-281c-463b-aa57-6faee73052a2_ENSG00000100320.18"; transcript_id "0ab28976-281c-463b-aa57-6faee73052a2_ENSG00000100320.18"; exon_number "13"; exon_id "0ab28976-281c-463b-aa57-6faee73052a2_ENSG00000100320.18.13";
chr22	/dev/stdin	CDS	36236239	36236450	.	-	0	gene_id "0ab28976-281c-463b-aa57-6faee73052a2_ENSG00000100320.18"; transcript_id "0ab28976-281c-463b-aa57-6faee73052a2_ENSG00000100320.18"; exon_number "13"; exon_id "0ab28976-281c-463b-aa57-6faee73052a2_ENSG00000100320.18.13";
chr22	/dev/stdin	start_codon	36236448	36236450	.	-	0	gene_id "0ab28976-281c-463b-aa57-6faee73052a2_ENSG00000100320.18"; transcript_id "0ab28976-281c-463b-aa57-6faee73052a2_ENSG00000100320.18"; exon_number "13"; exon_id "0ab28976-281c-463b-aa57-6faee73052a2_ENSG00000100320.18.13";
chr22	/dev/stdin	transcript	36140031	36424473	.	-	.	gene_id "44383d3a-2fec-449c-9197-360b1373a4f3_ENSG00000100320.18"; transcript_id "44383d3a-2fec-449c-9197-360b1373a4f3_ENSG00000100320.18";
chr22	/dev/stdin	exon	36140031	36140296	.	-	.	gene_id "44383d3a-2fec-449c-9197-360b1373a4f3_ENSG00000100320.18"; transcript_id "44383d3a-2fec-449c-9197-360b1373a4f3_ENSG00000100320.18"; exon_number "1"; exon_id "44383d3a-2fec-449c-9197-360b1373a4f3_ENSG00000100320.18.1";
chr22	/dev/stdin	CDS	36140031	36140296	.	-	0	gene_id "44383d3a-2fec-449c-9197-360b1373a4f3_ENSG00000100320.18"; transcript_id "44383d3a-2fec-449c-9197-360b1373a4f3_ENSG00000100320.18"; exon_number "1"; exon_id "44383d3a-2fec-449c-9197-360b1373a4f3_ENSG00000100320.18.1";
chr22	/dev/stdin	exon	36141970	36142042	.	-	.	gene_id "44383d3a-2fec-449c-9197-360b1373a4f3_ENSG00000100320.18"; transcript_id "44383d3a-2fec-449c-9197-360b1373a4f3_ENSG00000100320.18"; exon_number "2"; exon_id "44383d3a-2fec-449c-9197-360b1373a4f3_ENSG00000100320.18.2";
chr22	/dev/stdin	CDS	36141970	36142042	.	-	1	gene_id "44383d3a-2fec-449c-9197-360b1373a4f3_ENSG00000100320.18"; transcript_id "44383d3a-2fec-449c-9197-360b1373a4f3_ENSG00000100320.18"; exon_number "2"; exon_id "44383d3a-2fec-449c-9197-360b1373a4f3_ENSG00000100320.18.2";
chr22	/dev/stdin	exon	36142520	36142608	.	-	.	gene_id "44383d3a-2fec-449c-9197-360b1373a4f3_ENSG00000100320.18"; transcript_id "44383d3a-2fec-449c-9197-360b1373a4f3_ENSG00000100320.18"; exon_number "3"; exon_id "44383d3a-2fec-449c-9197-360b1373a4f3_ENSG00000100320.18.3";
chr22	/dev/stdin	CDS	36142520	36142608	.	-	0	gene_id "44383d3a-2fec-449c-9197-360b1373a4f3_ENSG00000100320.18"; transcript_id "44383d3a-2fec-449c-9197-360b1373a4f3_ENSG00000100320.18"; exon_number "3"; exon_id "44383d3a-2fec-449c-9197-360b1373a4f3_ENSG00000100320.18.3";
chr22	/dev/stdin	exon	36152152	36152191	.	-	.	gene_id "44383d3a-2fec-449c-9197-360b1373a4f3_ENSG00000100320.18"; transcript_id "44383d3a-2fec-449c-9197-360b1373a4f3_ENSG00000100320.18"; exon_number "4"; exon_id "44383d3a-2fec-449c-9197-360b1373a4f3_ENSG00000100320.18.4";
chr22	/dev/stdin	CDS	36152152	36152191	.	-	1	gene_id "44383d3a-2fec-449c-9197-360b1373a4f3_ENSG00000100320.18"; transcript_id "44383d3a-2fec-449c-9197-360b1373a4f3_ENSG00000100320.18"; exon_number "4"; exon_id "44383d3a-2fec-449c-9197-360b1373a4f3_ENSG00000100320.18.4";
chr22	/dev/stdin	exon	36155935	36156067	.	-	.	gene_id "44383d3a-2fec-449c-9197-360b1373a4f3_ENSG00000100320.18"; transcript_id "44383d3a-2fec-449c-9197-360b1373a4f3_ENSG00000100320.18"; exon_number "5"; exon_id "44383d3a-2fec-449c-9197-360b1373a4f3_ENSG00000100320.18.5";
chr22	/dev/stdin	CDS	36155935	36156067	.	-	2	gene_id "44383d3a-2fec-449c-9197-360b1373a4f3_ENSG00000100320.18"; transcript_id "44383d3a-2fec-449c-9197-360b1373a4f3_ENSG00000100320.18"; exon_number "5"; exon_id "44383d3a-2fec-449c-9197-360b1373a4f3_ENSG00000100320.18.5";
chr22	/dev/stdin	exon	36157249	36157341	.	-	.	gene_id "44383d3a-2fec-449c-9197-360b1373a4f3_ENSG00000100320.18"; transcript_id "44383d3a-2fec-449c-9197-360b1373a4f3_ENSG00000100320.18"; exon_number "6"; exon_id "44383d3a-2fec-449c-9197-360b1373a4f3_ENSG00000100320.18.6";
chr22	/dev/stdin	CDS	36157249	36157341	.	-	2	gene_id "44383d3a-2fec-449c-9197-360b1373a4f3_ENSG00000100320.18"; transcript_id "44383d3a-2fec-449c-9197-360b1373a4f3_ENSG00000100320.18"; exon_number "6"; exon_id "44383d3a-2fec-449c-9197-360b1373a4f3_ENSG00000100320.18.6";
chr22	/dev/stdin	exon	36157462	36157515	.	-	.	gene_id "44383d3a-2fec-449c-9197-360b1373a4f3_ENSG00000100320.18"; transcript_id "44383d3a-2fec-449c-9197-360b1373a4f3_ENSG00000100320.18"; exon_number "7"; exon_id "44383d3a-2fec-449c-9197-360b1373a4f3_ENSG00000100320.18.7";
chr22	/dev/stdin	CDS	36157462	36157515	.	-	2	gene_id "44383d3a-2fec-449c-9197-360b1373a4f3_ENSG00000100320.18"; transcript_id "44383d3a-2fec-449c-9197-360b1373a4f3_ENSG00000100320.18"; exon_number "7"; exon_id "44383d3a-2fec-449c-9197-360b1373a4f3_ENSG00000100320.18.7";
chr22	/dev/stdin	exon	36161470	36161530	.	-	.	gene_id "44383d3a-2fec-449c-9197-360b1373a4f3_ENSG00000100320.18"; transcript_id "44383d3a-2fec-449c-9197-360b1373a4f3_ENSG00000100320.18"; exon_number "8"; exon_id "44383d3a-2fec-449c-9197-360b1373a4f3_ENSG00000100320.18.8";
chr22	/dev/stdin	CDS	36161470	36161530	.	-	0	gene_id "44383d3a-2fec-449c-9197-360b1373a4f3_ENSG00000100320.18"; transcript_id "44383d3a-2fec-449c-9197-360b1373a4f3_ENSG00000100320.18"; exon_number "8"; exon_id "44383d3a-2fec-449c-9197-360b1373a4f3_ENSG00000100320.18.8";
chr22	/dev/stdin	exon	36164304	36164396	.	-	.	gene_id "44383d3a-2fec-449c-9197-360b1373a4f3_ENSG00000100320.18"; transcript_id "44383d3a-2fec-449c-9197-360b1373a4f3_ENSG00000100320.18"; exon_number "9"; exon_id "44383d3a-2fec-449c-9197-360b1373a4f3_ENSG00000100320.18.9";
chr22	/dev/stdin	CDS	36164304	36164396	.	-	0	gene_id "44383d3a-2fec-449c-9197-360b1373a4f3_ENSG00000100320.18"; transcript_id "44383d3a-2fec-449c-9197-360b1373a4f3_ENSG00000100320.18"; exon_number "9"; exon_id "44383d3a-2fec-449c-9197-360b1373a4f3_ENSG00000100320.18.9";
chr22	/dev/stdin	exon	36174072	36174125	.	-	.	gene_id "44383d3a-2fec-449c-9197-360b1373a4f3_ENSG00000100320.18"; transcript_id "44383d3a-2fec-449c-9197-360b1373a4f3_ENSG00000100320.18"; exon_number "10"; exon_id "44383d3a-2fec-449c-9197-360b1373a4f3_ENSG00000100320.18.10";
chr22	/dev/stdin	CDS	36174072	36174125	.	-	0	gene_id "44383d3a-2fec-449c-9197-360b1373a4f3_ENSG00000100320.18"; transcript_id "44383d3a-2fec-449c-9197-360b1373a4f3_ENSG00000100320.18"; exon_number "10"; exon_id "44383d3a-2fec-449c-9197-360b1373a4f3_ENSG00000100320.18.10";
chr22	/dev/stdin	exon	36177647	36177793	.	-	.	gene_id "44383d3a-2fec-449c-9197-360b1373a4f3_ENSG00000100320.18"; transcript_id "44383d3a-2fec-449c-9197-360b1373a4f3_ENSG00000100320.18"; exon_number "11"; exon_id "44383d3a-2fec-449c-9197-360b1373a4f3_ENSG00000100320.18.11";
chr22	/dev/stdin	CDS	36177647	36177793	.	-	0	gene_id "44383d3a-2fec-449c-9197-360b1373a4f3_ENSG00000100320.18"; transcript_id "44383d3a-2fec-449c-9197-360b1373a4f3_ENSG00000100320.18"; exon_number "11"; exon_id "44383d3a-2fec-449c-9197-360b1373a4f3_ENSG00000100320.18.11";
chr22	/dev/stdin	exon	36205827	36206051	.	-	.	gene_id "44383d3a-2fec-449c-9197-360b1373a4f3_ENSG00000100320.18"; transcript_id "44383d3a-2fec-449c-9197-360b1373a4f3_ENSG00000100320.18"; exon_number "12"; exon_id "44383d3a-2fec-449c-9197-360b1373a4f3_ENSG00000100320.18.12";
chr22	/dev/stdin	CDS	36205827	36206051	.	-	0	gene_id "44383d3a-2fec-449c-9197-360b1373a4f3_ENSG00000100320.18"; transcript_id "44383d3a-2fec-449c-9197-360b1373a4f3_ENSG00000100320.18"; exon_number "12"; exon_id "44383d3a-2fec-449c-9197-360b1373a4f3_ENSG00000100320.18.12";
chr22	/dev/stdin	exon	36334895	36334945	.	-	.	gene_id "44383d3a-2fec-449c-9197-360b1373a4f3_ENSG00000100320.18"; transcript_id "44383d3a-2fec-449c-9197-360b1373a4f3_ENSG00000100320.18"; exon_number "13"; exon_id "44383d3a-2fec-449c-9197-360b1373a4f3_ENSG00000100320.18.13";
chr22	/dev/stdin	CDS	36334895	36334945	.	-	0	gene_id "44383d3a-2fec-449c-9197-360b1373a4f3_ENSG00000100320.18"; transcript_id "44383d3a-2fec-449c-9197-360b1373a4f3_ENSG00000100320.18"; exon_number "13"; exon_id "44383d3a-2fec-449c-9197-360b1373a4f3_ENSG00000100320.18.13";
chr22	/dev/stdin	exon	36424288	36424473	.	-	.	gene_id "44383d3a-2fec-449c-9197-360b1373a4f3_ENSG00000100320.18"; transcript_id "44383d3a-2fec-449c-9197-360b1373a4f3_ENSG00000100320.18"; exon_number "14"; exon_id "44383d3a-2fec-449c-9197-360b1373a4f3_ENSG00000100320.18.14";
chr22	/dev/stdin	CDS	36424288	36424473	.	-	0	gene_id "44383d3a-2fec-449c-9197-360b1373a4f3_ENSG00000100320.18"; transcript_id "44383d3a-2fec-449c-9197-360b1373a4f3_ENSG00000100320.18"; exon_number "14"; exon_id "44383d3a-2fec-449c-9197-360b1373a4f3_ENSG00000100320.18.14";
chr22	/dev/stdin	start_codon	36424471	36424473	.	-	0	gene_id "44383d3a-2fec-449c-9197-360b1373a4f3_ENSG00000100320.18"; transcript_id "44383d3a-2fec-449c-9197-360b1373a4f3_ENSG00000100320.18"; exon_number "14"; exon_id "44383d3a-2fec-449c-9197-360b1373a4f3_ENSG00000100320.18.14";
chr22	/dev/stdin	transcript	36140135	36236450	.	-	.	gene_id "820aa3f3-d44a-405b-bb4c-121a3967f60e_ENSG00000100320.18"; transcript_id "820aa3f3-d44a-405b-bb4c-121a3967f60e_ENSG00000100320.18";
chr22	/dev/stdin	exon	36140135	36140296	.	-	.	gene_id "820aa3f3-d44a-405b-bb4c-121a3967f60e_ENSG00000100320.18"; transcript_id "820aa3f3-d44a-405b-bb4c-121a3967f60e_ENSG00000100320.18"; exon_number "1"; exon_id "820aa3f3-d44a-405b-bb4c-121a3967f60e_ENSG00000100320.18.1";
chr22	/dev/stdin	CDS	36140135	36140296	.	-	2	gene_id "820aa3f3-d44a-405b-bb4c-121a3967f60e_ENSG00000100320.18"; transcript_id "820aa3f3-d44a-405b-bb4c-121a3967f60e_ENSG00000100320.18"; exon_number "1"; exon_id "820aa3f3-d44a-405b-bb4c-121a3967f60e_ENSG00000100320.18.1";
chr22	/dev/stdin	exon	36141970	36142042	.	-	.	gene_id "820aa3f3-d44a-405b-bb4c-121a3967f60e_ENSG00000100320.18"; transcript_id "820aa3f3-d44a-405b-bb4c-121a3967f60e_ENSG00000100320.18"; exon_number "2"; exon_id "820aa3f3-d44a-405b-bb4c-121a3967f60e_ENSG00000100320.18.2";
chr22	/dev/stdin	CDS	36141970	36142042	.	-	0	gene_id "820aa3f3-d44a-405b-bb4c-121a3967f60e_ENSG00000100320.18"; transcript_id "820aa3f3-d44a-405b-bb4c-121a3967f60e_ENSG00000100320.18"; exon_number "2"; exon_id "820aa3f3-d44a-405b-bb4c-121a3967f60e_ENSG00000100320.18.2";
chr22	/dev/stdin	exon	36142520	36142608	.	-	.	gene_id "820aa3f3-d44a-405b-bb4c-121a3967f60e_ENSG00000100320.18"; transcript_id "820aa3f3-d44a-405b-bb4c-121a3967f60e_ENSG00000100320.18"; exon_number "3"; exon_id "820aa3f3-d44a-405b-bb4c-121a3967f60e_ENSG00000100320.18.3";
chr22	/dev/stdin	CDS	36142520	36142608	.	-	2	gene_id "820aa3f3-d44a-405b-bb4c-121a3967f60e_ENSG00000100320.18"; transcript_id "820aa3f3-d44a-405b-bb4c-121a3967f60e_ENSG00000100320.18"; exon_number "3"; exon_id "820aa3f3-d44a-405b-bb4c-121a3967f60e_ENSG00000100320.18.3";
chr22	/dev/stdin	exon	36155935	36156067	.	-	.	gene_id "820aa3f3-d44a-405b-bb4c-121a3967f60e_ENSG00000100320.18"; transcript_id "820aa3f3-d44a-405b-bb4c-121a3967f60e_ENSG00000100320.18"; exon_number "4"; exon_id "820aa3f3-d44a-405b-bb4c-121a3967f60e_ENSG00000100320.18.4";
chr22	/dev/stdin	CDS	36155935	36156067	.	-	0	gene_id "820aa3f3-d44a-405b-bb4c-121a3967f60e_ENSG00000100320.18"; transcript_id "820aa3f3-d44a-405b-bb4c-121a3967f60e_ENSG00000100320.18"; exon_number "4"; exon_id "820aa3f3-d44a-405b-bb4c-121a3967f60e_ENSG00000100320.18.4";
chr22	/dev/stdin	exon	36157462	36157515	.	-	.	gene_id "820aa3f3-d44a-405b-bb4c-121a3967f60e_ENSG00000100320.18"; transcript_id "820aa3f3-d44a-405b-bb4c-121a3967f60e_ENSG00000100320.18"; exon_number "5"; exon_id "820aa3f3-d44a-405b-bb4c-121a3967f60e_ENSG00000100320.18.5";
chr22	/dev/stdin	CDS	36157462	36157515	.	-	0	gene_id "820aa3f3-d44a-405b-bb4c-121a3967f60e_ENSG00000100320.18"; transcript_id "820aa3f3-d44a-405b-bb4c-121a3967f60e_ENSG00000100320.18"; exon_number "5"; exon_id "820aa3f3-d44a-405b-bb4c-121a3967f60e_ENSG00000100320.18.5";
chr22	/dev/stdin	exon	36161470	36161530	.	-	.	gene_id "820aa3f3-d44a-405b-bb4c-121a3967f60e_ENSG00000100320.18"; transcript_id "820aa3f3-d44a-405b-bb4c-121a3967f60e_ENSG00000100320.18"; exon_number "6"; exon_id "820aa3f3-d44a-405b-bb4c-121a3967f60e_ENSG00000100320.18.6";
chr22	/dev/stdin	CDS	36161470	36161530	.	-	1	gene_id "820aa3f3-d44a-405b-bb4c-121a3967f60e_ENSG00000100320.18"; transcript_id "820aa3f3-d44a-405b-bb4c-121a3967f60e_ENSG00000100320.18"; exon_number "6"; exon_id "820aa3f3-d44a-405b-bb4c-121a3967f60e_ENSG00000100320.18.6";
chr22	/dev/stdin	exon	36164304	36164396	.	-	.	gene_id "820aa3f3-d44a-405b-bb4c-121a3967f60e_ENSG00000100320.18"; transcript_id "820aa3f3-d44a-405b-bb4c-121a3967f60e_ENSG00000100320.18"; exon_number "7"; exon_id "820aa3f3-d44a-405b-bb4c-121a3967f60e_ENSG00000100320.18.7";
chr22	/dev/stdin	CDS	36164304	36164396	.	-	1	gene_id "820aa3f3-d44a-405b-bb4c-121a3967f60e_ENSG00000100320.18"; transcript_id "820aa3f3-d44a-405b-bb4c-121a3967f60e_ENSG00000100320.18"; exon_number "7"; exon_id "820aa3f3-d44a-405b-bb4c-121a3967f60e_ENSG00000100320.18.7";
chr22	/dev/stdin	exon	36174072	36174125	.	-	.	gene_id "820aa3f3-d44a-405b-bb4c-121a3967f60e_ENSG00000100320.18"; transcript_id "820aa3f3-d44a-405b-bb4c-121a3967f60e_ENSG00000100320.18"; exon_number "8"; exon_id "820aa3f3-d44a-405b-bb4c-121a3967f60e_ENSG00000100320.18.8";
chr22	/dev/stdin	CDS	36174072	36174125	.	-	1	gene_id "820aa3f3-d44a-405b-bb4c-121a3967f60e_ENSG00000100320.18"; transcript_id "820aa3f3-d44a-405b-bb4c-121a3967f60e_ENSG00000100320.18"; exon_number "8"; exon_id "820aa3f3-d44a-405b-bb4c-121a3967f60e_ENSG00000100320.18.8";
chr22	/dev/stdin	exon	36177647	36177790	.	-	.	gene_id "820aa3f3-d44a-405b-bb4c-121a3967f60e_ENSG00000100320.18"; transcript_id "820aa3f3-d44a-405b-bb4c-121a3967f60e_ENSG00000100320.18"; exon_number "9"; exon_id "820aa3f3-d44a-405b-bb4c-121a3967f60e_ENSG00000100320.18.9";
chr22	/dev/stdin	CDS	36177647	36177790	.	-	1	gene_id "820aa3f3-d44a-405b-bb4c-121a3967f60e_ENSG00000100320.18"; transcript_id "820aa3f3-d44a-405b-bb4c-121a3967f60e_ENSG00000100320.18"; exon_number "9"; exon_id "820aa3f3-d44a-405b-bb4c-121a3967f60e_ENSG00000100320.18.9";
chr22	/dev/stdin	exon	36205827	36206051	.	-	.	gene_id "820aa3f3-d44a-405b-bb4c-121a3967f60e_ENSG00000100320.18"; transcript_id "820aa3f3-d44a-405b-bb4c-121a3967f60e_ENSG00000100320.18"; exon_number "10"; exon_id "820aa3f3-d44a-405b-bb4c-121a3967f60e_ENSG00000100320.18.10";
chr22	/dev/stdin	CDS	36205827	36206051	.	-	1	gene_id "820aa3f3-d44a-405b-bb4c-121a3967f60e_ENSG00000100320.18"; transcript_id "820aa3f3-d44a-405b-bb4c-121a3967f60e_ENSG00000100320.18"; exon_number "10"; exon_id "820aa3f3-d44a-405b-bb4c-121a3967f60e_ENSG00000100320.18.10";
chr22	/dev/stdin	exon	36236239	36236450	.	-	.	gene_id "820aa3f3-d44a-405b-bb4c-121a3967f60e_ENSG00000100320.18"; transcript_id "820aa3f3-d44a-405b-bb4c-121a3967f60e_ENSG00000100320.18"; exon_number "11"; exon_id "820aa3f3-d44a-405b-bb4c-121a3967f60e_ENSG00000100320.18.11";
chr22	/dev/stdin	CDS	36236239	36236450	.	-	0	gene_id "820aa3f3-d44a-405b-bb4c-121a3967f60e_ENSG00000100320.18"; transcript_id "820aa3f3-d44a-405b-bb4c-121a3967f60e_ENSG00000100320.18"; exon_number "11"; exon_id "820aa3f3-d44a-405b-bb4c-121a3967f60e_ENSG00000100320.18.11";
chr22	/dev/stdin	start_codon	36236448	36236450	.	-	0	gene_id "820aa3f3-d44a-405b-bb4c-121a3967f60e_ENSG00000100320.18"; transcript_id "820aa3f3-d44a-405b-bb4c-121a3967f60e_ENSG00000100320.18"; exon_number "11"; exon_id "820aa3f3-d44a-405b-bb4c-121a3967f60e_ENSG00000100320.18.11";
chr22	/dev/stdin	transcript	36234303	36236450	.	-	.	gene_id "0ccad67b-63e8-4fc7-b932-2b4bfc25c1c9_chr22:36234000"; transcript_id "0ccad67b-63e8-4fc7-b932-2b4bfc25c1c9_chr22:36234000";
chr22	/dev/stdin	exon	36234303	36234731	.	-	.	gene_id "0ccad67b-63e8-4fc7-b932-2b4bfc25c1c9_chr22:36234000"; transcript_id "0ccad67b-63e8-4fc7-b932-2b4bfc25c1c9_chr22:36234000"; exon_number "1"; exon_id "0ccad67b-63e8-4fc7-b932-2b4bfc25c1c9_chr22:36234000.1";
chr22	/dev/stdin	CDS	36234303	36234731	.	-	1	gene_id "0ccad67b-63e8-4fc7-b932-2b4bfc25c1c9_chr22:36234000"; transcript_id "0ccad67b-63e8-4fc7-b932-2b4bfc25c1c9_chr22:36234000"; exon_number "1"; exon_id "0ccad67b-63e8-4fc7-b932-2b4bfc25c1c9_chr22:36234000.1";
chr22	/dev/stdin	exon	36236239	36236450	.	-	.	gene_id "0ccad67b-63e8-4fc7-b932-2b4bfc25c1c9_chr22:36234000"; transcript_id "0ccad67b-63e8-4fc7-b932-2b4bfc25c1c9_chr22:36234000"; exon_number "2"; exon_id "0ccad67b-63e8-4fc7-b932-2b4bfc25c1c9_chr22:36234000.2";
chr22	/dev/stdin	CDS	36236239	36236450	.	-	0	gene_id "0ccad67b-63e8-4fc7-b932-2b4bfc25c1c9_chr22:36234000"; transcript_id "0ccad67b-63e8-4fc7-b932-2b4bfc25c1c9_chr22:36234000"; exon_number "2"; exon_id "0ccad67b-63e8-4fc7-b932-2b4bfc25c1c9_chr22:36234000.2";
chr22	/dev/stdin	start_codon	36236448	36236450	.	-	0	gene_id "0ccad67b-63e8-4fc7-b932-2b4bfc25c1c9_chr22:36234000"; transcript_id "0ccad67b-63e8-4fc7-b932-2b4bfc25c1c9_chr22:36234000"; exon_number "2"; exon_id "0ccad67b-63e8-4fc7-b932-2b4bfc25c1c9_chr22:36234000.2";
chr22	/dev/stdin	transcript	36234303	36236265	.	-	.	gene_id "0ccad67b-63e8-4fc7-b932-2b4bfc25c1c9-1_chr22:36234000"; transcript_id "0ccad67b-63e8-4fc7-b932-2b4bfc25c1c9-1_chr22:36234000";
chr22	/dev/stdin	exon	36234303	36234731	.	-	.	gene_id "0ccad67b-63e8-4fc7-b932-2b4bfc25c1c9-1_chr22:36234000"; transcript_id "0ccad67b-63e8-4fc7-b932-2b4bfc25c1c9-1_chr22:36234000"; exon_number "1"; exon_id "0ccad67b-63e8-4fc7-b932-2b4bfc25c1c9-1_chr22:36234000.1";
chr22	/dev/stdin	CDS	36234306	36234731	.	-	0	gene_id "0ccad67b-63e8-4fc7-b932-2b4bfc25c1c9-1_chr22:36234000"; transcript_id "0ccad67b-63e8-4fc7-b932-2b4bfc25c1c9-1_chr22:36234000"; exon_number "1"; exon_id "0ccad67b-63e8-4fc7-b932-2b4bfc25c1c9-1_chr22:36234000.1";
chr22	/dev/stdin	exon	36236239	36236265	.	-	.	gene_id "0ccad67b-63e8-4fc7-b932-2b4bfc25c1c9-1_chr22:36234000"; transcript_id "0ccad67b-63e8-4fc7-b932-2b4bfc25c1c9-1_chr22:36234000"; exon_number "2"; exon_id "0ccad67b-63e8-4fc7-b932-2b4bfc25c1c9-1_chr22:36234000.2";
chr22	/dev/stdin	CDS	36236239	36236265	.	-	0	gene_id "0ccad67b-63e8-4fc7-b932-2b4bfc25c1c9-1_chr22:36234000"; transcript_id "0ccad67b-63e8-4fc7-b932-2b4bfc25c1c9-1_chr22:36234000"; exon_number "2"; exon_id "0ccad67b-63e8-4fc7-b932-2b4bfc25c1c9-1_chr22:36234000.2";
chr22	/dev/stdin	start_codon	36236263	36236265	.	-	0	gene_id "0ccad67b-63e8-4fc7-b932-2b4bfc25c1c9-1_chr22:36234000"; transcript_id "0ccad67b-63e8-4fc7-b932-2b4bfc25c1c9-1_chr22:36234000"; exon_number "2"; exon_id "0ccad67b-63e8-4fc7-b932-2b4bfc25c1c9-1_chr22:36234000.2";
chr22	/dev/stdin	stop_codon	36234303	36234305	.	-	0	gene_id "0ccad67b-63e8-4fc7-b932-2b4bfc25c1c9-1_chr22:36234000"; transcript_id "0ccad67b-63e8-4fc7-b932-2b4bfc25c1c9-1_chr22:36234000"; exon_number "1"; exon_id "0ccad67b-63e8-4fc7-b932-2b4bfc25c1c9-1_chr22:36234000.1";
chr22	/dev/stdin	transcript	36234303	36236450	.	-	.	gene_id "accfec2c-a5ff-47b0-93a4-a8223e3ae690_chr22:36234000"; transcript_id "accfec2c-a5ff-47b0-93a4-a8223e3ae690_chr22:36234000";
chr22	/dev/stdin	exon	36234303	36234731	.	-	.	gene_id "accfec2c-a5ff-47b0-93a4-a8223e3ae690_chr22:36234000"; transcript_id "accfec2c-a5ff-47b0-93a4-a8223e3ae690_chr22:36234000"; exon_number "1"; exon_id "accfec2c-a5ff-47b0-93a4-a8223e3ae690_chr22:36234000.1";
chr22	/dev/stdin	CDS	36234303	36234731	.	-	1	gene_id "accfec2c-a5ff-47b0-93a4-a8223e3ae690_chr22:36234000"; transcript_id "accfec2c-a5ff-47b0-93a4-a8223e3ae690_chr22:36234000"; exon_number "1"; exon_id "accfec2c-a5ff-47b0-93a4-a8223e3ae690_chr22:36234000.1";
chr22	/dev/stdin	exon	36236395	36236450	.	-	.	gene_id "accfec2c-a5ff-47b0-93a4-a8223e3ae690_chr22:36234000"; transcript_id "accfec2c-a5ff-47b0-93a4-a8223e3ae690_chr22:36234000"; exon_number "2"; exon_id "accfec2c-a5ff-47b0-93a4-a8223e3ae690_chr22:36234000.2";
chr22	/dev/stdin	CDS	36236395	36236450	.	-	0	gene_id "accfec2c-a5ff-47b0-93a4-a8223e3ae690_chr22:36234000"; transcript_id "accfec2c-a5ff-47b0-93a4-a8223e3ae690_chr22:36234000"; exon_number "2"; exon_id "accfec2c-a5ff-47b0-93a4-a8223e3ae690_chr22:36234000.2";
chr22	/dev/stdin	start_codon	36236448	36236450	.	-	0	gene_id "accfec2c-a5ff-47b0-93a4-a8223e3ae690_chr22:36234000"; transcript_id "accfec2c-a5ff-47b0-93a4-a8223e3ae690_chr22:36234000"; exon_number "2"; exon_id "accfec2c-a5ff-47b0-93a4-a8223e3ae690_chr22:36234000.2";
chr22	/dev/stdin	transcript	36622670	36635573	.	-	.	gene_id "ENST00000358502.5_ENSG00000128335.9"; transcript_id "ENST00000358502.5_ENSG00000128335.9";
chr22	/dev/stdin	exon	36622670	36624326	.	-	.	gene_id "ENST00000358502.5_ENSG00000128335.9"; transcript_id "ENST00000358502.5_ENSG00000128335.9"; exon_number "1"; exon_id "ENST00000358502.5_ENSG00000128335.9.1";
chr22	/dev/stdin	CDS	36622670	36624326	.	-	0	gene_id "ENST00000358502.5_ENSG00000128335.9"; transcript_id "ENST00000358502.5_ENSG00000128335.9"; exon_number "1"; exon_id "ENST00000358502.5_ENSG00000128335.9.1";
chr22	/dev/stdin	exon	36627386	36627512	.	-	.	gene_id "ENST00000358502.5_ENSG00000128335.9"; transcript_id "ENST00000358502.5_ENSG00000128335.9"; exon_number "2"; exon_id "ENST00000358502.5_ENSG00000128335.9.2";
chr22	/dev/stdin	CDS	36627386	36627512	.	-	1	gene_id "ENST00000358502.5_ENSG00000128335.9"; transcript_id "ENST00000358502.5_ENSG00000128335.9"; exon_number "2"; exon_id "ENST00000358502.5_ENSG00000128335.9.2";
chr22	/dev/stdin	exon	36629199	36629287	.	-	.	gene_id "ENST00000358502.5_ENSG00000128335.9"; transcript_id "ENST00000358502.5_ENSG00000128335.9"; exon_number "3"; exon_id "ENST00000358502.5_ENSG00000128335.9.3";
chr22	/dev/stdin	CDS	36629199	36629287	.	-	0	gene_id "ENST00000358502.5_ENSG00000128335.9"; transcript_id "ENST00000358502.5_ENSG00000128335.9"; exon_number "3"; exon_id "ENST00000358502.5_ENSG00000128335.9.3";
chr22	/dev/stdin	exon	36629448	36629501	.	-	.	gene_id "ENST00000358502.5_ENSG00000128335.9"; transcript_id "ENST00000358502.5_ENSG00000128335.9"; exon_number "4"; exon_id "ENST00000358502.5_ENSG00000128335.9.4";
chr22	/dev/stdin	CDS	36629448	36629501	.	-	0	gene_id "ENST00000358502.5_ENSG00000128335.9"; transcript_id "ENST00000358502.5_ENSG00000128335.9"; exon_number "4"; exon_id "ENST00000358502.5_ENSG00000128335.9.4";
chr22	/dev/stdin	exon	36635487	36635573	.	-	.	gene_id "ENST00000358502.5_ENSG00000128335.9"; transcript_id "ENST00000358502.5_ENSG00000128335.9"; exon_number "5"; exon_id "ENST00000358502.5_ENSG00000128335.9.5";
chr22	/dev/stdin	CDS	36635487	36635573	.	-	0	gene_id "ENST00000358502.5_ENSG00000128335.9"; transcript_id "ENST00000358502.5_ENSG00000128335.9"; exon_number "5"; exon_id "ENST00000358502.5_ENSG00000128335.9.5";
chr22	/dev/stdin	start_codon	36635571	36635573	.	-	0	gene_id "ENST00000358502.5_ENSG00000128335.9"; transcript_id "ENST00000358502.5_ENSG00000128335.9"; exon_number "5"; exon_id "ENST00000358502.5_ENSG00000128335.9.5";
chr22	/dev/stdin	transcript	36649057	36663567	.	+	.	gene_id "ENST00000397279.4_ENSG00000100342.16"; transcript_id "ENST00000397279.4_ENSG00000100342.16";
chr22	/dev/stdin	exon	36649057	36649265	.	+	.	gene_id "ENST00000397279.4_ENSG00000100342.16"; transcript_id "ENST00000397279.4_ENSG00000100342.16"; exon_number "1"; exon_id "ENST00000397279.4_ENSG00000100342.16.1";
chr22	/dev/stdin	CDS	36649057	36649265	.	+	0	gene_id "ENST00000397279.4_ENSG00000100342.16"; transcript_id "ENST00000397279.4_ENSG00000100342.16"; exon_number "1"; exon_id "ENST00000397279.4_ENSG00000100342.16.1";
chr22	/dev/stdin	exon	36650983	36651045	.	+	.	gene_id "ENST00000397279.4_ENSG00000100342.16"; transcript_id "ENST00000397279.4_ENSG00000100342.16"; exon_number "2"; exon_id "ENST00000397279.4_ENSG00000100342.16.2";
```
