## Supplemental Tables and Files for "Nanopore sequencing reveals *U2AF1 S34F*-associated full-length isoforms": SF1_HBEC3kt_FLAIR_isoforms.gtf (part 207 of 231)

```
chr22	/dev/stdin	CDS	36650983	36651045	.	+	1	gene_id "ENST00000397279.4_ENSG00000100342.16"; transcript_id "ENST00000397279.4_ENSG00000100342.16"; exon_number "2"; exon_id "ENST00000397279.4_ENSG00000100342.16.2";
chr22	/dev/stdin	exon	36653129	36653182	.	+	.	gene_id "ENST00000397279.4_ENSG00000100342.16"; transcript_id "ENST00000397279.4_ENSG00000100342.16"; exon_number "3"; exon_id "ENST00000397279.4_ENSG00000100342.16.3";
chr22	/dev/stdin	CDS	36653129	36653182	.	+	1	gene_id "ENST00000397279.4_ENSG00000100342.16"; transcript_id "ENST00000397279.4_ENSG00000100342.16"; exon_number "3"; exon_id "ENST00000397279.4_ENSG00000100342.16.3";
chr22	/dev/stdin	exon	36653365	36653453	.	+	.	gene_id "ENST00000397279.4_ENSG00000100342.16"; transcript_id "ENST00000397279.4_ENSG00000100342.16"; exon_number "4"; exon_id "ENST00000397279.4_ENSG00000100342.16.4";
chr22	/dev/stdin	CDS	36653365	36653453	.	+	1	gene_id "ENST00000397279.4_ENSG00000100342.16"; transcript_id "ENST00000397279.4_ENSG00000100342.16"; exon_number "4"; exon_id "ENST00000397279.4_ENSG00000100342.16.4";
chr22	/dev/stdin	exon	36657642	36657768	.	+	.	gene_id "ENST00000397279.4_ENSG00000100342.16"; transcript_id "ENST00000397279.4_ENSG00000100342.16"; exon_number "5"; exon_id "ENST00000397279.4_ENSG00000100342.16.5";
chr22	/dev/stdin	CDS	36657642	36657768	.	+	2	gene_id "ENST00000397279.4_ENSG00000100342.16"; transcript_id "ENST00000397279.4_ENSG00000100342.16"; exon_number "5"; exon_id "ENST00000397279.4_ENSG00000100342.16.5";
chr22	/dev/stdin	exon	36661197	36662153	.	+	.	gene_id "ENST00000397279.4_ENSG00000100342.16"; transcript_id "ENST00000397279.4_ENSG00000100342.16"; exon_number "6"; exon_id "ENST00000397279.4_ENSG00000100342.16.6";
chr22	/dev/stdin	CDS	36661197	36662153	.	+	1	gene_id "ENST00000397279.4_ENSG00000100342.16"; transcript_id "ENST00000397279.4_ENSG00000100342.16"; exon_number "6"; exon_id "ENST00000397279.4_ENSG00000100342.16.6";
chr22	/dev/stdin	exon	36662935	36663567	.	+	.	gene_id "ENST00000397279.4_ENSG00000100342.16"; transcript_id "ENST00000397279.4_ENSG00000100342.16"; exon_number "7"; exon_id "ENST00000397279.4_ENSG00000100342.16.7";
chr22	/dev/stdin	CDS	36662935	36663567	.	+	1	gene_id "ENST00000397279.4_ENSG00000100342.16"; transcript_id "ENST00000397279.4_ENSG00000100342.16"; exon_number "7"; exon_id "ENST00000397279.4_ENSG00000100342.16.7";
chr22	/dev/stdin	start_codon	36649057	36649059	.	+	0	gene_id "ENST00000397279.4_ENSG00000100342.16"; transcript_id "ENST00000397279.4_ENSG00000100342.16"; exon_number "1"; exon_id "ENST00000397279.4_ENSG00000100342.16.1";
chr22	/dev/stdin	transcript	36677328	36691558	.	-	.	gene_id "3d9bc3d9-e664-4222-8bce-2e9a9d5eaba2_ENSG00000100345.16"; transcript_id "3d9bc3d9-e664-4222-8bce-2e9a9d5eaba2_ENSG00000100345.16";
chr22	/dev/stdin	exon	36677328	36678831	.	-	.	gene_id "3d9bc3d9-e664-4222-8bce-2e9a9d5eaba2_ENSG00000100345.16"; transcript_id "3d9bc3d9-e664-4222-8bce-2e9a9d5eaba2_ENSG00000100345.16"; exon_number "1"; exon_id "3d9bc3d9-e664-4222-8bce-2e9a9d5eaba2_ENSG00000100345.16.1";
chr22	/dev/stdin	CDS	36677331	36678831	.	-	1	gene_id "3d9bc3d9-e664-4222-8bce-2e9a9d5eaba2_ENSG00000100345.16"; transcript_id "3d9bc3d9-e664-4222-8bce-2e9a9d5eaba2_ENSG00000100345.16"; exon_number "1"; exon_id "3d9bc3d9-e664-4222-8bce-2e9a9d5eaba2_ENSG00000100345.16.1";
chr22	/dev/stdin	exon	36680139	36680311	.	-	.	gene_id "3d9bc3d9-e664-4222-8bce-2e9a9d5eaba2_ENSG00000100345.16"; transcript_id "3d9bc3d9-e664-4222-8bce-2e9a9d5eaba2_ENSG00000100345.16"; exon_number "2"; exon_id "3d9bc3d9-e664-4222-8bce-2e9a9d5eaba2_ENSG00000100345.16.2";
chr22	/dev/stdin	CDS	36680139	36680311	.	-	0	gene_id "3d9bc3d9-e664-4222-8bce-2e9a9d5eaba2_ENSG00000100345.16"; transcript_id "3d9bc3d9-e664-4222-8bce-2e9a9d5eaba2_ENSG00000100345.16"; exon_number "2"; exon_id "3d9bc3d9-e664-4222-8bce-2e9a9d5eaba2_ENSG00000100345.16.2";
chr22	/dev/stdin	exon	36680449	36680557	.	-	.	gene_id "3d9bc3d9-e664-4222-8bce-2e9a9d5eaba2_ENSG00000100345.16"; transcript_id "3d9bc3d9-e664-4222-8bce-2e9a9d5eaba2_ENSG00000100345.16"; exon_number "3"; exon_id "3d9bc3d9-e664-4222-8bce-2e9a9d5eaba2_ENSG00000100345.16.3";
chr22	/dev/stdin	CDS	36680449	36680557	.	-	1	gene_id "3d9bc3d9-e664-4222-8bce-2e9a9d5eaba2_ENSG00000100345.16"; transcript_id "3d9bc3d9-e664-4222-8bce-2e9a9d5eaba2_ENSG00000100345.16"; exon_number "3"; exon_id "3d9bc3d9-e664-4222-8bce-2e9a9d5eaba2_ENSG00000100345.16.3";
chr22	/dev/stdin	exon	36681167	36681375	.	-	.	gene_id "3d9bc3d9-e664-4222-8bce-2e9a9d5eaba2_ENSG00000100345.16"; transcript_id "3d9bc3d9-e664-4222-8bce-2e9a9d5eaba2_ENSG00000100345.16"; exon_number "4"; exon_id "3d9bc3d9-e664-4222-8bce-2e9a9d5eaba2_ENSG00000100345.16.4";
chr22	/dev/stdin	CDS	36681167	36681375	.	-	0	gene_id "3d9bc3d9-e664-4222-8bce-2e9a9d5eaba2_ENSG00000100345.16"; transcript_id "3d9bc3d9-e664-4222-8bce-2e9a9d5eaba2_ENSG00000100345.16"; exon_number "4"; exon_id "3d9bc3d9-e664-4222-8bce-2e9a9d5eaba2_ENSG00000100345.16.4";
chr22	/dev/stdin	exon	36681704	36681827	.	-	.	gene_id "3d9bc3d9-e664-4222-8bce-2e9a9d5eaba2_ENSG00000100345.16"; transcript_id "3d9bc3d9-e664-4222-8bce-2e9a9d5eaba2_ENSG00000100345.16"; exon_number "5"; exon_id "3d9bc3d9-e664-4222-8bce-2e9a9d5eaba2_ENSG00000100345.16.5";
chr22	/dev/stdin	CDS	36681704	36681827	.	-	1	gene_id "3d9bc3d9-e664-4222-8bce-2e9a9d5eaba2_ENSG00000100345.16"; transcript_id "3d9bc3d9-e664-4222-8bce-2e9a9d5eaba2_ENSG00000100345.16"; exon_number "5"; exon_id "3d9bc3d9-e664-4222-8bce-2e9a9d5eaba2_ENSG00000100345.16.5";
chr22	/dev/stdin	exon	36681911	36681999	.	-	.	gene_id "3d9bc3d9-e664-4222-8bce-2e9a9d5eaba2_ENSG00000100345.16"; transcript_id "3d9bc3d9-e664-4222-8bce-2e9a9d5eaba2_ENSG00000100345.16"; exon_number "6"; exon_id "3d9bc3d9-e664-4222-8bce-2e9a9d5eaba2_ENSG00000100345.16.6";
chr22	/dev/stdin	CDS	36681911	36681999	.	-	0	gene_id "3d9bc3d9-e664-4222-8bce-2e9a9d5eaba2_ENSG00000100345.16"; transcript_id "3d9bc3d9-e664-4222-8bce-2e9a9d5eaba2_ENSG00000100345.16"; exon_number "6"; exon_id "3d9bc3d9-e664-4222-8bce-2e9a9d5eaba2_ENSG00000100345.16.6";
chr22	/dev/stdin	exon	36682764	36682892	.	-	.	gene_id "3d9bc3d9-e664-4222-8bce-2e9a9d5eaba2_ENSG00000100345.16"; transcript_id "3d9bc3d9-e664-4222-8bce-2e9a9d5eaba2_ENSG00000100345.16"; exon_number "7"; exon_id "3d9bc3d9-e664-4222-8bce-2e9a9d5eaba2_ENSG00000100345.16.7";
chr22	/dev/stdin	CDS	36682764	36682892	.	-	0	gene_id "3d9bc3d9-e664-4222-8bce-2e9a9d5eaba2_ENSG00000100345.16"; transcript_id "3d9bc3d9-e664-4222-8bce-2e9a9d5eaba2_ENSG00000100345.16"; exon_number "7"; exon_id "3d9bc3d9-e664-4222-8bce-2e9a9d5eaba2_ENSG00000100345.16.7";
chr22	/dev/stdin	exon	36684298	36684459	.	-	.	gene_id "3d9bc3d9-e664-4222-8bce-2e9a9d5eaba2_ENSG00000100345.16"; transcript_id "3d9bc3d9-e664-4222-8bce-2e9a9d5eaba2_ENSG00000100345.16"; exon_number "8"; exon_id "3d9bc3d9-e664-4222-8bce-2e9a9d5eaba2_ENSG00000100345.16.8";
chr22	/dev/stdin	CDS	36684298	36684459	.	-	0	gene_id "3d9bc3d9-e664-4222-8bce-2e9a9d5eaba2_ENSG00000100345.16"; transcript_id "3d9bc3d9-e664-4222-8bce-2e9a9d5eaba2_ENSG00000100345.16"; exon_number "8"; exon_id "3d9bc3d9-e664-4222-8bce-2e9a9d5eaba2_ENSG00000100345.16.8";
chr22	/dev/stdin	exon	36684773	36684985	.	-	.	gene_id "3d9bc3d9-e664-4222-8bce-2e9a9d5eaba2_ENSG00000100345.16"; transcript_id "3d9bc3d9-e664-4222-8bce-2e9a9d5eaba2_ENSG00000100345.16"; exon_number "9"; exon_id "3d9bc3d9-e664-4222-8bce-2e9a9d5eaba2_ENSG00000100345.16.9";
chr22	/dev/stdin	CDS	36684773	36684985	.	-	0	gene_id "3d9bc3d9-e664-4222-8bce-2e9a9d5eaba2_ENSG00000100345.16"; transcript_id "3d9bc3d9-e664-4222-8bce-2e9a9d5eaba2_ENSG00000100345.16"; exon_number "9"; exon_id "3d9bc3d9-e664-4222-8bce-2e9a9d5eaba2_ENSG00000100345.16.9";
chr22	/dev/stdin	exon	36685131	36685343	.	-	.	gene_id "3d9bc3d9-e664-4222-8bce-2e9a9d5eaba2_ENSG00000100345.16"; transcript_id "3d9bc3d9-e664-4222-8bce-2e9a9d5eaba2_ENSG00000100345.16"; exon_number "10"; exon_id "3d9bc3d9-e664-4222-8bce-2e9a9d5eaba2_ENSG00000100345.16.10";
chr22	/dev/stdin	CDS	36685131	36685343	.	-	0	gene_id "3d9bc3d9-e664-4222-8bce-2e9a9d5eaba2_ENSG00000100345.16"; transcript_id "3d9bc3d9-e664-4222-8bce-2e9a9d5eaba2_ENSG00000100345.16"; exon_number "10"; exon_id "3d9bc3d9-e664-4222-8bce-2e9a9d5eaba2_ENSG00000100345.16.10";
chr22	/dev/stdin	exon	36688032	36688280	.	-	.	gene_id "3d9bc3d9-e664-4222-8bce-2e9a9d5eaba2_ENSG00000100345.16"; transcript_id "3d9bc3d9-e664-4222-8bce-2e9a9d5eaba2_ENSG00000100345.16"; exon_number "11"; exon_id "3d9bc3d9-e664-4222-8bce-2e9a9d5eaba2_ENSG00000100345.16.11";
chr22	/dev/stdin	CDS	36688032	36688280	.	-	0	gene_id "3d9bc3d9-e664-4222-8bce-2e9a9d5eaba2_ENSG00000100345.16"; transcript_id "3d9bc3d9-e664-4222-8bce-2e9a9d5eaba2_ENSG00000100345.16"; exon_number "11"; exon_id "3d9bc3d9-e664-4222-8bce-2e9a9d5eaba2_ENSG00000100345.16.11";
chr22	/dev/stdin	exon	36689375	36689527	.	-	.	gene_id "3d9bc3d9-e664-4222-8bce-2e9a9d5eaba2_ENSG00000100345.16"; transcript_id "3d9bc3d9-e664-4222-8bce-2e9a9d5eaba2_ENSG00000100345.16"; exon_number "12"; exon_id "3d9bc3d9-e664-4222-8bce-2e9a9d5eaba2_ENSG00000100345.16.12";
chr22	/dev/stdin	CDS	36689375	36689527	.	-	0	gene_id "3d9bc3d9-e664-4222-8bce-2e9a9d5eaba2_ENSG00000100345.16"; transcript_id "3d9bc3d9-e664-4222-8bce-2e9a9d5eaba2_ENSG00000100345.16"; exon_number "12"; exon_id "3d9bc3d9-e664-4222-8bce-2e9a9d5eaba2_ENSG00000100345.16.12";
chr22	/dev/stdin	exon	36689805	36689909	.	-	.	gene_id "3d9bc3d9-e664-4222-8bce-2e9a9d5eaba2_ENSG00000100345.16"; transcript_id "3d9bc3d9-e664-4222-8bce-2e9a9d5eaba2_ENSG00000100345.16"; exon_number "13"; exon_id "3d9bc3d9-e664-4222-8bce-2e9a9d5eaba2_ENSG00000100345.16.13";
chr22	/dev/stdin	CDS	36689805	36689909	.	-	0	gene_id "3d9bc3d9-e664-4222-8bce-2e9a9d5eaba2_ENSG00000100345.16"; transcript_id "3d9bc3d9-e664-4222-8bce-2e9a9d5eaba2_ENSG00000100345.16"; exon_number "13"; exon_id "3d9bc3d9-e664-4222-8bce-2e9a9d5eaba2_ENSG00000100345.16.13";
chr22	/dev/stdin	exon	36690138	36690344	.	-	.	gene_id "3d9bc3d9-e664-4222-8bce-2e9a9d5eaba2_ENSG00000100345.16"; transcript_id "3d9bc3d9-e664-4222-8bce-2e9a9d5eaba2_ENSG00000100345.16"; exon_number "14"; exon_id "3d9bc3d9-e664-4222-8bce-2e9a9d5eaba2_ENSG00000100345.16.14";
chr22	/dev/stdin	CDS	36690138	36690344	.	-	0	gene_id "3d9bc3d9-e664-4222-8bce-2e9a9d5eaba2_ENSG00000100345.16"; transcript_id "3d9bc3d9-e664-4222-8bce-2e9a9d5eaba2_ENSG00000100345.16"; exon_number "14"; exon_id "3d9bc3d9-e664-4222-8bce-2e9a9d5eaba2_ENSG00000100345.16.14";
chr22	/dev/stdin	exon	36690978	36691122	.	-	.	gene_id "3d9bc3d9-e664-4222-8bce-2e9a9d5eaba2_ENSG00000100345.16"; transcript_id "3d9bc3d9-e664-4222-8bce-2e9a9d5eaba2_ENSG00000100345.16"; exon_number "15"; exon_id "3d9bc3d9-e664-4222-8bce-2e9a9d5eaba2_ENSG00000100345.16.15";
chr22	/dev/stdin	CDS	36690978	36691122	.	-	1	gene_id "3d9bc3d9-e664-4222-8bce-2e9a9d5eaba2_ENSG00000100345.16"; transcript_id "3d9bc3d9-e664-4222-8bce-2e9a9d5eaba2_ENSG00000100345.16"; exon_number "15"; exon_id "3d9bc3d9-e664-4222-8bce-2e9a9d5eaba2_ENSG00000100345.16.15";
chr22	/dev/stdin	exon	36691551	36691558	.	-	.	gene_id "3d9bc3d9-e664-4222-8bce-2e9a9d5eaba2_ENSG00000100345.16"; transcript_id "3d9bc3d9-e664-4222-8bce-2e9a9d5eaba2_ENSG00000100345.16"; exon_number "16"; exon_id "3d9bc3d9-e664-4222-8bce-2e9a9d5eaba2_ENSG00000100345.16.16";
chr22	/dev/stdin	CDS	36691551	36691558	.	-	0	gene_id "3d9bc3d9-e664-4222-8bce-2e9a9d5eaba2_ENSG00000100345.16"; transcript_id "3d9bc3d9-e664-4222-8bce-2e9a9d5eaba2_ENSG00000100345.16"; exon_number "16"; exon_id "3d9bc3d9-e664-4222-8bce-2e9a9d5eaba2_ENSG00000100345.16.16";
chr22	/dev/stdin	start_codon	36691556	36691558	.	-	0	gene_id "3d9bc3d9-e664-4222-8bce-2e9a9d5eaba2_ENSG00000100345.16"; transcript_id "3d9bc3d9-e664-4222-8bce-2e9a9d5eaba2_ENSG00000100345.16"; exon_number "16"; exon_id "3d9bc3d9-e664-4222-8bce-2e9a9d5eaba2_ENSG00000100345.16.16";
chr22	/dev/stdin	stop_codon	36677328	36677330	.	-	0	gene_id "3d9bc3d9-e664-4222-8bce-2e9a9d5eaba2_ENSG00000100345.16"; transcript_id "3d9bc3d9-e664-4222-8bce-2e9a9d5eaba2_ENSG00000100345.16"; exon_number "1"; exon_id "3d9bc3d9-e664-4222-8bce-2e9a9d5eaba2_ENSG00000100345.16.1";
chr22	/dev/stdin	transcript	36685162	36702099	.	-	.	gene_id "0e394fb3-a05d-4d02-878f-369db2eee85b_ENSG00000100345.16"; transcript_id "0e394fb3-a05d-4d02-878f-369db2eee85b_ENSG00000100345.16";
chr22	/dev/stdin	exon	36685162	36685343	.	-	.	gene_id "0e394fb3-a05d-4d02-878f-369db2eee85b_ENSG00000100345.16"; transcript_id "0e394fb3-a05d-4d02-878f-369db2eee85b_ENSG00000100345.16"; exon_number "1"; exon_id "0e394fb3-a05d-4d02-878f-369db2eee85b_ENSG00000100345.16.1";
chr22	/dev/stdin	CDS	36685162	36685343	.	-	1	gene_id "0e394fb3-a05d-4d02-878f-369db2eee85b_ENSG00000100345.16"; transcript_id "0e394fb3-a05d-4d02-878f-369db2eee85b_ENSG00000100345.16"; exon_number "1"; exon_id "0e394fb3-a05d-4d02-878f-369db2eee85b_ENSG00000100345.16.1";
chr22	/dev/stdin	exon	36688032	36688280	.	-	.	gene_id "0e394fb3-a05d-4d02-878f-369db2eee85b_ENSG00000100345.16"; transcript_id "0e394fb3-a05d-4d02-878f-369db2eee85b_ENSG00000100345.16"; exon_number "2"; exon_id "0e394fb3-a05d-4d02-878f-369db2eee85b_ENSG00000100345.16.2";
chr22	/dev/stdin	CDS	36688032	36688280	.	-	1	gene_id "0e394fb3-a05d-4d02-878f-369db2eee85b_ENSG00000100345.16"; transcript_id "0e394fb3-a05d-4d02-878f-369db2eee85b_ENSG00000100345.16"; exon_number "2"; exon_id "0e394fb3-a05d-4d02-878f-369db2eee85b_ENSG00000100345.16.2";
chr22	/dev/stdin	exon	36689375	36689527	.	-	.	gene_id "0e394fb3-a05d-4d02-878f-369db2eee85b_ENSG00000100345.16"; transcript_id "0e394fb3-a05d-4d02-878f-369db2eee85b_ENSG00000100345.16"; exon_number "3"; exon_id "0e394fb3-a05d-4d02-878f-369db2eee85b_ENSG00000100345.16.3";
chr22	/dev/stdin	CDS	36689375	36689527	.	-	1	gene_id "0e394fb3-a05d-4d02-878f-369db2eee85b_ENSG00000100345.16"; transcript_id "0e394fb3-a05d-4d02-878f-369db2eee85b_ENSG00000100345.16"; exon_number "3"; exon_id "0e394fb3-a05d-4d02-878f-369db2eee85b_ENSG00000100345.16.3";
chr22	/dev/stdin	exon	36689805	36689909	.	-	.	gene_id "0e394fb3-a05d-4d02-878f-369db2eee85b_ENSG00000100345.16"; transcript_id "0e394fb3-a05d-4d02-878f-369db2eee85b_ENSG00000100345.16"; exon_number "4"; exon_id "0e394fb3-a05d-4d02-878f-369db2eee85b_ENSG00000100345.16.4";
chr22	/dev/stdin	CDS	36689805	36689909	.	-	1	gene_id "0e394fb3-a05d-4d02-878f-369db2eee85b_ENSG00000100345.16"; transcript_id "0e394fb3-a05d-4d02-878f-369db2eee85b_ENSG00000100345.16"; exon_number "4"; exon_id "0e394fb3-a05d-4d02-878f-369db2eee85b_ENSG00000100345.16.4";
chr22	/dev/stdin	exon	36690138	36690344	.	-	.	gene_id "0e394fb3-a05d-4d02-878f-369db2eee85b_ENSG00000100345.16"; transcript_id "0e394fb3-a05d-4d02-878f-369db2eee85b_ENSG00000100345.16"; exon_number "5"; exon_id "0e394fb3-a05d-4d02-878f-369db2eee85b_ENSG00000100345.16.5";
chr22	/dev/stdin	CDS	36690138	36690344	.	-	1	gene_id "0e394fb3-a05d-4d02-878f-369db2eee85b_ENSG00000100345.16"; transcript_id "0e394fb3-a05d-4d02-878f-369db2eee85b_ENSG00000100345.16"; exon_number "5"; exon_id "0e394fb3-a05d-4d02-878f-369db2eee85b_ENSG00000100345.16.5";
chr22	/dev/stdin	exon	36690978	36691122	.	-	.	gene_id "0e394fb3-a05d-4d02-878f-369db2eee85b_ENSG00000100345.16"; transcript_id "0e394fb3-a05d-4d02-878f-369db2eee85b_ENSG00000100345.16"; exon_number "6"; exon_id "0e394fb3-a05d-4d02-878f-369db2eee85b_ENSG00000100345.16.6";
chr22	/dev/stdin	CDS	36690978	36691122	.	-	2	gene_id "0e394fb3-a05d-4d02-878f-369db2eee85b_ENSG00000100345.16"; transcript_id "0e394fb3-a05d-4d02-878f-369db2eee85b_ENSG00000100345.16"; exon_number "6"; exon_id "0e394fb3-a05d-4d02-878f-369db2eee85b_ENSG00000100345.16.6";
chr22	/dev/stdin	exon	36691551	36691763	.	-	.	gene_id "0e394fb3-a05d-4d02-878f-369db2eee85b_ENSG00000100345.16"; transcript_id "0e394fb3-a05d-4d02-878f-369db2eee85b_ENSG00000100345.16"; exon_number "7"; exon_id "0e394fb3-a05d-4d02-878f-369db2eee85b_ENSG00000100345.16.7";
chr22	/dev/stdin	CDS	36691551	36691763	.	-	2	gene_id "0e394fb3-a05d-4d02-878f-369db2eee85b_ENSG00000100345.16"; transcript_id "0e394fb3-a05d-4d02-878f-369db2eee85b_ENSG00000100345.16"; exon_number "7"; exon_id "0e394fb3-a05d-4d02-878f-369db2eee85b_ENSG00000100345.16.7";
chr22	/dev/stdin	exon	36692889	36693060	.	-	.	gene_id "0e394fb3-a05d-4d02-878f-369db2eee85b_ENSG00000100345.16"; transcript_id "0e394fb3-a05d-4d02-878f-369db2eee85b_ENSG00000100345.16"; exon_number "8"; exon_id "0e394fb3-a05d-4d02-878f-369db2eee85b_ENSG00000100345.16.8";
chr22	/dev/stdin	CDS	36692889	36693060	.	-	0	gene_id "0e394fb3-a05d-4d02-878f-369db2eee85b_ENSG00000100345.16"; transcript_id "0e394fb3-a05d-4d02-878f-369db2eee85b_ENSG00000100345.16"; exon_number "8"; exon_id "0e394fb3-a05d-4d02-878f-369db2eee85b_ENSG00000100345.16.8";
chr22	/dev/stdin	exon	36694965	36695088	.	-	.	gene_id "0e394fb3-a05d-4d02-878f-369db2eee85b_ENSG00000100345.16"; transcript_id "0e394fb3-a05d-4d02-878f-369db2eee85b_ENSG00000100345.16"; exon_number "9"; exon_id "0e394fb3-a05d-4d02-878f-369db2eee85b_ENSG00000100345.16.9";
chr22	/dev/stdin	CDS	36694965	36695088	.	-	1	gene_id "0e394fb3-a05d-4d02-878f-369db2eee85b_ENSG00000100345.16"; transcript_id "0e394fb3-a05d-4d02-878f-369db2eee85b_ENSG00000100345.16"; exon_number "9"; exon_id "0e394fb3-a05d-4d02-878f-369db2eee85b_ENSG00000100345.16.9";
chr22	/dev/stdin	exon	36696173	36696310	.	-	.	gene_id "0e394fb3-a05d-4d02-878f-369db2eee85b_ENSG00000100345.16"; transcript_id "0e394fb3-a05d-4d02-878f-369db2eee85b_ENSG00000100345.16"; exon_number "10"; exon_id "0e394fb3-a05d-4d02-878f-369db2eee85b_ENSG00000100345.16.10";
chr22	/dev/stdin	CDS	36696173	36696310	.	-	1	gene_id "0e394fb3-a05d-4d02-878f-369db2eee85b_ENSG00000100345.16"; transcript_id "0e394fb3-a05d-4d02-878f-369db2eee85b_ENSG00000100345.16"; exon_number "10"; exon_id "0e394fb3-a05d-4d02-878f-369db2eee85b_ENSG00000100345.16.10";
chr22	/dev/stdin	exon	36696897	36697103	.	-	.	gene_id "0e394fb3-a05d-4d02-878f-369db2eee85b_ENSG00000100345.16"; transcript_id "0e394fb3-a05d-4d02-878f-369db2eee85b_ENSG00000100345.16"; exon_number "11"; exon_id "0e394fb3-a05d-4d02-878f-369db2eee85b_ENSG00000100345.16.11";
chr22	/dev/stdin	CDS	36696897	36697103	.	-	1	gene_id "0e394fb3-a05d-4d02-878f-369db2eee85b_ENSG00000100345.16"; transcript_id "0e394fb3-a05d-4d02-878f-369db2eee85b_ENSG00000100345.16"; exon_number "11"; exon_id "0e394fb3-a05d-4d02-878f-369db2eee85b_ENSG00000100345.16.11";
chr22	/dev/stdin	exon	36697580	36697711	.	-	.	gene_id "0e394fb3-a05d-4d02-878f-369db2eee85b_ENSG00000100345.16"; transcript_id "0e394fb3-a05d-4d02-878f-369db2eee85b_ENSG00000100345.16"; exon_number "12"; exon_id "0e394fb3-a05d-4d02-878f-369db2eee85b_ENSG00000100345.16.12";
chr22	/dev/stdin	CDS	36697580	36697711	.	-	1	gene_id "0e394fb3-a05d-4d02-878f-369db2eee85b_ENSG00000100345.16"; transcript_id "0e394fb3-a05d-4d02-878f-369db2eee85b_ENSG00000100345.16"; exon_number "12"; exon_id "0e394fb3-a05d-4d02-878f-369db2eee85b_ENSG00000100345.16.12";
chr22	/dev/stdin	exon	36698614	36698722	.	-	.	gene_id "0e394fb3-a05d-4d02-878f-369db2eee85b_ENSG00000100345.16"; transcript_id "0e394fb3-a05d-4d02-878f-369db2eee85b_ENSG00000100345.16"; exon_number "13"; exon_id "0e394fb3-a05d-4d02-878f-369db2eee85b_ENSG00000100345.16.13";
chr22	/dev/stdin	CDS	36698614	36698722	.	-	2	gene_id "0e394fb3-a05d-4d02-878f-369db2eee85b_ENSG00000100345.16"; transcript_id "0e394fb3-a05d-4d02-878f-369db2eee85b_ENSG00000100345.16"; exon_number "13"; exon_id "0e394fb3-a05d-4d02-878f-369db2eee85b_ENSG00000100345.16.13";
chr22	/dev/stdin	exon	36700041	36700201	.	-	.	gene_id "0e394fb3-a05d-4d02-878f-369db2eee85b_ENSG00000100345.16"; transcript_id "0e394fb3-a05d-4d02-878f-369db2eee85b_ENSG00000100345.16"; exon_number "14"; exon_id "0e394fb3-a05d-4d02-878f-369db2eee85b_ENSG00000100345.16.14";
chr22	/dev/stdin	CDS	36700041	36700201	.	-	1	gene_id "0e394fb3-a05d-4d02-878f-369db2eee85b_ENSG00000100345.16"; transcript_id "0e394fb3-a05d-4d02-878f-369db2eee85b_ENSG00000100345.16"; exon_number "14"; exon_id "0e394fb3-a05d-4d02-878f-369db2eee85b_ENSG00000100345.16.14";
chr22	/dev/stdin	exon	36701079	36701148	.	-	.	gene_id "0e394fb3-a05d-4d02-878f-369db2eee85b_ENSG00000100345.16"; transcript_id "0e394fb3-a05d-4d02-878f-369db2eee85b_ENSG00000100345.16"; exon_number "15"; exon_id "0e394fb3-a05d-4d02-878f-369db2eee85b_ENSG00000100345.16.15";
chr22	/dev/stdin	CDS	36701079	36701148	.	-	2	gene_id "0e394fb3-a05d-4d02-878f-369db2eee85b_ENSG00000100345.16"; transcript_id "0e394fb3-a05d-4d02-878f-369db2eee85b_ENSG00000100345.16"; exon_number "15"; exon_id "0e394fb3-a05d-4d02-878f-369db2eee85b_ENSG00000100345.16.15";
chr22	/dev/stdin	exon	36701976	36702099	.	-	.	gene_id "0e394fb3-a05d-4d02-878f-369db2eee85b_ENSG00000100345.16"; transcript_id "0e394fb3-a05d-4d02-878f-369db2eee85b_ENSG00000100345.16"; exon_number "16"; exon_id "0e394fb3-a05d-4d02-878f-369db2eee85b_ENSG00000100345.16.16";
chr22	/dev/stdin	CDS	36701976	36702099	.	-	0	gene_id "0e394fb3-a05d-4d02-878f-369db2eee85b_ENSG00000100345.16"; transcript_id "0e394fb3-a05d-4d02-878f-369db2eee85b_ENSG00000100345.16"; exon_number "16"; exon_id "0e394fb3-a05d-4d02-878f-369db2eee85b_ENSG00000100345.16.16";
chr22	/dev/stdin	start_codon	36702097	36702099	.	-	0	gene_id "0e394fb3-a05d-4d02-878f-369db2eee85b_ENSG00000100345.16"; transcript_id "0e394fb3-a05d-4d02-878f-369db2eee85b_ENSG00000100345.16"; exon_number "16"; exon_id "0e394fb3-a05d-4d02-878f-369db2eee85b_ENSG00000100345.16.16";
chr22	/dev/stdin	transcript	36696190	36714364	.	-	.	gene_id "7b2345bf-85cb-45db-b197-0c7dbf67d357_ENSG00000100345.16"; transcript_id "7b2345bf-85cb-45db-b197-0c7dbf67d357_ENSG00000100345.16";
chr22	/dev/stdin	exon	36696190	36696310	.	-	.	gene_id "7b2345bf-85cb-45db-b197-0c7dbf67d357_ENSG00000100345.16"; transcript_id "7b2345bf-85cb-45db-b197-0c7dbf67d357_ENSG00000100345.16"; exon_number "1"; exon_id "7b2345bf-85cb-45db-b197-0c7dbf67d357_ENSG00000100345.16.1";
chr22	/dev/stdin	CDS	36696193	36696310	.	-	1	gene_id "7b2345bf-85cb-45db-b197-0c7dbf67d357_ENSG00000100345.16"; transcript_id "7b2345bf-85cb-45db-b197-0c7dbf67d357_ENSG00000100345.16"; exon_number "1"; exon_id "7b2345bf-85cb-45db-b197-0c7dbf67d357_ENSG00000100345.16.1";
chr22	/dev/stdin	exon	36696897	36697103	.	-	.	gene_id "7b2345bf-85cb-45db-b197-0c7dbf67d357_ENSG00000100345.16"; transcript_id "7b2345bf-85cb-45db-b197-0c7dbf67d357_ENSG00000100345.16"; exon_number "2"; exon_id "7b2345bf-85cb-45db-b197-0c7dbf67d357_ENSG00000100345.16.2";
chr22	/dev/stdin	CDS	36696897	36697103	.	-	1	gene_id "7b2345bf-85cb-45db-b197-0c7dbf67d357_ENSG00000100345.16"; transcript_id "7b2345bf-85cb-45db-b197-0c7dbf67d357_ENSG00000100345.16"; exon_number "2"; exon_id "7b2345bf-85cb-45db-b197-0c7dbf67d357_ENSG00000100345.16.2";
chr22	/dev/stdin	exon	36697580	36697711	.	-	.	gene_id "7b2345bf-85cb-45db-b197-0c7dbf67d357_ENSG00000100345.16"; transcript_id "7b2345bf-85cb-45db-b197-0c7dbf67d357_ENSG00000100345.16"; exon_number "3"; exon_id "7b2345bf-85cb-45db-b197-0c7dbf67d357_ENSG00000100345.16.3";
chr22	/dev/stdin	CDS	36697580	36697711	.	-	1	gene_id "7b2345bf-85cb-45db-b197-0c7dbf67d357_ENSG00000100345.16"; transcript_id "7b2345bf-85cb-45db-b197-0c7dbf67d357_ENSG00000100345.16"; exon_number "3"; exon_id "7b2345bf-85cb-45db-b197-0c7dbf67d357_ENSG00000100345.16.3";
chr22	/dev/stdin	exon	36698614	36698722	.	-	.	gene_id "7b2345bf-85cb-45db-b197-0c7dbf67d357_ENSG00000100345.16"; transcript_id "7b2345bf-85cb-45db-b197-0c7dbf67d357_ENSG00000100345.16"; exon_number "4"; exon_id "7b2345bf-85cb-45db-b197-0c7dbf67d357_ENSG00000100345.16.4";
chr22	/dev/stdin	CDS	36698614	36698722	.	-	2	gene_id "7b2345bf-85cb-45db-b197-0c7dbf67d357_ENSG00000100345.16"; transcript_id "7b2345bf-85cb-45db-b197-0c7dbf67d357_ENSG00000100345.16"; exon_number "4"; exon_id "7b2345bf-85cb-45db-b197-0c7dbf67d357_ENSG00000100345.16.4";
chr22	/dev/stdin	exon	36700041	36700201	.	-	.	gene_id "7b2345bf-85cb-45db-b197-0c7dbf67d357_ENSG00000100345.16"; transcript_id "7b2345bf-85cb-45db-b197-0c7dbf67d357_ENSG00000100345.16"; exon_number "5"; exon_id "7b2345bf-85cb-45db-b197-0c7dbf67d357_ENSG00000100345.16.5";
chr22	/dev/stdin	CDS	36700041	36700201	.	-	1	gene_id "7b2345bf-85cb-45db-b197-0c7dbf67d357_ENSG00000100345.16"; transcript_id "7b2345bf-85cb-45db-b197-0c7dbf67d357_ENSG00000100345.16"; exon_number "5"; exon_id "7b2345bf-85cb-45db-b197-0c7dbf67d357_ENSG00000100345.16.5";
chr22	/dev/stdin	exon	36701079	36701148	.	-	.	gene_id "7b2345bf-85cb-45db-b197-0c7dbf67d357_ENSG00000100345.16"; transcript_id "7b2345bf-85cb-45db-b197-0c7dbf67d357_ENSG00000100345.16"; exon_number "6"; exon_id "7b2345bf-85cb-45db-b197-0c7dbf67d357_ENSG00000100345.16.6";
chr22	/dev/stdin	CDS	36701079	36701148	.	-	2	gene_id "7b2345bf-85cb-45db-b197-0c7dbf67d357_ENSG00000100345.16"; transcript_id "7b2345bf-85cb-45db-b197-0c7dbf67d357_ENSG00000100345.16"; exon_number "6"; exon_id "7b2345bf-85cb-45db-b197-0c7dbf67d357_ENSG00000100345.16.6";
chr22	/dev/stdin	exon	36701976	36702097	.	-	.	gene_id "7b2345bf-85cb-45db-b197-0c7dbf67d357_ENSG00000100345.16"; transcript_id "7b2345bf-85cb-45db-b197-0c7dbf67d357_ENSG00000100345.16"; exon_number "7"; exon_id "7b2345bf-85cb-45db-b197-0c7dbf67d357_ENSG00000100345.16.7";
chr22	/dev/stdin	CDS	36701976	36702097	.	-	1	gene_id "7b2345bf-85cb-45db-b197-0c7dbf67d357_ENSG00000100345.16"; transcript_id "7b2345bf-85cb-45db-b197-0c7dbf67d357_ENSG00000100345.16"; exon_number "7"; exon_id "7b2345bf-85cb-45db-b197-0c7dbf67d357_ENSG00000100345.16.7";
chr22	/dev/stdin	exon	36702460	36702653	.	-	.	gene_id "7b2345bf-85cb-45db-b197-0c7dbf67d357_ENSG00000100345.16"; transcript_id "7b2345bf-85cb-45db-b197-0c7dbf67d357_ENSG00000100345.16"; exon_number "8"; exon_id "7b2345bf-85cb-45db-b197-0c7dbf67d357_ENSG00000100345.16.8";
chr22	/dev/stdin	CDS	36702460	36702653	.	-	0	gene_id "7b2345bf-85cb-45db-b197-0c7dbf67d357_ENSG00000100345.16"; transcript_id "7b2345bf-85cb-45db-b197-0c7dbf67d357_ENSG00000100345.16"; exon_number "8"; exon_id "7b2345bf-85cb-45db-b197-0c7dbf67d357_ENSG00000100345.16.8";
chr22	/dev/stdin	exon	36705327	36705441	.	-	.	gene_id "7b2345bf-85cb-45db-b197-0c7dbf67d357_ENSG00000100345.16"; transcript_id "7b2345bf-85cb-45db-b197-0c7dbf67d357_ENSG00000100345.16"; exon_number "9"; exon_id "7b2345bf-85cb-45db-b197-0c7dbf67d357_ENSG00000100345.16.9";
chr22	/dev/stdin	CDS	36705327	36705441	.	-	1	gene_id "7b2345bf-85cb-45db-b197-0c7dbf67d357_ENSG00000100345.16"; transcript_id "7b2345bf-85cb-45db-b197-0c7dbf67d357_ENSG00000100345.16"; exon_number "9"; exon_id "7b2345bf-85cb-45db-b197-0c7dbf67d357_ENSG00000100345.16.9";
chr22	/dev/stdin	exon	36708094	36708267	.	-	.	gene_id "7b2345bf-85cb-45db-b197-0c7dbf67d357_ENSG00000100345.16"; transcript_id "7b2345bf-85cb-45db-b197-0c7dbf67d357_ENSG00000100345.16"; exon_number "10"; exon_id "7b2345bf-85cb-45db-b197-0c7dbf67d357_ENSG00000100345.16.10";
chr22	/dev/stdin	CDS	36708094	36708267	.	-	1	gene_id "7b2345bf-85cb-45db-b197-0c7dbf67d357_ENSG00000100345.16"; transcript_id "7b2345bf-85cb-45db-b197-0c7dbf67d357_ENSG00000100345.16"; exon_number "10"; exon_id "7b2345bf-85cb-45db-b197-0c7dbf67d357_ENSG00000100345.16.10";
chr22	/dev/stdin	exon	36710190	36710363	.	-	.	gene_id "7b2345bf-85cb-45db-b197-0c7dbf67d357_ENSG00000100345.16"; transcript_id "7b2345bf-85cb-45db-b197-0c7dbf67d357_ENSG00000100345.16"; exon_number "11"; exon_id "7b2345bf-85cb-45db-b197-0c7dbf67d357_ENSG00000100345.16.11";
chr22	/dev/stdin	CDS	36710190	36710363	.	-	1	gene_id "7b2345bf-85cb-45db-b197-0c7dbf67d357_ENSG00000100345.16"; transcript_id "7b2345bf-85cb-45db-b197-0c7dbf67d357_ENSG00000100345.16"; exon_number "11"; exon_id "7b2345bf-85cb-45db-b197-0c7dbf67d357_ENSG00000100345.16.11";
chr22	/dev/stdin	exon	36712562	36712714	.	-	.	gene_id "7b2345bf-85cb-45db-b197-0c7dbf67d357_ENSG00000100345.16"; transcript_id "7b2345bf-85cb-45db-b197-0c7dbf67d357_ENSG00000100345.16"; exon_number "12"; exon_id "7b2345bf-85cb-45db-b197-0c7dbf67d357_ENSG00000100345.16.12";
chr22	/dev/stdin	CDS	36712562	36712714	.	-	1	gene_id "7b2345bf-85cb-45db-b197-0c7dbf67d357_ENSG00000100345.16"; transcript_id "7b2345bf-85cb-45db-b197-0c7dbf67d357_ENSG00000100345.16"; exon_number "12"; exon_id "7b2345bf-85cb-45db-b197-0c7dbf67d357_ENSG00000100345.16.12";
chr22	/dev/stdin	exon	36714252	36714364	.	-	.	gene_id "7b2345bf-85cb-45db-b197-0c7dbf67d357_ENSG00000100345.16"; transcript_id "7b2345bf-85cb-45db-b197-0c7dbf67d357_ENSG00000100345.16"; exon_number "13"; exon_id "7b2345bf-85cb-45db-b197-0c7dbf67d357_ENSG00000100345.16.13";
chr22	/dev/stdin	CDS	36714252	36714364	.	-	0	gene_id "7b2345bf-85cb-45db-b197-0c7dbf67d357_ENSG00000100345.16"; transcript_id "7b2345bf-85cb-45db-b197-0c7dbf67d357_ENSG00000100345.16"; exon_number "13"; exon_id "7b2345bf-85cb-45db-b197-0c7dbf67d357_ENSG00000100345.16.13";
chr22	/dev/stdin	start_codon	36714362	36714364	.	-	0	gene_id "7b2345bf-85cb-45db-b197-0c7dbf67d357_ENSG00000100345.16"; transcript_id "7b2345bf-85cb-45db-b197-0c7dbf67d357_ENSG00000100345.16"; exon_number "13"; exon_id "7b2345bf-85cb-45db-b197-0c7dbf67d357_ENSG00000100345.16.13";
chr22	/dev/stdin	stop_codon	36696190	36696192	.	-	0	gene_id "7b2345bf-85cb-45db-b197-0c7dbf67d357_ENSG00000100345.16"; transcript_id "7b2345bf-85cb-45db-b197-0c7dbf67d357_ENSG00000100345.16"; exon_number "1"; exon_id "7b2345bf-85cb-45db-b197-0c7dbf67d357_ENSG00000100345.16.1";
chr22	/dev/stdin	transcript	36706944	36784063	.	-	.	gene_id "955e6b18-8038-442b-9075-720c53589c01_1_ENSG00000100345.16"; transcript_id "955e6b18-8038-442b-9075-720c53589c01_1_ENSG00000100345.16";
chr22	/dev/stdin	exon	36706944	36708267	.	-	.	gene_id "955e6b18-8038-442b-9075-720c53589c01_1_ENSG00000100345.16"; transcript_id "955e6b18-8038-442b-9075-720c53589c01_1_ENSG00000100345.16"; exon_number "1"; exon_id "955e6b18-8038-442b-9075-720c53589c01_1_ENSG00000100345.16.1";
chr22	/dev/stdin	CDS	36706944	36708267	.	-	0	gene_id "955e6b18-8038-442b-9075-720c53589c01_1_ENSG00000100345.16"; transcript_id "955e6b18-8038-442b-9075-720c53589c01_1_ENSG00000100345.16"; exon_number "1"; exon_id "955e6b18-8038-442b-9075-720c53589c01_1_ENSG00000100345.16.1";
chr22	/dev/stdin	exon	36710190	36710363	.	-	.	gene_id "955e6b18-8038-442b-9075-720c53589c01_1_ENSG00000100345.16"; transcript_id "955e6b18-8038-442b-9075-720c53589c01_1_ENSG00000100345.16"; exon_number "2"; exon_id "955e6b18-8038-442b-9075-720c53589c01_1_ENSG00000100345.16.2";
chr22	/dev/stdin	CDS	36710190	36710363	.	-	0	gene_id "955e6b18-8038-442b-9075-720c53589c01_1_ENSG00000100345.16"; transcript_id "955e6b18-8038-442b-9075-720c53589c01_1_ENSG00000100345.16"; exon_number "2"; exon_id "955e6b18-8038-442b-9075-720c53589c01_1_ENSG00000100345.16.2";
chr22	/dev/stdin	exon	36712562	36712714	.	-	.	gene_id "955e6b18-8038-442b-9075-720c53589c01_1_ENSG00000100345.16"; transcript_id "955e6b18-8038-442b-9075-720c53589c01_1_ENSG00000100345.16"; exon_number "3"; exon_id "955e6b18-8038-442b-9075-720c53589c01_1_ENSG00000100345.16.3";
chr22	/dev/stdin	CDS	36712562	36712714	.	-	0	gene_id "955e6b18-8038-442b-9075-720c53589c01_1_ENSG00000100345.16"; transcript_id "955e6b18-8038-442b-9075-720c53589c01_1_ENSG00000100345.16"; exon_number "3"; exon_id "955e6b18-8038-442b-9075-720c53589c01_1_ENSG00000100345.16.3";
chr22	/dev/stdin	exon	36714252	36714370	.	-	.	gene_id "955e6b18-8038-442b-9075-720c53589c01_1_ENSG00000100345.16"; transcript_id "955e6b18-8038-442b-9075-720c53589c01_1_ENSG00000100345.16"; exon_number "4"; exon_id "955e6b18-8038-442b-9075-720c53589c01_1_ENSG00000100345.16.4";
chr22	/dev/stdin	CDS	36714252	36714370	.	-	2	gene_id "955e6b18-8038-442b-9075-720c53589c01_1_ENSG00000100345.16"; transcript_id "955e6b18-8038-442b-9075-720c53589c01_1_ENSG00000100345.16"; exon_number "4"; exon_id "955e6b18-8038-442b-9075-720c53589c01_1_ENSG00000100345.16.4";
chr22	/dev/stdin	exon	36715585	36715680	.	-	.	gene_id "955e6b18-8038-442b-9075-720c53589c01_1_ENSG00000100345.16"; transcript_id "955e6b18-8038-442b-9075-720c53589c01_1_ENSG00000100345.16"; exon_number "5"; exon_id "955e6b18-8038-442b-9075-720c53589c01_1_ENSG00000100345.16.5";
chr22	/dev/stdin	CDS	36715585	36715680	.	-	2	gene_id "955e6b18-8038-442b-9075-720c53589c01_1_ENSG00000100345.16"; transcript_id "955e6b18-8038-442b-9075-720c53589c01_1_ENSG00000100345.16"; exon_number "5"; exon_id "955e6b18-8038-442b-9075-720c53589c01_1_ENSG00000100345.16.5";
chr22	/dev/stdin	exon	36716265	36716408	.	-	.	gene_id "955e6b18-8038-442b-9075-720c53589c01_1_ENSG00000100345.16"; transcript_id "955e6b18-8038-442b-9075-720c53589c01_1_ENSG00000100345.16"; exon_number "6"; exon_id "955e6b18-8038-442b-9075-720c53589c01_1_ENSG00000100345.16.6";
chr22	/dev/stdin	CDS	36716265	36716408	.	-	2	gene_id "955e6b18-8038-442b-9075-720c53589c01_1_ENSG00000100345.16"; transcript_id "955e6b18-8038-442b-9075-720c53589c01_1_ENSG00000100345.16"; exon_number "6"; exon_id "955e6b18-8038-442b-9075-720c53589c01_1_ENSG00000100345.16.6";
chr22	/dev/stdin	exon	36716843	36716941	.	-	.	gene_id "955e6b18-8038-442b-9075-720c53589c01_1_ENSG00000100345.16"; transcript_id "955e6b18-8038-442b-9075-720c53589c01_1_ENSG00000100345.16"; exon_number "7"; exon_id "955e6b18-8038-442b-9075-720c53589c01_1_ENSG00000100345.16.7";
chr22	/dev/stdin	CDS	36716843	36716941	.	-	2	gene_id "955e6b18-8038-442b-9075-720c53589c01_1_ENSG00000100345.16"; transcript_id "955e6b18-8038-442b-9075-720c53589c01_1_ENSG00000100345.16"; exon_number "7"; exon_id "955e6b18-8038-442b-9075-720c53589c01_1_ENSG00000100345.16.7";
chr22	/dev/stdin	exon	36717803	36717866	.	-	.	gene_id "955e6b18-8038-442b-9075-720c53589c01_1_ENSG00000100345.16"; transcript_id "955e6b18-8038-442b-9075-720c53589c01_1_ENSG00000100345.16"; exon_number "8"; exon_id "955e6b18-8038-442b-9075-720c53589c01_1_ENSG00000100345.16.8";
chr22	/dev/stdin	CDS	36717803	36717866	.	-	0	gene_id "955e6b18-8038-442b-9075-720c53589c01_1_ENSG00000100345.16"; transcript_id "955e6b18-8038-442b-9075-720c53589c01_1_ENSG00000100345.16"; exon_number "8"; exon_id "955e6b18-8038-442b-9075-720c53589c01_1_ENSG00000100345.16.8";
chr22	/dev/stdin	exon	36718474	36718566	.	-	.	gene_id "955e6b18-8038-442b-9075-720c53589c01_1_ENSG00000100345.16"; transcript_id "955e6b18-8038-442b-9075-720c53589c01_1_ENSG00000100345.16"; exon_number "9"; exon_id "955e6b18-8038-442b-9075-720c53589c01_1_ENSG00000100345.16.9";
chr22	/dev/stdin	CDS	36718474	36718566	.	-	0	gene_id "955e6b18-8038-442b-9075-720c53589c01_1_ENSG00000100345.16"; transcript_id "955e6b18-8038-442b-9075-720c53589c01_1_ENSG00000100345.16"; exon_number "9"; exon_id "955e6b18-8038-442b-9075-720c53589c01_1_ENSG00000100345.16.9";
chr22	/dev/stdin	exon	36722613	36722706	.	-	.	gene_id "955e6b18-8038-442b-9075-720c53589c01_1_ENSG00000100345.16"; transcript_id "955e6b18-8038-442b-9075-720c53589c01_1_ENSG00000100345.16"; exon_number "10"; exon_id "955e6b18-8038-442b-9075-720c53589c01_1_ENSG00000100345.16.10";
chr22	/dev/stdin	CDS	36722613	36722706	.	-	1	gene_id "955e6b18-8038-442b-9075-720c53589c01_1_ENSG00000100345.16"; transcript_id "955e6b18-8038-442b-9075-720c53589c01_1_ENSG00000100345.16"; exon_number "10"; exon_id "955e6b18-8038-442b-9075-720c53589c01_1_ENSG00000100345.16.10";
chr22	/dev/stdin	exon	36723506	36723533	.	-	.	gene_id "955e6b18-8038-442b-9075-720c53589c01_1_ENSG00000100345.16"; transcript_id "955e6b18-8038-442b-9075-720c53589c01_1_ENSG00000100345.16"; exon_number "11"; exon_id "955e6b18-8038-442b-9075-720c53589c01_1_ENSG00000100345.16.11";
chr22	/dev/stdin	CDS	36723506	36723533	.	-	2	gene_id "955e6b18-8038-442b-9075-720c53589c01_1_ENSG00000100345.16"; transcript_id "955e6b18-8038-442b-9075-720c53589c01_1_ENSG00000100345.16"; exon_number "11"; exon_id "955e6b18-8038-442b-9075-720c53589c01_1_ENSG00000100345.16.11";
chr22	/dev/stdin	exon	36737415	36737571	.	-	.	gene_id "955e6b18-8038-442b-9075-720c53589c01_1_ENSG00000100345.16"; transcript_id "955e6b18-8038-442b-9075-720c53589c01_1_ENSG00000100345.16"; exon_number "12"; exon_id "955e6b18-8038-442b-9075-720c53589c01_1_ENSG00000100345.16.12";
chr22	/dev/stdin	CDS	36737415	36737571	.	-	0	gene_id "955e6b18-8038-442b-9075-720c53589c01_1_ENSG00000100345.16"; transcript_id "955e6b18-8038-442b-9075-720c53589c01_1_ENSG00000100345.16"; exon_number "12"; exon_id "955e6b18-8038-442b-9075-720c53589c01_1_ENSG00000100345.16.12";
chr22	/dev/stdin	exon	36744949	36745300	.	-	.	gene_id "955e6b18-8038-442b-9075-720c53589c01_1_ENSG00000100345.16"; transcript_id "955e6b18-8038-442b-9075-720c53589c01_1_ENSG00000100345.16"; exon_number "13"; exon_id "955e6b18-8038-442b-9075-720c53589c01_1_ENSG00000100345.16.13";
chr22	/dev/stdin	CDS	36744949	36745300	.	-	1	gene_id "955e6b18-8038-442b-9075-720c53589c01_1_ENSG00000100345.16"; transcript_id "955e6b18-8038-442b-9075-720c53589c01_1_ENSG00000100345.16"; exon_number "13"; exon_id "955e6b18-8038-442b-9075-720c53589c01_1_ENSG00000100345.16.13";
chr22	/dev/stdin	exon	36783852	36784063	.	-	.	gene_id "955e6b18-8038-442b-9075-720c53589c01_1_ENSG00000100345.16"; transcript_id "955e6b18-8038-442b-9075-720c53589c01_1_ENSG00000100345.16"; exon_number "14"; exon_id "955e6b18-8038-442b-9075-720c53589c01_1_ENSG00000100345.16.14";
chr22	/dev/stdin	CDS	36783852	36784063	.	-	0	gene_id "955e6b18-8038-442b-9075-720c53589c01_1_ENSG00000100345.16"; transcript_id "955e6b18-8038-442b-9075-720c53589c01_1_ENSG00000100345.16"; exon_number "14"; exon_id "955e6b18-8038-442b-9075-720c53589c01_1_ENSG00000100345.16.14";
chr22	/dev/stdin	start_codon	36784061	36784063	.	-	0	gene_id "955e6b18-8038-442b-9075-720c53589c01_1_ENSG00000100345.16"; transcript_id "955e6b18-8038-442b-9075-720c53589c01_1_ENSG00000100345.16"; exon_number "14"; exon_id "955e6b18-8038-442b-9075-720c53589c01_1_ENSG00000100345.16.14";
chr22	/dev/stdin	transcript	36863423	36877643	.	-	.	gene_id "ENST00000216185.2_ENSG00000100348.5"; transcript_id "ENST00000216185.2_ENSG00000100348.5";
chr22	/dev/stdin	exon	36863423	36863964	.	-	.	gene_id "ENST00000216185.2_ENSG00000100348.5"; transcript_id "ENST00000216185.2_ENSG00000100348.5"; exon_number "1"; exon_id "ENST00000216185.2_ENSG00000100348.5.1";
chr22	/dev/stdin	CDS	36863423	36863964	.	-	0	gene_id "ENST00000216185.2_ENSG00000100348.5"; transcript_id "ENST00000216185.2_ENSG00000100348.5"; exon_number "1"; exon_id "ENST00000216185.2_ENSG00000100348.5.1";
chr22	/dev/stdin	exon	36872780	36872903	.	-	.	gene_id "ENST00000216185.2_ENSG00000100348.5"; transcript_id "ENST00000216185.2_ENSG00000100348.5"; exon_number "2"; exon_id "ENST00000216185.2_ENSG00000100348.5.2";
chr22	/dev/stdin	CDS	36872780	36872903	.	-	1	gene_id "ENST00000216185.2_ENSG00000100348.5"; transcript_id "ENST00000216185.2_ENSG00000100348.5"; exon_number "2"; exon_id "ENST00000216185.2_ENSG00000100348.5.2";
chr22	/dev/stdin	exon	36876622	36876884	.	-	.	gene_id "ENST00000216185.2_ENSG00000100348.5"; transcript_id "ENST00000216185.2_ENSG00000100348.5"; exon_number "3"; exon_id "ENST00000216185.2_ENSG00000100348.5.3";
chr22	/dev/stdin	CDS	36876622	36876884	.	-	0	gene_id "ENST00000216185.2_ENSG00000100348.5"; transcript_id "ENST00000216185.2_ENSG00000100348.5"; exon_number "3"; exon_id "ENST00000216185.2_ENSG00000100348.5.3";
chr22	/dev/stdin	exon	36877611	36877643	.	-	.	gene_id "ENST00000216185.2_ENSG00000100348.5"; transcript_id "ENST00000216185.2_ENSG00000100348.5"; exon_number "4"; exon_id "ENST00000216185.2_ENSG00000100348.5.4";
chr22	/dev/stdin	CDS	36877611	36877643	.	-	0	gene_id "ENST00000216185.2_ENSG00000100348.5"; transcript_id "ENST00000216185.2_ENSG00000100348.5"; exon_number "4"; exon_id "ENST00000216185.2_ENSG00000100348.5.4";
chr22	/dev/stdin	start_codon	36877641	36877643	.	-	0	gene_id "ENST00000216185.2_ENSG00000100348.5"; transcript_id "ENST00000216185.2_ENSG00000100348.5"; exon_number "4"; exon_id "ENST00000216185.2_ENSG00000100348.5.4";
chr22	/dev/stdin	transcript	36863423	36877845	.	-	.	gene_id "ENST00000216185.2-1_ENSG00000100348.5"; transcript_id "ENST00000216185.2-1_ENSG00000100348.5";
chr22	/dev/stdin	exon	36863423	36863964	.	-	.	gene_id "ENST00000216185.2-1_ENSG00000100348.5"; transcript_id "ENST00000216185.2-1_ENSG00000100348.5"; exon_number "1"; exon_id "ENST00000216185.2-1_ENSG00000100348.5.1";
chr22	/dev/stdin	CDS	36863426	36863964	.	-	2	gene_id "ENST00000216185.2-1_ENSG00000100348.5"; transcript_id "ENST00000216185.2-1_ENSG00000100348.5"; exon_number "1"; exon_id "ENST00000216185.2-1_ENSG00000100348.5.1";
chr22	/dev/stdin	exon	36872780	36872903	.	-	.	gene_id "ENST00000216185.2-1_ENSG00000100348.5"; transcript_id "ENST00000216185.2-1_ENSG00000100348.5"; exon_number "2"; exon_id "ENST00000216185.2-1_ENSG00000100348.5.2";
chr22	/dev/stdin	CDS	36872780	36872903	.	-	0	gene_id "ENST00000216185.2-1_ENSG00000100348.5"; transcript_id "ENST00000216185.2-1_ENSG00000100348.5"; exon_number "2"; exon_id "ENST00000216185.2-1_ENSG00000100348.5.2";
chr22	/dev/stdin	exon	36876622	36876884	.	-	.	gene_id "ENST00000216185.2-1_ENSG00000100348.5"; transcript_id "ENST00000216185.2-1_ENSG00000100348.5"; exon_number "3"; exon_id "ENST00000216185.2-1_ENSG00000100348.5.3";
chr22	/dev/stdin	CDS	36876622	36876884	.	-	2	gene_id "ENST00000216185.2-1_ENSG00000100348.5"; transcript_id "ENST00000216185.2-1_ENSG00000100348.5"; exon_number "3"; exon_id "ENST00000216185.2-1_ENSG00000100348.5.3";
chr22	/dev/stdin	exon	36877611	36877845	.	-	.	gene_id "ENST00000216185.2-1_ENSG00000100348.5"; transcript_id "ENST00000216185.2-1_ENSG00000100348.5"; exon_number "4"; exon_id "ENST00000216185.2-1_ENSG00000100348.5.4";
chr22	/dev/stdin	CDS	36877611	36877845	.	-	0	gene_id "ENST00000216185.2-1_ENSG00000100348.5"; transcript_id "ENST00000216185.2-1_ENSG00000100348.5"; exon_number "4"; exon_id "ENST00000216185.2-1_ENSG00000100348.5.4";
chr22	/dev/stdin	start_codon	36877843	36877845	.	-	0	gene_id "ENST00000216185.2-1_ENSG00000100348.5"; transcript_id "ENST00000216185.2-1_ENSG00000100348.5"; exon_number "4"; exon_id "ENST00000216185.2-1_ENSG00000100348.5.4";
chr22	/dev/stdin	stop_codon	36863423	36863425	.	-	0	gene_id "ENST00000216185.2-1_ENSG00000100348.5"; transcript_id "ENST00000216185.2-1_ENSG00000100348.5"; exon_number "1"; exon_id "ENST00000216185.2-1_ENSG00000100348.5.1";
chr22	/dev/stdin	transcript	36863084	36877643	.	-	.	gene_id "ENST00000216185.2-2_ENSG00000100348.5"; transcript_id "ENST00000216185.2-2_ENSG00000100348.5";
chr22	/dev/stdin	exon	36863084	36863964	.	-	.	gene_id "ENST00000216185.2-2_ENSG00000100348.5"; transcript_id "ENST00000216185.2-2_ENSG00000100348.5"; exon_number "1"; exon_id "ENST00000216185.2-2_ENSG00000100348.5.1";
chr22	/dev/stdin	CDS	36863084	36863964	.	-	0	gene_id "ENST00000216185.2-2_ENSG00000100348.5"; transcript_id "ENST00000216185.2-2_ENSG00000100348.5"; exon_number "1"; exon_id "ENST00000216185.2-2_ENSG00000100348.5.1";
chr22	/dev/stdin	exon	36872780	36872903	.	-	.	gene_id "ENST00000216185.2-2_ENSG00000100348.5"; transcript_id "ENST00000216185.2-2_ENSG00000100348.5"; exon_number "2"; exon_id "ENST00000216185.2-2_ENSG00000100348.5.2";
chr22	/dev/stdin	CDS	36872780	36872903	.	-	1	gene_id "ENST00000216185.2-2_ENSG00000100348.5"; transcript_id "ENST00000216185.2-2_ENSG00000100348.5"; exon_number "2"; exon_id "ENST00000216185.2-2_ENSG00000100348.5.2";
chr22	/dev/stdin	exon	36876622	36876884	.	-	.	gene_id "ENST00000216185.2-2_ENSG00000100348.5"; transcript_id "ENST00000216185.2-2_ENSG00000100348.5"; exon_number "3"; exon_id "ENST00000216185.2-2_ENSG00000100348.5.3";
chr22	/dev/stdin	CDS	36876622	36876884	.	-	0	gene_id "ENST00000216185.2-2_ENSG00000100348.5"; transcript_id "ENST00000216185.2-2_ENSG00000100348.5"; exon_number "3"; exon_id "ENST00000216185.2-2_ENSG00000100348.5.3";
chr22	/dev/stdin	exon	36877611	36877643	.	-	.	gene_id "ENST00000216185.2-2_ENSG00000100348.5"; transcript_id "ENST00000216185.2-2_ENSG00000100348.5"; exon_number "4"; exon_id "ENST00000216185.2-2_ENSG00000100348.5.4";
chr22	/dev/stdin	CDS	36877611	36877643	.	-	0	gene_id "ENST00000216185.2-2_ENSG00000100348.5"; transcript_id "ENST00000216185.2-2_ENSG00000100348.5"; exon_number "4"; exon_id "ENST00000216185.2-2_ENSG00000100348.5.4";
chr22	/dev/stdin	start_codon	36877641	36877643	.	-	0	gene_id "ENST00000216185.2-2_ENSG00000100348.5"; transcript_id "ENST00000216185.2-2_ENSG00000100348.5"; exon_number "4"; exon_id "ENST00000216185.2-2_ENSG00000100348.5.4";
chr22	/dev/stdin	transcript	36863084	36877845	.	-	.	gene_id "ENST00000216185.2-3_ENSG00000100348.5"; transcript_id "ENST00000216185.2-3_ENSG00000100348.5";
chr22	/dev/stdin	exon	36863084	36863964	.	-	.	gene_id "ENST00000216185.2-3_ENSG00000100348.5"; transcript_id "ENST00000216185.2-3_ENSG00000100348.5"; exon_number "1"; exon_id "ENST00000216185.2-3_ENSG00000100348.5.1";
chr22	/dev/stdin	CDS	36863087	36863964	.	-	2	gene_id "ENST00000216185.2-3_ENSG00000100348.5"; transcript_id "ENST00000216185.2-3_ENSG00000100348.5"; exon_number "1"; exon_id "ENST00000216185.2-3_ENSG00000100348.5.1";
chr22	/dev/stdin	exon	36872780	36872903	.	-	.	gene_id "ENST00000216185.2-3_ENSG00000100348.5"; transcript_id "ENST00000216185.2-3_ENSG00000100348.5"; exon_number "2"; exon_id "ENST00000216185.2-3_ENSG00000100348.5.2";
chr22	/dev/stdin	CDS	36872780	36872903	.	-	0	gene_id "ENST00000216185.2-3_ENSG00000100348.5"; transcript_id "ENST00000216185.2-3_ENSG00000100348.5"; exon_number "2"; exon_id "ENST00000216185.2-3_ENSG00000100348.5.2";
chr22	/dev/stdin	exon	36876622	36876884	.	-	.	gene_id "ENST00000216185.2-3_ENSG00000100348.5"; transcript_id "ENST00000216185.2-3_ENSG00000100348.5"; exon_number "3"; exon_id "ENST00000216185.2-3_ENSG00000100348.5.3";
chr22	/dev/stdin	CDS	36876622	36876884	.	-	2	gene_id "ENST00000216185.2-3_ENSG00000100348.5"; transcript_id "ENST00000216185.2-3_ENSG00000100348.5"; exon_number "3"; exon_id "ENST00000216185.2-3_ENSG00000100348.5.3";
chr22	/dev/stdin	exon	36877611	36877845	.	-	.	gene_id "ENST00000216185.2-3_ENSG00000100348.5"; transcript_id "ENST00000216185.2-3_ENSG00000100348.5"; exon_number "4"; exon_id "ENST00000216185.2-3_ENSG00000100348.5.4";
chr22	/dev/stdin	CDS	36877611	36877845	.	-	0	gene_id "ENST00000216185.2-3_ENSG00000100348.5"; transcript_id "ENST00000216185.2-3_ENSG00000100348.5"; exon_number "4"; exon_id "ENST00000216185.2-3_ENSG00000100348.5.4";
chr22	/dev/stdin	start_codon	36877843	36877845	.	-	0	gene_id "ENST00000216185.2-3_ENSG00000100348.5"; transcript_id "ENST00000216185.2-3_ENSG00000100348.5"; exon_number "4"; exon_id "ENST00000216185.2-3_ENSG00000100348.5.4";
chr22	/dev/stdin	stop_codon	36863084	36863086	.	-	0	gene_id "ENST00000216185.2-3_ENSG00000100348.5"; transcript_id "ENST00000216185.2-3_ENSG00000100348.5"; exon_number "1"; exon_id "ENST00000216185.2-3_ENSG00000100348.5.1";
chr22	/dev/stdin	transcript	36863084	36877643	.	-	.	gene_id "ENST00000416967.1-2_ENSG00000100348.5"; transcript_id "ENST00000416967.1-2_ENSG00000100348.5";
chr22	/dev/stdin	exon	36863084	36863964	.	-	.	gene_id "ENST00000416967.1-2_ENSG00000100348.5"; transcript_id "ENST00000416967.1-2_ENSG00000100348.5"; exon_number "1"; exon_id "ENST00000416967.1-2_ENSG00000100348.5.1";
chr22	/dev/stdin	CDS	36863087	36863964	.	-	2	gene_id "ENST00000416967.1-2_ENSG00000100348.5"; transcript_id "ENST00000416967.1-2_ENSG00000100348.5"; exon_number "1"; exon_id "ENST00000416967.1-2_ENSG00000100348.5.1";
chr22	/dev/stdin	exon	36872780	36872903	.	-	.	gene_id "ENST00000416967.1-2_ENSG00000100348.5"; transcript_id "ENST00000416967.1-2_ENSG00000100348.5"; exon_number "2"; exon_id "ENST00000416967.1-2_ENSG00000100348.5.2";
chr22	/dev/stdin	CDS	36872780	36872903	.	-	0	gene_id "ENST00000416967.1-2_ENSG00000100348.5"; transcript_id "ENST00000416967.1-2_ENSG00000100348.5"; exon_number "2"; exon_id "ENST00000416967.1-2_ENSG00000100348.5.2";
chr22	/dev/stdin	exon	36876622	36876834	.	-	.	gene_id "ENST00000416967.1-2_ENSG00000100348.5"; transcript_id "ENST00000416967.1-2_ENSG00000100348.5"; exon_number "3"; exon_id "ENST00000416967.1-2_ENSG00000100348.5.3";
chr22	/dev/stdin	CDS	36876622	36876834	.	-	0	gene_id "ENST00000416967.1-2_ENSG00000100348.5"; transcript_id "ENST00000416967.1-2_ENSG00000100348.5"; exon_number "3"; exon_id "ENST00000416967.1-2_ENSG00000100348.5.3";
chr22	/dev/stdin	exon	36877611	36877643	.	-	.	gene_id "ENST00000416967.1-2_ENSG00000100348.5"; transcript_id "ENST00000416967.1-2_ENSG00000100348.5"; exon_number "4"; exon_id "ENST00000416967.1-2_ENSG00000100348.5.4";
chr22	/dev/stdin	CDS	36877611	36877643	.	-	0	gene_id "ENST00000416967.1-2_ENSG00000100348.5"; transcript_id "ENST00000416967.1-2_ENSG00000100348.5"; exon_number "4"; exon_id "ENST00000416967.1-2_ENSG00000100348.5.4";
chr22	/dev/stdin	start_codon	36877641	36877643	.	-	0	gene_id "ENST00000416967.1-2_ENSG00000100348.5"; transcript_id "ENST00000416967.1-2_ENSG00000100348.5"; exon_number "4"; exon_id "ENST00000416967.1-2_ENSG00000100348.5.4";
chr22	/dev/stdin	stop_codon	36863084	36863086	.	-	0	gene_id "ENST00000416967.1-2_ENSG00000100348.5"; transcript_id "ENST00000416967.1-2_ENSG00000100348.5"; exon_number "1"; exon_id "ENST00000416967.1-2_ENSG00000100348.5.1";
chr22	/dev/stdin	transcript	36863084	36877845	.	-	.	gene_id "ENST00000416967.1-3_ENSG00000100348.5"; transcript_id "ENST00000416967.1-3_ENSG00000100348.5";
chr22	/dev/stdin	exon	36863084	36863964	.	-	.	gene_id "ENST00000416967.1-3_ENSG00000100348.5"; transcript_id "ENST00000416967.1-3_ENSG00000100348.5"; exon_number "1"; exon_id "ENST00000416967.1-3_ENSG00000100348.5.1";
chr22	/dev/stdin	CDS	36863084	36863964	.	-	1	gene_id "ENST00000416967.1-3_ENSG00000100348.5"; transcript_id "ENST00000416967.1-3_ENSG00000100348.5"; exon_number "1"; exon_id "ENST00000416967.1-3_ENSG00000100348.5.1";
chr22	/dev/stdin	exon	36872780	36872903	.	-	.	gene_id "ENST00000416967.1-3_ENSG00000100348.5"; transcript_id "ENST00000416967.1-3_ENSG00000100348.5"; exon_number "2"; exon_id "ENST00000416967.1-3_ENSG00000100348.5.2";
chr22	/dev/stdin	CDS	36872780	36872903	.	-	2	gene_id "ENST00000416967.1-3_ENSG00000100348.5"; transcript_id "ENST00000416967.1-3_ENSG00000100348.5"; exon_number "2"; exon_id "ENST00000416967.1-3_ENSG00000100348.5.2";
chr22	/dev/stdin	exon	36876622	36876834	.	-	.	gene_id "ENST00000416967.1-3_ENSG00000100348.5"; transcript_id "ENST00000416967.1-3_ENSG00000100348.5"; exon_number "3"; exon_id "ENST00000416967.1-3_ENSG00000100348.5.3";
chr22	/dev/stdin	CDS	36876622	36876834	.	-	2	gene_id "ENST00000416967.1-3_ENSG00000100348.5"; transcript_id "ENST00000416967.1-3_ENSG00000100348.5"; exon_number "3"; exon_id "ENST00000416967.1-3_ENSG00000100348.5.3";
chr22	/dev/stdin	exon	36877611	36877845	.	-	.	gene_id "ENST00000416967.1-3_ENSG00000100348.5"; transcript_id "ENST00000416967.1-3_ENSG00000100348.5"; exon_number "4"; exon_id "ENST00000416967.1-3_ENSG00000100348.5.4";
chr22	/dev/stdin	CDS	36877611	36877845	.	-	0	gene_id "ENST00000416967.1-3_ENSG00000100348.5"; transcript_id "ENST00000416967.1-3_ENSG00000100348.5"; exon_number "4"; exon_id "ENST00000416967.1-3_ENSG00000100348.5.4";
chr22	/dev/stdin	start_codon	36877843	36877845	.	-	0	gene_id "ENST00000416967.1-3_ENSG00000100348.5"; transcript_id "ENST00000416967.1-3_ENSG00000100348.5"; exon_number "4"; exon_id "ENST00000416967.1-3_ENSG00000100348.5.4";
chr22	/dev/stdin	transcript	36863084	36877845	.	-	.	gene_id "549f3aa0-9dbe-4a5c-a783-58994e117e18-2_ENSG00000100348.5"; transcript_id "549f3aa0-9dbe-4a5c-a783-58994e117e18-2_ENSG00000100348.5";
chr22	/dev/stdin	exon	36863084	36863964	.	-	.	gene_id "549f3aa0-9dbe-4a5c-a783-58994e117e18-2_ENSG00000100348.5"; transcript_id "549f3aa0-9dbe-4a5c-a783-58994e117e18-2_ENSG00000100348.5"; exon_number "1"; exon_id "549f3aa0-9dbe-4a5c-a783-58994e117e18-2_ENSG00000100348.5.1";
chr22	/dev/stdin	CDS	36863084	36863964	.	-	0	gene_id "549f3aa0-9dbe-4a5c-a783-58994e117e18-2_ENSG00000100348.5"; transcript_id "549f3aa0-9dbe-4a5c-a783-58994e117e18-2_ENSG00000100348.5"; exon_number "1"; exon_id "549f3aa0-9dbe-4a5c-a783-58994e117e18-2_ENSG00000100348.5.1";
chr22	/dev/stdin	exon	36876622	36876884	.	-	.	gene_id "549f3aa0-9dbe-4a5c-a783-58994e117e18-2_ENSG00000100348.5"; transcript_id "549f3aa0-9dbe-4a5c-a783-58994e117e18-2_ENSG00000100348.5"; exon_number "2"; exon_id "549f3aa0-9dbe-4a5c-a783-58994e117e18-2_ENSG00000100348.5.2";
chr22	/dev/stdin	CDS	36876622	36876884	.	-	2	gene_id "549f3aa0-9dbe-4a5c-a783-58994e117e18-2_ENSG00000100348.5"; transcript_id "549f3aa0-9dbe-4a5c-a783-58994e117e18-2_ENSG00000100348.5"; exon_number "2"; exon_id "549f3aa0-9dbe-4a5c-a783-58994e117e18-2_ENSG00000100348.5.2";
chr22	/dev/stdin	exon	36877611	36877845	.	-	.	gene_id "549f3aa0-9dbe-4a5c-a783-58994e117e18-2_ENSG00000100348.5"; transcript_id "549f3aa0-9dbe-4a5c-a783-58994e117e18-2_ENSG00000100348.5"; exon_number "3"; exon_id "549f3aa0-9dbe-4a5c-a783-58994e117e18-2_ENSG00000100348.5.3";
chr22	/dev/stdin	CDS	36877611	36877845	.	-	0	gene_id "549f3aa0-9dbe-4a5c-a783-58994e117e18-2_ENSG00000100348.5"; transcript_id "549f3aa0-9dbe-4a5c-a783-58994e117e18-2_ENSG00000100348.5"; exon_number "3"; exon_id "549f3aa0-9dbe-4a5c-a783-58994e117e18-2_ENSG00000100348.5.3";
chr22	/dev/stdin	start_codon	36877843	36877845	.	-	0	gene_id "549f3aa0-9dbe-4a5c-a783-58994e117e18-2_ENSG00000100348.5"; transcript_id "549f3aa0-9dbe-4a5c-a783-58994e117e18-2_ENSG00000100348.5"; exon_number "3"; exon_id "549f3aa0-9dbe-4a5c-a783-58994e117e18-2_ENSG00000100348.5.3";
chr22	/dev/stdin	transcript	36863423	36877643	.	-	.	gene_id "ENST00000487725.1_ENSG00000100348.5"; transcript_id "ENST00000487725.1_ENSG00000100348.5";
chr22	/dev/stdin	exon	36863423	36863964	.	-	.	gene_id "ENST00000487725.1_ENSG00000100348.5"; transcript_id "ENST00000487725.1_ENSG00000100348.5"; exon_number "1"; exon_id "ENST00000487725.1_ENSG00000100348.5.1";
chr22	/dev/stdin	CDS	36863426	36863964	.	-	2	gene_id "ENST00000487725.1_ENSG00000100348.5"; transcript_id "ENST00000487725.1_ENSG00000100348.5"; exon_number "1"; exon_id "ENST00000487725.1_ENSG00000100348.5.1";
chr22	/dev/stdin	exon	36872780	36872903	.	-	.	gene_id "ENST00000487725.1_ENSG00000100348.5"; transcript_id "ENST00000487725.1_ENSG00000100348.5"; exon_number "2"; exon_id "ENST00000487725.1_ENSG00000100348.5.2";
chr22	/dev/stdin	CDS	36872780	36872903	.	-	0	gene_id "ENST00000487725.1_ENSG00000100348.5"; transcript_id "ENST00000487725.1_ENSG00000100348.5"; exon_number "2"; exon_id "ENST00000487725.1_ENSG00000100348.5.2";
chr22	/dev/stdin	exon	36876622	36876795	.	-	.	gene_id "ENST00000487725.1_ENSG00000100348.5"; transcript_id "ENST00000487725.1_ENSG00000100348.5"; exon_number "3"; exon_id "ENST00000487725.1_ENSG00000100348.5.3";
chr22	/dev/stdin	CDS	36876622	36876795	.	-	0	gene_id "ENST00000487725.1_ENSG00000100348.5"; transcript_id "ENST00000487725.1_ENSG00000100348.5"; exon_number "3"; exon_id "ENST00000487725.1_ENSG00000100348.5.3";
chr22	/dev/stdin	exon	36877611	36877643	.	-	.	gene_id "ENST00000487725.1_ENSG00000100348.5"; transcript_id "ENST00000487725.1_ENSG00000100348.5"; exon_number "4"; exon_id "ENST00000487725.1_ENSG00000100348.5.4";
chr22	/dev/stdin	CDS	36877611	36877643	.	-	0	gene_id "ENST00000487725.1_ENSG00000100348.5"; transcript_id "ENST00000487725.1_ENSG00000100348.5"; exon_number "4"; exon_id "ENST00000487725.1_ENSG00000100348.5.4";
chr22	/dev/stdin	start_codon	36877641	36877643	.	-	0	gene_id "ENST00000487725.1_ENSG00000100348.5"; transcript_id "ENST00000487725.1_ENSG00000100348.5"; exon_number "4"; exon_id "ENST00000487725.1_ENSG00000100348.5.4";
chr22	/dev/stdin	stop_codon	36863423	36863425	.	-	0	gene_id "ENST00000487725.1_ENSG00000100348.5"; transcript_id "ENST00000487725.1_ENSG00000100348.5"; exon_number "1"; exon_id "ENST00000487725.1_ENSG00000100348.5.1";
chr22	/dev/stdin	transcript	36863084	36877643	.	-	.	gene_id "ENST00000487725.1-1_ENSG00000100348.5"; transcript_id "ENST00000487725.1-1_ENSG00000100348.5";
chr22	/dev/stdin	exon	36863084	36863964	.	-	.	gene_id "ENST00000487725.1-1_ENSG00000100348.5"; transcript_id "ENST00000487725.1-1_ENSG00000100348.5"; exon_number "1"; exon_id "ENST00000487725.1-1_ENSG00000100348.5.1";
chr22	/dev/stdin	CDS	36863087	36863964	.	-	2	gene_id "ENST00000487725.1-1_ENSG00000100348.5"; transcript_id "ENST00000487725.1-1_ENSG00000100348.5"; exon_number "1"; exon_id "ENST00000487725.1-1_ENSG00000100348.5.1";
chr22	/dev/stdin	exon	36872780	36872903	.	-	.	gene_id "ENST00000487725.1-1_ENSG00000100348.5"; transcript_id "ENST00000487725.1-1_ENSG00000100348.5"; exon_number "2"; exon_id "ENST00000487725.1-1_ENSG00000100348.5.2";
chr22	/dev/stdin	CDS	36872780	36872903	.	-	0	gene_id "ENST00000487725.1-1_ENSG00000100348.5"; transcript_id "ENST00000487725.1-1_ENSG00000100348.5"; exon_number "2"; exon_id "ENST00000487725.1-1_ENSG00000100348.5.2";
chr22	/dev/stdin	exon	36876622	36876795	.	-	.	gene_id "ENST00000487725.1-1_ENSG00000100348.5"; transcript_id "ENST00000487725.1-1_ENSG00000100348.5"; exon_number "3"; exon_id "ENST00000487725.1-1_ENSG00000100348.5.3";
chr22	/dev/stdin	CDS	36876622	36876795	.	-	0	gene_id "ENST00000487725.1-1_ENSG00000100348.5"; transcript_id "ENST00000487725.1-1_ENSG00000100348.5"; exon_number "3"; exon_id "ENST00000487725.1-1_ENSG00000100348.5.3";
chr22	/dev/stdin	exon	36877611	36877643	.	-	.	gene_id "ENST00000487725.1-1_ENSG00000100348.5"; transcript_id "ENST00000487725.1-1_ENSG00000100348.5"; exon_number "4"; exon_id "ENST00000487725.1-1_ENSG00000100348.5.4";
chr22	/dev/stdin	CDS	36877611	36877643	.	-	0	gene_id "ENST00000487725.1-1_ENSG00000100348.5"; transcript_id "ENST00000487725.1-1_ENSG00000100348.5"; exon_number "4"; exon_id "ENST00000487725.1-1_ENSG00000100348.5.4";
chr22	/dev/stdin	start_codon	36877641	36877643	.	-	0	gene_id "ENST00000487725.1-1_ENSG00000100348.5"; transcript_id "ENST00000487725.1-1_ENSG00000100348.5"; exon_number "4"; exon_id "ENST00000487725.1-1_ENSG00000100348.5.4";
chr22	/dev/stdin	stop_codon	36863084	36863086	.	-	0	gene_id "ENST00000487725.1-1_ENSG00000100348.5"; transcript_id "ENST00000487725.1-1_ENSG00000100348.5"; exon_number "1"; exon_id "ENST00000487725.1-1_ENSG00000100348.5.1";
chr22	/dev/stdin	transcript	36863084	36877387	.	-	.	gene_id "ENST00000403313.1_ENSG00000100348.5"; transcript_id "ENST00000403313.1_ENSG00000100348.5";
chr22	/dev/stdin	exon	36863084	36863964	.	-	.	gene_id "ENST00000403313.1_ENSG00000100348.5"; transcript_id "ENST00000403313.1_ENSG00000100348.5"; exon_number "1"; exon_id "ENST00000403313.1_ENSG00000100348.5.1";
chr22	/dev/stdin	CDS	36863084	36863964	.	-	0	gene_id "ENST00000403313.1_ENSG00000100348.5"; transcript_id "ENST00000403313.1_ENSG00000100348.5"; exon_number "1"; exon_id "ENST00000403313.1_ENSG00000100348.5.1";
chr22	/dev/stdin	exon	36872780	36872903	.	-	.	gene_id "ENST00000403313.1_ENSG00000100348.5"; transcript_id "ENST00000403313.1_ENSG00000100348.5"; exon_number "2"; exon_id "ENST00000403313.1_ENSG00000100348.5.2";
chr22	/dev/stdin	CDS	36872780	36872903	.	-	1	gene_id "ENST00000403313.1_ENSG00000100348.5"; transcript_id "ENST00000403313.1_ENSG00000100348.5"; exon_number "2"; exon_id "ENST00000403313.1_ENSG00000100348.5.2";
chr22	/dev/stdin	exon	36876622	36876884	.	-	.	gene_id "ENST00000403313.1_ENSG00000100348.5"; transcript_id "ENST00000403313.1_ENSG00000100348.5"; exon_number "3"; exon_id "ENST00000403313.1_ENSG00000100348.5.3";
chr22	/dev/stdin	CDS	36876622	36876884	.	-	0	gene_id "ENST00000403313.1_ENSG00000100348.5"; transcript_id "ENST00000403313.1_ENSG00000100348.5"; exon_number "3"; exon_id "ENST00000403313.1_ENSG00000100348.5.3";
chr22	/dev/stdin	exon	36877190	36877387	.	-	.	gene_id "ENST00000403313.1_ENSG00000100348.5"; transcript_id "ENST00000403313.1_ENSG00000100348.5"; exon_number "4"; exon_id "ENST00000403313.1_ENSG00000100348.5.4";
chr22	/dev/stdin	CDS	36877190	36877387	.	-	0	gene_id "ENST00000403313.1_ENSG00000100348.5"; transcript_id "ENST00000403313.1_ENSG00000100348.5"; exon_number "4"; exon_id "ENST00000403313.1_ENSG00000100348.5.4";
chr22	/dev/stdin	start_codon	36877385	36877387	.	-	0	gene_id "ENST00000403313.1_ENSG00000100348.5"; transcript_id "ENST00000403313.1_ENSG00000100348.5"; exon_number "4"; exon_id "ENST00000403313.1_ENSG00000100348.5.4";
chr22	/dev/stdin	transcript	36863084	36877643	.	-	.	gene_id "87406613-b4a6-4d7d-b6d8-4b542f1c300c_ENSG00000100348.5"; transcript_id "87406613-b4a6-4d7d-b6d8-4b542f1c300c_ENSG00000100348.5";
chr22	/dev/stdin	exon	36863084	36863964	.	-	.	gene_id "87406613-b4a6-4d7d-b6d8-4b542f1c300c_ENSG00000100348.5"; transcript_id "87406613-b4a6-4d7d-b6d8-4b542f1c300c_ENSG00000100348.5"; exon_number "1"; exon_id "87406613-b4a6-4d7d-b6d8-4b542f1c300c_ENSG00000100348.5.1";
chr22	/dev/stdin	CDS	36863087	36863964	.	-	2	gene_id "87406613-b4a6-4d7d-b6d8-4b542f1c300c_ENSG00000100348.5"; transcript_id "87406613-b4a6-4d7d-b6d8-4b542f1c300c_ENSG00000100348.5"; exon_number "1"; exon_id "87406613-b4a6-4d7d-b6d8-4b542f1c300c_ENSG00000100348.5.1";
chr22	/dev/stdin	exon	36864649	36864764	.	-	.	gene_id "87406613-b4a6-4d7d-b6d8-4b542f1c300c_ENSG00000100348.5"; transcript_id "87406613-b4a6-4d7d-b6d8-4b542f1c300c_ENSG00000100348.5"; exon_number "2"; exon_id "87406613-b4a6-4d7d-b6d8-4b542f1c300c_ENSG00000100348.5.2";
chr22	/dev/stdin	CDS	36864649	36864764	.	-	1	gene_id "87406613-b4a6-4d7d-b6d8-4b542f1c300c_ENSG00000100348.5"; transcript_id "87406613-b4a6-4d7d-b6d8-4b542f1c300c_ENSG00000100348.5"; exon_number "2"; exon_id "87406613-b4a6-4d7d-b6d8-4b542f1c300c_ENSG00000100348.5.2";
chr22	/dev/stdin	exon	36876622	36876884	.	-	.	gene_id "87406613-b4a6-4d7d-b6d8-4b542f1c300c_ENSG00000100348.5"; transcript_id "87406613-b4a6-4d7d-b6d8-4b542f1c300c_ENSG00000100348.5"; exon_number "3"; exon_id "87406613-b4a6-4d7d-b6d8-4b542f1c300c_ENSG00000100348.5.3";
chr22	/dev/stdin	CDS	36876622	36876884	.	-	0	gene_id "87406613-b4a6-4d7d-b6d8-4b542f1c300c_ENSG00000100348.5"; transcript_id "87406613-b4a6-4d7d-b6d8-4b542f1c300c_ENSG00000100348.5"; exon_number "3"; exon_id "87406613-b4a6-4d7d-b6d8-4b542f1c300c_ENSG00000100348.5.3";
chr22	/dev/stdin	exon	36877611	36877643	.	-	.	gene_id "87406613-b4a6-4d7d-b6d8-4b542f1c300c_ENSG00000100348.5"; transcript_id "87406613-b4a6-4d7d-b6d8-4b542f1c300c_ENSG00000100348.5"; exon_number "4"; exon_id "87406613-b4a6-4d7d-b6d8-4b542f1c300c_ENSG00000100348.5.4";
chr22	/dev/stdin	CDS	36877611	36877643	.	-	0	gene_id "87406613-b4a6-4d7d-b6d8-4b542f1c300c_ENSG00000100348.5"; transcript_id "87406613-b4a6-4d7d-b6d8-4b542f1c300c_ENSG00000100348.5"; exon_number "4"; exon_id "87406613-b4a6-4d7d-b6d8-4b542f1c300c_ENSG00000100348.5.4";
chr22	/dev/stdin	start_codon	36877641	36877643	.	-	0	gene_id "87406613-b4a6-4d7d-b6d8-4b542f1c300c_ENSG00000100348.5"; transcript_id "87406613-b4a6-4d7d-b6d8-4b542f1c300c_ENSG00000100348.5"; exon_number "4"; exon_id "87406613-b4a6-4d7d-b6d8-4b542f1c300c_ENSG00000100348.5.4";
chr22	/dev/stdin	stop_codon	36863084	36863086	.	-	0	gene_id "87406613-b4a6-4d7d-b6d8-4b542f1c300c_ENSG00000100348.5"; transcript_id "87406613-b4a6-4d7d-b6d8-4b542f1c300c_ENSG00000100348.5"; exon_number "1"; exon_id "87406613-b4a6-4d7d-b6d8-4b542f1c300c_ENSG00000100348.5.1";
chr22	/dev/stdin	transcript	36863084	36877643	.	-	.	gene_id "97a2440c-899f-4c57-82b4-d7f0a6482b6b-1_ENSG00000100348.5"; transcript_id "97a2440c-899f-4c57-82b4-d7f0a6482b6b-1_ENSG00000100348.5";
chr22	/dev/stdin	exon	36863084	36863964	.	-	.	gene_id "97a2440c-899f-4c57-82b4-d7f0a6482b6b-1_ENSG00000100348.5"; transcript_id "97a2440c-899f-4c57-82b4-d7f0a6482b6b-1_ENSG00000100348.5"; exon_number "1"; exon_id "97a2440c-899f-4c57-82b4-d7f0a6482b6b-1_ENSG00000100348.5.1";
chr22	/dev/stdin	CDS	36863084	36863964	.	-	0	gene_id "97a2440c-899f-4c57-82b4-d7f0a6482b6b-1_ENSG00000100348.5"; transcript_id "97a2440c-899f-4c57-82b4-d7f0a6482b6b-1_ENSG00000100348.5"; exon_number "1"; exon_id "97a2440c-899f-4c57-82b4-d7f0a6482b6b-1_ENSG00000100348.5.1";
chr22	/dev/stdin	exon	36876622	36876834	.	-	.	gene_id "97a2440c-899f-4c57-82b4-d7f0a6482b6b-1_ENSG00000100348.5"; transcript_id "97a2440c-899f-4c57-82b4-d7f0a6482b6b-1_ENSG00000100348.5"; exon_number "2"; exon_id "97a2440c-899f-4c57-82b4-d7f0a6482b6b-1_ENSG00000100348.5.2";
chr22	/dev/stdin	CDS	36876622	36876834	.	-	0	gene_id "97a2440c-899f-4c57-82b4-d7f0a6482b6b-1_ENSG00000100348.5"; transcript_id "97a2440c-899f-4c57-82b4-d7f0a6482b6b-1_ENSG00000100348.5"; exon_number "2"; exon_id "97a2440c-899f-4c57-82b4-d7f0a6482b6b-1_ENSG00000100348.5.2";
chr22	/dev/stdin	exon	36877611	36877643	.	-	.	gene_id "97a2440c-899f-4c57-82b4-d7f0a6482b6b-1_ENSG00000100348.5"; transcript_id "97a2440c-899f-4c57-82b4-d7f0a6482b6b-1_ENSG00000100348.5"; exon_number "3"; exon_id "97a2440c-899f-4c57-82b4-d7f0a6482b6b-1_ENSG00000100348.5.3";
chr22	/dev/stdin	CDS	36877611	36877643	.	-	0	gene_id "97a2440c-899f-4c57-82b4-d7f0a6482b6b-1_ENSG00000100348.5"; transcript_id "97a2440c-899f-4c57-82b4-d7f0a6482b6b-1_ENSG00000100348.5"; exon_number "3"; exon_id "97a2440c-899f-4c57-82b4-d7f0a6482b6b-1_ENSG00000100348.5.3";
chr22	/dev/stdin	start_codon	36877641	36877643	.	-	0	gene_id "97a2440c-899f-4c57-82b4-d7f0a6482b6b-1_ENSG00000100348.5"; transcript_id "97a2440c-899f-4c57-82b4-d7f0a6482b6b-1_ENSG00000100348.5"; exon_number "3"; exon_id "97a2440c-899f-4c57-82b4-d7f0a6482b6b-1_ENSG00000100348.5.3";
chr22	/dev/stdin	transcript	36863084	36877643	.	-	.	gene_id "2cf7907d-cc75-4ddb-8c9d-0e6a03d9509a_ENSG00000100348.5"; transcript_id "2cf7907d-cc75-4ddb-8c9d-0e6a03d9509a_ENSG00000100348.5";
chr22	/dev/stdin	exon	36863084	36863964	.	-	.	gene_id "2cf7907d-cc75-4ddb-8c9d-0e6a03d9509a_ENSG00000100348.5"; transcript_id "2cf7907d-cc75-4ddb-8c9d-0e6a03d9509a_ENSG00000100348.5"; exon_number "1"; exon_id "2cf7907d-cc75-4ddb-8c9d-0e6a03d9509a_ENSG00000100348.5.1";
chr22	/dev/stdin	CDS	36863084	36863964	.	-	0	gene_id "2cf7907d-cc75-4ddb-8c9d-0e6a03d9509a_ENSG00000100348.5"; transcript_id "2cf7907d-cc75-4ddb-8c9d-0e6a03d9509a_ENSG00000100348.5"; exon_number "1"; exon_id "2cf7907d-cc75-4ddb-8c9d-0e6a03d9509a_ENSG00000100348.5.1";
chr22	/dev/stdin	exon	36876622	36876795	.	-	.	gene_id "2cf7907d-cc75-4ddb-8c9d-0e6a03d9509a_ENSG00000100348.5"; transcript_id "2cf7907d-cc75-4ddb-8c9d-0e6a03d9509a_ENSG00000100348.5"; exon_number "2"; exon_id "2cf7907d-cc75-4ddb-8c9d-0e6a03d9509a_ENSG00000100348.5.2";
chr22	/dev/stdin	CDS	36876622	36876795	.	-	0	gene_id "2cf7907d-cc75-4ddb-8c9d-0e6a03d9509a_ENSG00000100348.5"; transcript_id "2cf7907d-cc75-4ddb-8c9d-0e6a03d9509a_ENSG00000100348.5"; exon_number "2"; exon_id "2cf7907d-cc75-4ddb-8c9d-0e6a03d9509a_ENSG00000100348.5.2";
chr22	/dev/stdin	exon	36877611	36877643	.	-	.	gene_id "2cf7907d-cc75-4ddb-8c9d-0e6a03d9509a_ENSG00000100348.5"; transcript_id "2cf7907d-cc75-4ddb-8c9d-0e6a03d9509a_ENSG00000100348.5"; exon_number "3"; exon_id "2cf7907d-cc75-4ddb-8c9d-0e6a03d9509a_ENSG00000100348.5.3";
chr22	/dev/stdin	CDS	36877611	36877643	.	-	0	gene_id "2cf7907d-cc75-4ddb-8c9d-0e6a03d9509a_ENSG00000100348.5"; transcript_id "2cf7907d-cc75-4ddb-8c9d-0e6a03d9509a_ENSG00000100348.5"; exon_number "3"; exon_id "2cf7907d-cc75-4ddb-8c9d-0e6a03d9509a_ENSG00000100348.5.3";
chr22	/dev/stdin	start_codon	36877641	36877643	.	-	0	gene_id "2cf7907d-cc75-4ddb-8c9d-0e6a03d9509a_ENSG00000100348.5"; transcript_id "2cf7907d-cc75-4ddb-8c9d-0e6a03d9509a_ENSG00000100348.5"; exon_number "3"; exon_id "2cf7907d-cc75-4ddb-8c9d-0e6a03d9509a_ENSG00000100348.5.3";
chr22	/dev/stdin	transcript	36863396	36877643	.	-	.	gene_id "58eeb5b5-e391-4dae-b729-b9e5b20dcd5f_ENSG00000100348.5"; transcript_id "58eeb5b5-e391-4dae-b729-b9e5b20dcd5f_ENSG00000100348.5";
chr22	/dev/stdin	exon	36863396	36863964	.	-	.	gene_id "58eeb5b5-e391-4dae-b729-b9e5b20dcd5f_ENSG00000100348.5"; transcript_id "58eeb5b5-e391-4dae-b729-b9e5b20dcd5f_ENSG00000100348.5"; exon_number "1"; exon_id "58eeb5b5-e391-4dae-b729-b9e5b20dcd5f_ENSG00000100348.5.1";
chr22	/dev/stdin	CDS	36863399	36863964	.	-	2	gene_id "58eeb5b5-e391-4dae-b729-b9e5b20dcd5f_ENSG00000100348.5"; transcript_id "58eeb5b5-e391-4dae-b729-b9e5b20dcd5f_ENSG00000100348.5"; exon_number "1"; exon_id "58eeb5b5-e391-4dae-b729-b9e5b20dcd5f_ENSG00000100348.5.1";
chr22	/dev/stdin	exon	36872780	36872903	.	-	.	gene_id "58eeb5b5-e391-4dae-b729-b9e5b20dcd5f_ENSG00000100348.5"; transcript_id "58eeb5b5-e391-4dae-b729-b9e5b20dcd5f_ENSG00000100348.5"; exon_number "2"; exon_id "58eeb5b5-e391-4dae-b729-b9e5b20dcd5f_ENSG00000100348.5.2";
chr22	/dev/stdin	CDS	36872780	36872903	.	-	0	gene_id "58eeb5b5-e391-4dae-b729-b9e5b20dcd5f_ENSG00000100348.5"; transcript_id "58eeb5b5-e391-4dae-b729-b9e5b20dcd5f_ENSG00000100348.5"; exon_number "2"; exon_id "58eeb5b5-e391-4dae-b729-b9e5b20dcd5f_ENSG00000100348.5.2";
chr22	/dev/stdin	exon	36877611	36877643	.	-	.	gene_id "58eeb5b5-e391-4dae-b729-b9e5b20dcd5f_ENSG00000100348.5"; transcript_id "58eeb5b5-e391-4dae-b729-b9e5b20dcd5f_ENSG00000100348.5"; exon_number "3"; exon_id "58eeb5b5-e391-4dae-b729-b9e5b20dcd5f_ENSG00000100348.5.3";
chr22	/dev/stdin	CDS	36877611	36877643	.	-	0	gene_id "58eeb5b5-e391-4dae-b729-b9e5b20dcd5f_ENSG00000100348.5"; transcript_id "58eeb5b5-e391-4dae-b729-b9e5b20dcd5f_ENSG00000100348.5"; exon_number "3"; exon_id "58eeb5b5-e391-4dae-b729-b9e5b20dcd5f_ENSG00000100348.5.3";
chr22	/dev/stdin	start_codon	36877641	36877643	.	-	0	gene_id "58eeb5b5-e391-4dae-b729-b9e5b20dcd5f_ENSG00000100348.5"; transcript_id "58eeb5b5-e391-4dae-b729-b9e5b20dcd5f_ENSG00000100348.5"; exon_number "3"; exon_id "58eeb5b5-e391-4dae-b729-b9e5b20dcd5f_ENSG00000100348.5.3";
chr22	/dev/stdin	stop_codon	36863396	36863398	.	-	0	gene_id "58eeb5b5-e391-4dae-b729-b9e5b20dcd5f_ENSG00000100348.5"; transcript_id "58eeb5b5-e391-4dae-b729-b9e5b20dcd5f_ENSG00000100348.5"; exon_number "1"; exon_id "58eeb5b5-e391-4dae-b729-b9e5b20dcd5f_ENSG00000100348.5.1";
chr22	/dev/stdin	transcript	36863423	36877643	.	-	.	gene_id "ENST00000411915.1_ENSG00000100348.5"; transcript_id "ENST00000411915.1_ENSG00000100348.5";
chr22	/dev/stdin	exon	36863423	36863964	.	-	.	gene_id "ENST00000411915.1_ENSG00000100348.5"; transcript_id "ENST00000411915.1_ENSG00000100348.5"; exon_number "1"; exon_id "ENST00000411915.1_ENSG00000100348.5.1";
chr22	/dev/stdin	CDS	36863423	36863964	.	-	1	gene_id "ENST00000411915.1_ENSG00000100348.5"; transcript_id "ENST00000411915.1_ENSG00000100348.5"; exon_number "1"; exon_id "ENST00000411915.1_ENSG00000100348.5.1";
chr22	/dev/stdin	exon	36864649	36864764	.	-	.	gene_id "ENST00000411915.1_ENSG00000100348.5"; transcript_id "ENST00000411915.1_ENSG00000100348.5"; exon_number "2"; exon_id "ENST00000411915.1_ENSG00000100348.5.2";
chr22	/dev/stdin	CDS	36864649	36864764	.	-	0	gene_id "ENST00000411915.1_ENSG00000100348.5"; transcript_id "ENST00000411915.1_ENSG00000100348.5"; exon_number "2"; exon_id "ENST00000411915.1_ENSG00000100348.5.2";
chr22	/dev/stdin	exon	36872780	36872903	.	-	.	gene_id "ENST00000411915.1_ENSG00000100348.5"; transcript_id "ENST00000411915.1_ENSG00000100348.5"; exon_number "3"; exon_id "ENST00000411915.1_ENSG00000100348.5.3";
chr22	/dev/stdin	CDS	36872780	36872903	.	-	1	gene_id "ENST00000411915.1_ENSG00000100348.5"; transcript_id "ENST00000411915.1_ENSG00000100348.5"; exon_number "3"; exon_id "ENST00000411915.1_ENSG00000100348.5.3";
chr22	/dev/stdin	exon	36876622	36876884	.	-	.	gene_id "ENST00000411915.1_ENSG00000100348.5"; transcript_id "ENST00000411915.1_ENSG00000100348.5"; exon_number "4"; exon_id "ENST00000411915.1_ENSG00000100348.5.4";
chr22	/dev/stdin	CDS	36876622	36876884	.	-	0	gene_id "ENST00000411915.1_ENSG00000100348.5"; transcript_id "ENST00000411915.1_ENSG00000100348.5"; exon_number "4"; exon_id "ENST00000411915.1_ENSG00000100348.5.4";
chr22	/dev/stdin	exon	36877611	36877643	.	-	.	gene_id "ENST00000411915.1_ENSG00000100348.5"; transcript_id "ENST00000411915.1_ENSG00000100348.5"; exon_number "5"; exon_id "ENST00000411915.1_ENSG00000100348.5.5";
chr22	/dev/stdin	CDS	36877611	36877643	.	-	0	gene_id "ENST00000411915.1_ENSG00000100348.5"; transcript_id "ENST00000411915.1_ENSG00000100348.5"; exon_number "5"; exon_id "ENST00000411915.1_ENSG00000100348.5.5";
chr22	/dev/stdin	start_codon	36877641	36877643	.	-	0	gene_id "ENST00000411915.1_ENSG00000100348.5"; transcript_id "ENST00000411915.1_ENSG00000100348.5"; exon_number "5"; exon_id "ENST00000411915.1_ENSG00000100348.5.5";
chr22	/dev/stdin	transcript	36906898	36925213	.	-	.	gene_id "ENST00000216190.8_ENSG00000100353.13"; transcript_id "ENST00000216190.8_ENSG00000100353.13";
chr22	/dev/stdin	exon	36906898	36907047	.	-	.	gene_id "ENST00000216190.8_ENSG00000100353.13"; transcript_id "ENST00000216190.8_ENSG00000100353.13"; exon_number "1"; exon_id "ENST00000216190.8_ENSG00000100353.13.1";
chr22	/dev/stdin	CDS	36906901	36907047	.	-	0	gene_id "ENST00000216190.8_ENSG00000100353.13"; transcript_id "ENST00000216190.8_ENSG00000100353.13"; exon_number "1"; exon_id "ENST00000216190.8_ENSG00000100353.13.1";
chr22	/dev/stdin	exon	36907550	36907833	.	-	.	gene_id "ENST00000216190.8_ENSG00000100353.13"; transcript_id "ENST00000216190.8_ENSG00000100353.13"; exon_number "2"; exon_id "ENST00000216190.8_ENSG00000100353.13.2";
chr22	/dev/stdin	CDS	36907550	36907833	.	-	2	gene_id "ENST00000216190.8_ENSG00000100353.13"; transcript_id "ENST00000216190.8_ENSG00000100353.13"; exon_number "2"; exon_id "ENST00000216190.8_ENSG00000100353.13.2";
chr22	/dev/stdin	exon	36908507	36908649	.	-	.	gene_id "ENST00000216190.8_ENSG00000100353.13"; transcript_id "ENST00000216190.8_ENSG00000100353.13"; exon_number "3"; exon_id "ENST00000216190.8_ENSG00000100353.13.3";
chr22	/dev/stdin	CDS	36908507	36908649	.	-	1	gene_id "ENST00000216190.8_ENSG00000100353.13"; transcript_id "ENST00000216190.8_ENSG00000100353.13"; exon_number "3"; exon_id "ENST00000216190.8_ENSG00000100353.13.3";
chr22	/dev/stdin	exon	36912525	36912654	.	-	.	gene_id "ENST00000216190.8_ENSG00000100353.13"; transcript_id "ENST00000216190.8_ENSG00000100353.13"; exon_number "4"; exon_id "ENST00000216190.8_ENSG00000100353.13.4";
chr22	/dev/stdin	CDS	36912525	36912654	.	-	2	gene_id "ENST00000216190.8_ENSG00000100353.13"; transcript_id "ENST00000216190.8_ENSG00000100353.13"; exon_number "4"; exon_id "ENST00000216190.8_ENSG00000100353.13.4";
chr22	/dev/stdin	exon	36912752	36912837	.	-	.	gene_id "ENST00000216190.8_ENSG00000100353.13"; transcript_id "ENST00000216190.8_ENSG00000100353.13"; exon_number "5"; exon_id "ENST00000216190.8_ENSG00000100353.13.5";
chr22	/dev/stdin	CDS	36912752	36912837	.	-	1	gene_id "ENST00000216190.8_ENSG00000100353.13"; transcript_id "ENST00000216190.8_ENSG00000100353.13"; exon_number "5"; exon_id "ENST00000216190.8_ENSG00000100353.13.5";
chr22	/dev/stdin	exon	36913348	36913478	.	-	.	gene_id "ENST00000216190.8_ENSG00000100353.13"; transcript_id "ENST00000216190.8_ENSG00000100353.13"; exon_number "6"; exon_id "ENST00000216190.8_ENSG00000100353.13.6";
chr22	/dev/stdin	CDS	36913348	36913478	.	-	0	gene_id "ENST00000216190.8_ENSG00000100353.13"; transcript_id "ENST00000216190.8_ENSG00000100353.13"; exon_number "6"; exon_id "ENST00000216190.8_ENSG00000100353.13.6";
chr22	/dev/stdin	exon	36914810	36914957	.	-	.	gene_id "ENST00000216190.8_ENSG00000100353.13"; transcript_id "ENST00000216190.8_ENSG00000100353.13"; exon_number "7"; exon_id "ENST00000216190.8_ENSG00000100353.13.7";
chr22	/dev/stdin	CDS	36914810	36914957	.	-	1	gene_id "ENST00000216190.8_ENSG00000100353.13"; transcript_id "ENST00000216190.8_ENSG00000100353.13"; exon_number "7"; exon_id "ENST00000216190.8_ENSG00000100353.13.7";
chr22	/dev/stdin	exon	36915452	36915584	.	-	.	gene_id "ENST00000216190.8_ENSG00000100353.13"; transcript_id "ENST00000216190.8_ENSG00000100353.13"; exon_number "8"; exon_id "ENST00000216190.8_ENSG00000100353.13.8";
chr22	/dev/stdin	CDS	36915452	36915584	.	-	2	gene_id "ENST00000216190.8_ENSG00000100353.13"; transcript_id "ENST00000216190.8_ENSG00000100353.13"; exon_number "8"; exon_id "ENST00000216190.8_ENSG00000100353.13.8";
chr22	/dev/stdin	exon	36916623	36916735	.	-	.	gene_id "ENST00000216190.8_ENSG00000100353.13"; transcript_id "ENST00000216190.8_ENSG00000100353.13"; exon_number "9"; exon_id "ENST00000216190.8_ENSG00000100353.13.9";
chr22	/dev/stdin	CDS	36916623	36916735	.	-	1	gene_id "ENST00000216190.8_ENSG00000100353.13"; transcript_id "ENST00000216190.8_ENSG00000100353.13"; exon_number "9"; exon_id "ENST00000216190.8_ENSG00000100353.13.9";
chr22	/dev/stdin	exon	36919256	36919328	.	-	.	gene_id "ENST00000216190.8_ENSG00000100353.13"; transcript_id "ENST00000216190.8_ENSG00000100353.13"; exon_number "10"; exon_id "ENST00000216190.8_ENSG00000100353.13.10";
chr22	/dev/stdin	CDS	36919256	36919328	.	-	2	gene_id "ENST00000216190.8_ENSG00000100353.13"; transcript_id "ENST00000216190.8_ENSG00000100353.13"; exon_number "10"; exon_id "ENST00000216190.8_ENSG00000100353.13.10";
chr22	/dev/stdin	exon	36919942	36920027	.	-	.	gene_id "ENST00000216190.8_ENSG00000100353.13"; transcript_id "ENST00000216190.8_ENSG00000100353.13"; exon_number "11"; exon_id "ENST00000216190.8_ENSG00000100353.13.11";
chr22	/dev/stdin	CDS	36919942	36920027	.	-	1	gene_id "ENST00000216190.8_ENSG00000100353.13"; transcript_id "ENST00000216190.8_ENSG00000100353.13"; exon_number "11"; exon_id "ENST00000216190.8_ENSG00000100353.13.11";
chr22	/dev/stdin	exon	36920643	36920779	.	-	.	gene_id "ENST00000216190.8_ENSG00000100353.13"; transcript_id "ENST00000216190.8_ENSG00000100353.13"; exon_number "12"; exon_id "ENST00000216190.8_ENSG00000100353.13.12";
chr22	/dev/stdin	CDS	36920643	36920779	.	-	0	gene_id "ENST00000216190.8_ENSG00000100353.13"; transcript_id "ENST00000216190.8_ENSG00000100353.13"; exon_number "12"; exon_id "ENST00000216190.8_ENSG00000100353.13.12";
chr22	/dev/stdin	exon	36921711	36921756	.	-	.	gene_id "ENST00000216190.8_ENSG00000100353.13"; transcript_id "ENST00000216190.8_ENSG00000100353.13"; exon_number "13"; exon_id "ENST00000216190.8_ENSG00000100353.13.13";
chr22	/dev/stdin	CDS	36921711	36921756	.	-	1	gene_id "ENST00000216190.8_ENSG00000100353.13"; transcript_id "ENST00000216190.8_ENSG00000100353.13"; exon_number "13"; exon_id "ENST00000216190.8_ENSG00000100353.13.13";
chr22	/dev/stdin	exon	36922046	36922178	.	-	.	gene_id "ENST00000216190.8_ENSG00000100353.13"; transcript_id "ENST00000216190.8_ENSG00000100353.13"; exon_number "14"; exon_id "ENST00000216190.8_ENSG00000100353.13.14";
chr22	/dev/stdin	CDS	36922046	36922178	.	-	2	gene_id "ENST00000216190.8_ENSG00000100353.13"; transcript_id "ENST00000216190.8_ENSG00000100353.13"; exon_number "14"; exon_id "ENST00000216190.8_ENSG00000100353.13.14";
chr22	/dev/stdin	exon	36925123	36925213	.	-	.	gene_id "ENST00000216190.8_ENSG00000100353.13"; transcript_id "ENST00000216190.8_ENSG00000100353.13"; exon_number "15"; exon_id "ENST00000216190.8_ENSG00000100353.13.15";
chr22	/dev/stdin	CDS	36925123	36925213	.	-	0	gene_id "ENST00000216190.8_ENSG00000100353.13"; transcript_id "ENST00000216190.8_ENSG00000100353.13"; exon_number "15"; exon_id "ENST00000216190.8_ENSG00000100353.13.15";
chr22	/dev/stdin	start_codon	36925211	36925213	.	-	0	gene_id "ENST00000216190.8_ENSG00000100353.13"; transcript_id "ENST00000216190.8_ENSG00000100353.13"; exon_number "15"; exon_id "ENST00000216190.8_ENSG00000100353.13.15";
chr22	/dev/stdin	stop_codon	36906898	36906900	.	-	0	gene_id "ENST00000216190.8_ENSG00000100353.13"; transcript_id "ENST00000216190.8_ENSG00000100353.13"; exon_number "1"; exon_id "ENST00000216190.8_ENSG00000100353.13.1";
chr22	/dev/stdin	transcript	36906898	36925483	.	-	.	gene_id "ENST00000216190.8-1_ENSG00000100353.13"; transcript_id "ENST00000216190.8-1_ENSG00000100353.13";
chr22	/dev/stdin	exon	36906898	36907047	.	-	.	gene_id "ENST00000216190.8-1_ENSG00000100353.13"; transcript_id "ENST00000216190.8-1_ENSG00000100353.13"; exon_number "1"; exon_id "ENST00000216190.8-1_ENSG00000100353.13.1";
chr22	/dev/stdin	CDS	36906901	36907047	.	-	0	gene_id "ENST00000216190.8-1_ENSG00000100353.13"; transcript_id "ENST00000216190.8-1_ENSG00000100353.13"; exon_number "1"; exon_id "ENST00000216190.8-1_ENSG00000100353.13.1";
chr22	/dev/stdin	exon	36907550	36907833	.	-	.	gene_id "ENST00000216190.8-1_ENSG00000100353.13"; transcript_id "ENST00000216190.8-1_ENSG00000100353.13"; exon_number "2"; exon_id "ENST00000216190.8-1_ENSG00000100353.13.2";
chr22	/dev/stdin	CDS	36907550	36907833	.	-	2	gene_id "ENST00000216190.8-1_ENSG00000100353.13"; transcript_id "ENST00000216190.8-1_ENSG00000100353.13"; exon_number "2"; exon_id "ENST00000216190.8-1_ENSG00000100353.13.2";
chr22	/dev/stdin	exon	36908507	36908649	.	-	.	gene_id "ENST00000216190.8-1_ENSG00000100353.13"; transcript_id "ENST00000216190.8-1_ENSG00000100353.13"; exon_number "3"; exon_id "ENST00000216190.8-1_ENSG00000100353.13.3";
chr22	/dev/stdin	CDS	36908507	36908649	.	-	1	gene_id "ENST00000216190.8-1_ENSG00000100353.13"; transcript_id "ENST00000216190.8-1_ENSG00000100353.13"; exon_number "3"; exon_id "ENST00000216190.8-1_ENSG00000100353.13.3";
chr22	/dev/stdin	exon	36912525	36912654	.	-	.	gene_id "ENST00000216190.8-1_ENSG00000100353.13"; transcript_id "ENST00000216190.8-1_ENSG00000100353.13"; exon_number "4"; exon_id "ENST00000216190.8-1_ENSG00000100353.13.4";
chr22	/dev/stdin	CDS	36912525	36912654	.	-	2	gene_id "ENST00000216190.8-1_ENSG00000100353.13"; transcript_id "ENST00000216190.8-1_ENSG00000100353.13"; exon_number "4"; exon_id "ENST00000216190.8-1_ENSG00000100353.13.4";
chr22	/dev/stdin	exon	36912752	36912837	.	-	.	gene_id "ENST00000216190.8-1_ENSG00000100353.13"; transcript_id "ENST00000216190.8-1_ENSG00000100353.13"; exon_number "5"; exon_id "ENST00000216190.8-1_ENSG00000100353.13.5";
chr22	/dev/stdin	CDS	36912752	36912837	.	-	1	gene_id "ENST00000216190.8-1_ENSG00000100353.13"; transcript_id "ENST00000216190.8-1_ENSG00000100353.13"; exon_number "5"; exon_id "ENST00000216190.8-1_ENSG00000100353.13.5";
chr22	/dev/stdin	exon	36913348	36913478	.	-	.	gene_id "ENST00000216190.8-1_ENSG00000100353.13"; transcript_id "ENST00000216190.8-1_ENSG00000100353.13"; exon_number "6"; exon_id "ENST00000216190.8-1_ENSG00000100353.13.6";
chr22	/dev/stdin	CDS	36913348	36913478	.	-	0	gene_id "ENST00000216190.8-1_ENSG00000100353.13"; transcript_id "ENST00000216190.8-1_ENSG00000100353.13"; exon_number "6"; exon_id "ENST00000216190.8-1_ENSG00000100353.13.6";
chr22	/dev/stdin	exon	36914810	36914957	.	-	.	gene_id "ENST00000216190.8-1_ENSG00000100353.13"; transcript_id "ENST00000216190.8-1_ENSG00000100353.13"; exon_number "7"; exon_id "ENST00000216190.8-1_ENSG00000100353.13.7";
chr22	/dev/stdin	CDS	36914810	36914957	.	-	1	gene_id "ENST00000216190.8-1_ENSG00000100353.13"; transcript_id "ENST00000216190.8-1_ENSG00000100353.13"; exon_number "7"; exon_id "ENST00000216190.8-1_ENSG00000100353.13.7";
chr22	/dev/stdin	exon	36915452	36915584	.	-	.	gene_id "ENST00000216190.8-1_ENSG00000100353.13"; transcript_id "ENST00000216190.8-1_ENSG00000100353.13"; exon_number "8"; exon_id "ENST00000216190.8-1_ENSG00000100353.13.8";
chr22	/dev/stdin	CDS	36915452	36915584	.	-	2	gene_id "ENST00000216190.8-1_ENSG00000100353.13"; transcript_id "ENST00000216190.8-1_ENSG00000100353.13"; exon_number "8"; exon_id "ENST00000216190.8-1_ENSG00000100353.13.8";
chr22	/dev/stdin	exon	36916623	36916735	.	-	.	gene_id "ENST00000216190.8-1_ENSG00000100353.13"; transcript_id "ENST00000216190.8-1_ENSG00000100353.13"; exon_number "9"; exon_id "ENST00000216190.8-1_ENSG00000100353.13.9";
chr22	/dev/stdin	CDS	36916623	36916735	.	-	1	gene_id "ENST00000216190.8-1_ENSG00000100353.13"; transcript_id "ENST00000216190.8-1_ENSG00000100353.13"; exon_number "9"; exon_id "ENST00000216190.8-1_ENSG00000100353.13.9";
chr22	/dev/stdin	exon	36919256	36919328	.	-	.	gene_id "ENST00000216190.8-1_ENSG00000100353.13"; transcript_id "ENST00000216190.8-1_ENSG00000100353.13"; exon_number "10"; exon_id "ENST00000216190.8-1_ENSG00000100353.13.10";
chr22	/dev/stdin	CDS	36919256	36919328	.	-	2	gene_id "ENST00000216190.8-1_ENSG00000100353.13"; transcript_id "ENST00000216190.8-1_ENSG00000100353.13"; exon_number "10"; exon_id "ENST00000216190.8-1_ENSG00000100353.13.10";
chr22	/dev/stdin	exon	36919942	36920027	.	-	.	gene_id "ENST00000216190.8-1_ENSG00000100353.13"; transcript_id "ENST00000216190.8-1_ENSG00000100353.13"; exon_number "11"; exon_id "ENST00000216190.8-1_ENSG00000100353.13.11";
chr22	/dev/stdin	CDS	36919942	36920027	.	-	1	gene_id "ENST00000216190.8-1_ENSG00000100353.13"; transcript_id "ENST00000216190.8-1_ENSG00000100353.13"; exon_number "11"; exon_id "ENST00000216190.8-1_ENSG00000100353.13.11";
chr22	/dev/stdin	exon	36920643	36920779	.	-	.	gene_id "ENST00000216190.8-1_ENSG00000100353.13"; transcript_id "ENST00000216190.8-1_ENSG00000100353.13"; exon_number "12"; exon_id "ENST00000216190.8-1_ENSG00000100353.13.12";
chr22	/dev/stdin	CDS	36920643	36920779	.	-	0	gene_id "ENST00000216190.8-1_ENSG00000100353.13"; transcript_id "ENST00000216190.8-1_ENSG00000100353.13"; exon_number "12"; exon_id "ENST00000216190.8-1_ENSG00000100353.13.12";
chr22	/dev/stdin	exon	36921711	36921756	.	-	.	gene_id "ENST00000216190.8-1_ENSG00000100353.13"; transcript_id "ENST00000216190.8-1_ENSG00000100353.13"; exon_number "13"; exon_id "ENST00000216190.8-1_ENSG00000100353.13.13";
chr22	/dev/stdin	CDS	36921711	36921756	.	-	1	gene_id "ENST00000216190.8-1_ENSG00000100353.13"; transcript_id "ENST00000216190.8-1_ENSG00000100353.13"; exon_number "13"; exon_id "ENST00000216190.8-1_ENSG00000100353.13.13";
chr22	/dev/stdin	exon	36922046	36922178	.	-	.	gene_id "ENST00000216190.8-1_ENSG00000100353.13"; transcript_id "ENST00000216190.8-1_ENSG00000100353.13"; exon_number "14"; exon_id "ENST00000216190.8-1_ENSG00000100353.13.14";
chr22	/dev/stdin	CDS	36922046	36922178	.	-	2	gene_id "ENST00000216190.8-1_ENSG00000100353.13"; transcript_id "ENST00000216190.8-1_ENSG00000100353.13"; exon_number "14"; exon_id "ENST00000216190.8-1_ENSG00000100353.13.14";
chr22	/dev/stdin	exon	36925123	36925483	.	-	.	gene_id "ENST00000216190.8-1_ENSG00000100353.13"; transcript_id "ENST00000216190.8-1_ENSG00000100353.13"; exon_number "15"; exon_id "ENST00000216190.8-1_ENSG00000100353.13.15";
chr22	/dev/stdin	CDS	36925123	36925483	.	-	0	gene_id "ENST00000216190.8-1_ENSG00000100353.13"; transcript_id "ENST00000216190.8-1_ENSG00000100353.13"; exon_number "15"; exon_id "ENST00000216190.8-1_ENSG00000100353.13.15";
chr22	/dev/stdin	start_codon	36925481	36925483	.	-	0	gene_id "ENST00000216190.8-1_ENSG00000100353.13"; transcript_id "ENST00000216190.8-1_ENSG00000100353.13"; exon_number "15"; exon_id "ENST00000216190.8-1_ENSG00000100353.13.15";
chr22	/dev/stdin	stop_codon	36906898	36906900	.	-	0	gene_id "ENST00000216190.8-1_ENSG00000100353.13"; transcript_id "ENST00000216190.8-1_ENSG00000100353.13"; exon_number "1"; exon_id "ENST00000216190.8-1_ENSG00000100353.13.1";
chr22	/dev/stdin	transcript	36906898	36925213	.	-	.	gene_id "ef472ff4-f412-4bee-8391-63af847e3932_ENSG00000100353.13"; transcript_id "ef472ff4-f412-4bee-8391-63af847e3932_ENSG00000100353.13";
chr22	/dev/stdin	exon	36906898	36907047	.	-	.	gene_id "ef472ff4-f412-4bee-8391-63af847e3932_ENSG00000100353.13"; transcript_id "ef472ff4-f412-4bee-8391-63af847e3932_ENSG00000100353.13"; exon_number "1"; exon_id "ef472ff4-f412-4bee-8391-63af847e3932_ENSG00000100353.13.1";
chr22	/dev/stdin	CDS	36906898	36907047	.	-	1	gene_id "ef472ff4-f412-4bee-8391-63af847e3932_ENSG00000100353.13"; transcript_id "ef472ff4-f412-4bee-8391-63af847e3932_ENSG00000100353.13"; exon_number "1"; exon_id "ef472ff4-f412-4bee-8391-63af847e3932_ENSG00000100353.13.1";
chr22	/dev/stdin	exon	36907550	36907833	.	-	.	gene_id "ef472ff4-f412-4bee-8391-63af847e3932_ENSG00000100353.13"; transcript_id "ef472ff4-f412-4bee-8391-63af847e3932_ENSG00000100353.13"; exon_number "2"; exon_id "ef472ff4-f412-4bee-8391-63af847e3932_ENSG00000100353.13.2";
chr22	/dev/stdin	CDS	36907550	36907833	.	-	0	gene_id "ef472ff4-f412-4bee-8391-63af847e3932_ENSG00000100353.13"; transcript_id "ef472ff4-f412-4bee-8391-63af847e3932_ENSG00000100353.13"; exon_number "2"; exon_id "ef472ff4-f412-4bee-8391-63af847e3932_ENSG00000100353.13.2";
chr22	/dev/stdin	exon	36908507	36908649	.	-	.	gene_id "ef472ff4-f412-4bee-8391-63af847e3932_ENSG00000100353.13"; transcript_id "ef472ff4-f412-4bee-8391-63af847e3932_ENSG00000100353.13"; exon_number "3"; exon_id "ef472ff4-f412-4bee-8391-63af847e3932_ENSG00000100353.13.3";
chr22	/dev/stdin	CDS	36908507	36908649	.	-	2	gene_id "ef472ff4-f412-4bee-8391-63af847e3932_ENSG00000100353.13"; transcript_id "ef472ff4-f412-4bee-8391-63af847e3932_ENSG00000100353.13"; exon_number "3"; exon_id "ef472ff4-f412-4bee-8391-63af847e3932_ENSG00000100353.13.3";
chr22	/dev/stdin	exon	36912525	36912654	.	-	.	gene_id "ef472ff4-f412-4bee-8391-63af847e3932_ENSG00000100353.13"; transcript_id "ef472ff4-f412-4bee-8391-63af847e3932_ENSG00000100353.13"; exon_number "4"; exon_id "ef472ff4-f412-4bee-8391-63af847e3932_ENSG00000100353.13.4";
chr22	/dev/stdin	CDS	36912525	36912654	.	-	0	gene_id "ef472ff4-f412-4bee-8391-63af847e3932_ENSG00000100353.13"; transcript_id "ef472ff4-f412-4bee-8391-63af847e3932_ENSG00000100353.13"; exon_number "4"; exon_id "ef472ff4-f412-4bee-8391-63af847e3932_ENSG00000100353.13.4";
chr22	/dev/stdin	exon	36912752	36912837	.	-	.	gene_id "ef472ff4-f412-4bee-8391-63af847e3932_ENSG00000100353.13"; transcript_id "ef472ff4-f412-4bee-8391-63af847e3932_ENSG00000100353.13"; exon_number "5"; exon_id "ef472ff4-f412-4bee-8391-63af847e3932_ENSG00000100353.13.5";
chr22	/dev/stdin	CDS	36912752	36912837	.	-	2	gene_id "ef472ff4-f412-4bee-8391-63af847e3932_ENSG00000100353.13"; transcript_id "ef472ff4-f412-4bee-8391-63af847e3932_ENSG00000100353.13"; exon_number "5"; exon_id "ef472ff4-f412-4bee-8391-63af847e3932_ENSG00000100353.13.5";
chr22	/dev/stdin	exon	36913348	36913478	.	-	.	gene_id "ef472ff4-f412-4bee-8391-63af847e3932_ENSG00000100353.13"; transcript_id "ef472ff4-f412-4bee-8391-63af847e3932_ENSG00000100353.13"; exon_number "6"; exon_id "ef472ff4-f412-4bee-8391-63af847e3932_ENSG00000100353.13.6";
chr22	/dev/stdin	CDS	36913348	36913478	.	-	1	gene_id "ef472ff4-f412-4bee-8391-63af847e3932_ENSG00000100353.13"; transcript_id "ef472ff4-f412-4bee-8391-63af847e3932_ENSG00000100353.13"; exon_number "6"; exon_id "ef472ff4-f412-4bee-8391-63af847e3932_ENSG00000100353.13.6";
chr22	/dev/stdin	exon	36914810	36914957	.	-	.	gene_id "ef472ff4-f412-4bee-8391-63af847e3932_ENSG00000100353.13"; transcript_id "ef472ff4-f412-4bee-8391-63af847e3932_ENSG00000100353.13"; exon_number "7"; exon_id "ef472ff4-f412-4bee-8391-63af847e3932_ENSG00000100353.13.7";
chr22	/dev/stdin	CDS	36914810	36914957	.	-	2	gene_id "ef472ff4-f412-4bee-8391-63af847e3932_ENSG00000100353.13"; transcript_id "ef472ff4-f412-4bee-8391-63af847e3932_ENSG00000100353.13"; exon_number "7"; exon_id "ef472ff4-f412-4bee-8391-63af847e3932_ENSG00000100353.13.7";
chr22	/dev/stdin	exon	36915452	36915584	.	-	.	gene_id "ef472ff4-f412-4bee-8391-63af847e3932_ENSG00000100353.13"; transcript_id "ef472ff4-f412-4bee-8391-63af847e3932_ENSG00000100353.13"; exon_number "8"; exon_id "ef472ff4-f412-4bee-8391-63af847e3932_ENSG00000100353.13.8";
chr22	/dev/stdin	CDS	36915452	36915584	.	-	0	gene_id "ef472ff4-f412-4bee-8391-63af847e3932_ENSG00000100353.13"; transcript_id "ef472ff4-f412-4bee-8391-63af847e3932_ENSG00000100353.13"; exon_number "8"; exon_id "ef472ff4-f412-4bee-8391-63af847e3932_ENSG00000100353.13.8";
chr22	/dev/stdin	exon	36916623	36916735	.	-	.	gene_id "ef472ff4-f412-4bee-8391-63af847e3932_ENSG00000100353.13"; transcript_id "ef472ff4-f412-4bee-8391-63af847e3932_ENSG00000100353.13"; exon_number "9"; exon_id "ef472ff4-f412-4bee-8391-63af847e3932_ENSG00000100353.13.9";
chr22	/dev/stdin	CDS	36916623	36916735	.	-	2	gene_id "ef472ff4-f412-4bee-8391-63af847e3932_ENSG00000100353.13"; transcript_id "ef472ff4-f412-4bee-8391-63af847e3932_ENSG00000100353.13"; exon_number "9"; exon_id "ef472ff4-f412-4bee-8391-63af847e3932_ENSG00000100353.13.9";
chr22	/dev/stdin	exon	36919256	36919328	.	-	.	gene_id "ef472ff4-f412-4bee-8391-63af847e3932_ENSG00000100353.13"; transcript_id "ef472ff4-f412-4bee-8391-63af847e3932_ENSG00000100353.13"; exon_number "10"; exon_id "ef472ff4-f412-4bee-8391-63af847e3932_ENSG00000100353.13.10";
chr22	/dev/stdin	CDS	36919256	36919328	.	-	0	gene_id "ef472ff4-f412-4bee-8391-63af847e3932_ENSG00000100353.13"; transcript_id "ef472ff4-f412-4bee-8391-63af847e3932_ENSG00000100353.13"; exon_number "10"; exon_id "ef472ff4-f412-4bee-8391-63af847e3932_ENSG00000100353.13.10";
chr22	/dev/stdin	exon	36919942	36920027	.	-	.	gene_id "ef472ff4-f412-4bee-8391-63af847e3932_ENSG00000100353.13"; transcript_id "ef472ff4-f412-4bee-8391-63af847e3932_ENSG00000100353.13"; exon_number "11"; exon_id "ef472ff4-f412-4bee-8391-63af847e3932_ENSG00000100353.13.11";
chr22	/dev/stdin	CDS	36919942	36920027	.	-	2	gene_id "ef472ff4-f412-4bee-8391-63af847e3932_ENSG00000100353.13"; transcript_id "ef472ff4-f412-4bee-8391-63af847e3932_ENSG00000100353.13"; exon_number "11"; exon_id "ef472ff4-f412-4bee-8391-63af847e3932_ENSG00000100353.13.11";
chr22	/dev/stdin	exon	36920643	36920779	.	-	.	gene_id "ef472ff4-f412-4bee-8391-63af847e3932_ENSG00000100353.13"; transcript_id "ef472ff4-f412-4bee-8391-63af847e3932_ENSG00000100353.13"; exon_number "12"; exon_id "ef472ff4-f412-4bee-8391-63af847e3932_ENSG00000100353.13.12";
chr22	/dev/stdin	CDS	36920643	36920779	.	-	1	gene_id "ef472ff4-f412-4bee-8391-63af847e3932_ENSG00000100353.13"; transcript_id "ef472ff4-f412-4bee-8391-63af847e3932_ENSG00000100353.13"; exon_number "12"; exon_id "ef472ff4-f412-4bee-8391-63af847e3932_ENSG00000100353.13.12";
chr22	/dev/stdin	exon	36921711	36921756	.	-	.	gene_id "ef472ff4-f412-4bee-8391-63af847e3932_ENSG00000100353.13"; transcript_id "ef472ff4-f412-4bee-8391-63af847e3932_ENSG00000100353.13"; exon_number "13"; exon_id "ef472ff4-f412-4bee-8391-63af847e3932_ENSG00000100353.13.13";
chr22	/dev/stdin	CDS	36921711	36921756	.	-	2	gene_id "ef472ff4-f412-4bee-8391-63af847e3932_ENSG00000100353.13"; transcript_id "ef472ff4-f412-4bee-8391-63af847e3932_ENSG00000100353.13"; exon_number "13"; exon_id "ef472ff4-f412-4bee-8391-63af847e3932_ENSG00000100353.13.13";
chr22	/dev/stdin	exon	36922046	36922178	.	-	.	gene_id "ef472ff4-f412-4bee-8391-63af847e3932_ENSG00000100353.13"; transcript_id "ef472ff4-f412-4bee-8391-63af847e3932_ENSG00000100353.13"; exon_number "14"; exon_id "ef472ff4-f412-4bee-8391-63af847e3932_ENSG00000100353.13.14";
chr22	/dev/stdin	CDS	36922046	36922178	.	-	0	gene_id "ef472ff4-f412-4bee-8391-63af847e3932_ENSG00000100353.13"; transcript_id "ef472ff4-f412-4bee-8391-63af847e3932_ENSG00000100353.13"; exon_number "14"; exon_id "ef472ff4-f412-4bee-8391-63af847e3932_ENSG00000100353.13.14";
chr22	/dev/stdin	exon	36922867	36922952	.	-	.	gene_id "ef472ff4-f412-4bee-8391-63af847e3932_ENSG00000100353.13"; transcript_id "ef472ff4-f412-4bee-8391-63af847e3932_ENSG00000100353.13"; exon_number "15"; exon_id "ef472ff4-f412-4bee-8391-63af847e3932_ENSG00000100353.13.15";
chr22	/dev/stdin	CDS	36922867	36922952	.	-	2	gene_id "ef472ff4-f412-4bee-8391-63af847e3932_ENSG00000100353.13"; transcript_id "ef472ff4-f412-4bee-8391-63af847e3932_ENSG00000100353.13"; exon_number "15"; exon_id "ef472ff4-f412-4bee-8391-63af847e3932_ENSG00000100353.13.15";
chr22	/dev/stdin	exon	36925123	36925213	.	-	.	gene_id "ef472ff4-f412-4bee-8391-63af847e3932_ENSG00000100353.13"; transcript_id "ef472ff4-f412-4bee-8391-63af847e3932_ENSG00000100353.13"; exon_number "16"; exon_id "ef472ff4-f412-4bee-8391-63af847e3932_ENSG00000100353.13.16";
chr22	/dev/stdin	CDS	36925123	36925213	.	-	0	gene_id "ef472ff4-f412-4bee-8391-63af847e3932_ENSG00000100353.13"; transcript_id "ef472ff4-f412-4bee-8391-63af847e3932_ENSG00000100353.13"; exon_number "16"; exon_id "ef472ff4-f412-4bee-8391-63af847e3932_ENSG00000100353.13.16";
chr22	/dev/stdin	start_codon	36925211	36925213	.	-	0	gene_id "ef472ff4-f412-4bee-8391-63af847e3932_ENSG00000100353.13"; transcript_id "ef472ff4-f412-4bee-8391-63af847e3932_ENSG00000100353.13"; exon_number "16"; exon_id "ef472ff4-f412-4bee-8391-63af847e3932_ENSG00000100353.13.16";
chr22	/dev/stdin	transcript	36906898	36924944	.	-	.	gene_id "c8260903-5c03-4a6f-8e7c-711ae8c228bc_ENSG00000100353.13"; transcript_id "c8260903-5c03-4a6f-8e7c-711ae8c228bc_ENSG00000100353.13";
chr22	/dev/stdin	exon	36906898	36907047	.	-	.	gene_id "c8260903-5c03-4a6f-8e7c-711ae8c228bc_ENSG00000100353.13"; transcript_id "c8260903-5c03-4a6f-8e7c-711ae8c228bc_ENSG00000100353.13"; exon_number "1"; exon_id "c8260903-5c03-4a6f-8e7c-711ae8c228bc_ENSG00000100353.13.1";
chr22	/dev/stdin	CDS	36906898	36907047	.	-	1	gene_id "c8260903-5c03-4a6f-8e7c-711ae8c228bc_ENSG00000100353.13"; transcript_id "c8260903-5c03-4a6f-8e7c-711ae8c228bc_ENSG00000100353.13"; exon_number "1"; exon_id "c8260903-5c03-4a6f-8e7c-711ae8c228bc_ENSG00000100353.13.1";
chr22	/dev/stdin	exon	36907550	36907833	.	-	.	gene_id "c8260903-5c03-4a6f-8e7c-711ae8c228bc_ENSG00000100353.13"; transcript_id "c8260903-5c03-4a6f-8e7c-711ae8c228bc_ENSG00000100353.13"; exon_number "2"; exon_id "c8260903-5c03-4a6f-8e7c-711ae8c228bc_ENSG00000100353.13.2";
chr22	/dev/stdin	CDS	36907550	36907833	.	-	0	gene_id "c8260903-5c03-4a6f-8e7c-711ae8c228bc_ENSG00000100353.13"; transcript_id "c8260903-5c03-4a6f-8e7c-711ae8c228bc_ENSG00000100353.13"; exon_number "2"; exon_id "c8260903-5c03-4a6f-8e7c-711ae8c228bc_ENSG00000100353.13.2";
chr22	/dev/stdin	exon	36908507	36908649	.	-	.	gene_id "c8260903-5c03-4a6f-8e7c-711ae8c228bc_ENSG00000100353.13"; transcript_id "c8260903-5c03-4a6f-8e7c-711ae8c228bc_ENSG00000100353.13"; exon_number "3"; exon_id "c8260903-5c03-4a6f-8e7c-711ae8c228bc_ENSG00000100353.13.3";
chr22	/dev/stdin	CDS	36908507	36908649	.	-	2	gene_id "c8260903-5c03-4a6f-8e7c-711ae8c228bc_ENSG00000100353.13"; transcript_id "c8260903-5c03-4a6f-8e7c-711ae8c228bc_ENSG00000100353.13"; exon_number "3"; exon_id "c8260903-5c03-4a6f-8e7c-711ae8c228bc_ENSG00000100353.13.3";
chr22	/dev/stdin	exon	36912525	36912654	.	-	.	gene_id "c8260903-5c03-4a6f-8e7c-711ae8c228bc_ENSG00000100353.13"; transcript_id "c8260903-5c03-4a6f-8e7c-711ae8c228bc_ENSG00000100353.13"; exon_number "4"; exon_id "c8260903-5c03-4a6f-8e7c-711ae8c228bc_ENSG00000100353.13.4";
chr22	/dev/stdin	CDS	36912525	36912654	.	-	0	gene_id "c8260903-5c03-4a6f-8e7c-711ae8c228bc_ENSG00000100353.13"; transcript_id "c8260903-5c03-4a6f-8e7c-711ae8c228bc_ENSG00000100353.13"; exon_number "4"; exon_id "c8260903-5c03-4a6f-8e7c-711ae8c228bc_ENSG00000100353.13.4";
chr22	/dev/stdin	exon	36912752	36912837	.	-	.	gene_id "c8260903-5c03-4a6f-8e7c-711ae8c228bc_ENSG00000100353.13"; transcript_id "c8260903-5c03-4a6f-8e7c-711ae8c228bc_ENSG00000100353.13"; exon_number "5"; exon_id "c8260903-5c03-4a6f-8e7c-711ae8c228bc_ENSG00000100353.13.5";
chr22	/dev/stdin	CDS	36912752	36912837	.	-	2	gene_id "c8260903-5c03-4a6f-8e7c-711ae8c228bc_ENSG00000100353.13"; transcript_id "c8260903-5c03-4a6f-8e7c-711ae8c228bc_ENSG00000100353.13"; exon_number "5"; exon_id "c8260903-5c03-4a6f-8e7c-711ae8c228bc_ENSG00000100353.13.5";
chr22	/dev/stdin	exon	36913348	36913478	.	-	.	gene_id "c8260903-5c03-4a6f-8e7c-711ae8c228bc_ENSG00000100353.13"; transcript_id "c8260903-5c03-4a6f-8e7c-711ae8c228bc_ENSG00000100353.13"; exon_number "6"; exon_id "c8260903-5c03-4a6f-8e7c-711ae8c228bc_ENSG00000100353.13.6";
chr22	/dev/stdin	CDS	36913348	36913478	.	-	1	gene_id "c8260903-5c03-4a6f-8e7c-711ae8c228bc_ENSG00000100353.13"; transcript_id "c8260903-5c03-4a6f-8e7c-711ae8c228bc_ENSG00000100353.13"; exon_number "6"; exon_id "c8260903-5c03-4a6f-8e7c-711ae8c228bc_ENSG00000100353.13.6";
chr22	/dev/stdin	exon	36914810	36914957	.	-	.	gene_id "c8260903-5c03-4a6f-8e7c-711ae8c228bc_ENSG00000100353.13"; transcript_id "c8260903-5c03-4a6f-8e7c-711ae8c228bc_ENSG00000100353.13"; exon_number "7"; exon_id "c8260903-5c03-4a6f-8e7c-711ae8c228bc_ENSG00000100353.13.7";
chr22	/dev/stdin	CDS	36914810	36914957	.	-	2	gene_id "c8260903-5c03-4a6f-8e7c-711ae8c228bc_ENSG00000100353.13"; transcript_id "c8260903-5c03-4a6f-8e7c-711ae8c228bc_ENSG00000100353.13"; exon_number "7"; exon_id "c8260903-5c03-4a6f-8e7c-711ae8c228bc_ENSG00000100353.13.7";
chr22	/dev/stdin	exon	36915452	36915584	.	-	.	gene_id "c8260903-5c03-4a6f-8e7c-711ae8c228bc_ENSG00000100353.13"; transcript_id "c8260903-5c03-4a6f-8e7c-711ae8c228bc_ENSG00000100353.13"; exon_number "8"; exon_id "c8260903-5c03-4a6f-8e7c-711ae8c228bc_ENSG00000100353.13.8";
chr22	/dev/stdin	CDS	36915452	36915584	.	-	0	gene_id "c8260903-5c03-4a6f-8e7c-711ae8c228bc_ENSG00000100353.13"; transcript_id "c8260903-5c03-4a6f-8e7c-711ae8c228bc_ENSG00000100353.13"; exon_number "8"; exon_id "c8260903-5c03-4a6f-8e7c-711ae8c228bc_ENSG00000100353.13.8";
chr22	/dev/stdin	exon	36916623	36916735	.	-	.	gene_id "c8260903-5c03-4a6f-8e7c-711ae8c228bc_ENSG00000100353.13"; transcript_id "c8260903-5c03-4a6f-8e7c-711ae8c228bc_ENSG00000100353.13"; exon_number "9"; exon_id "c8260903-5c03-4a6f-8e7c-711ae8c228bc_ENSG00000100353.13.9";
chr22	/dev/stdin	CDS	36916623	36916735	.	-	2	gene_id "c8260903-5c03-4a6f-8e7c-711ae8c228bc_ENSG00000100353.13"; transcript_id "c8260903-5c03-4a6f-8e7c-711ae8c228bc_ENSG00000100353.13"; exon_number "9"; exon_id "c8260903-5c03-4a6f-8e7c-711ae8c228bc_ENSG00000100353.13.9";
chr22	/dev/stdin	exon	36919256	36919328	.	-	.	gene_id "c8260903-5c03-4a6f-8e7c-711ae8c228bc_ENSG00000100353.13"; transcript_id "c8260903-5c03-4a6f-8e7c-711ae8c228bc_ENSG00000100353.13"; exon_number "10"; exon_id "c8260903-5c03-4a6f-8e7c-711ae8c228bc_ENSG00000100353.13.10";
chr22	/dev/stdin	CDS	36919256	36919328	.	-	0	gene_id "c8260903-5c03-4a6f-8e7c-711ae8c228bc_ENSG00000100353.13"; transcript_id "c8260903-5c03-4a6f-8e7c-711ae8c228bc_ENSG00000100353.13"; exon_number "10"; exon_id "c8260903-5c03-4a6f-8e7c-711ae8c228bc_ENSG00000100353.13.10";
chr22	/dev/stdin	exon	36919942	36920027	.	-	.	gene_id "c8260903-5c03-4a6f-8e7c-711ae8c228bc_ENSG00000100353.13"; transcript_id "c8260903-5c03-4a6f-8e7c-711ae8c228bc_ENSG00000100353.13"; exon_number "11"; exon_id "c8260903-5c03-4a6f-8e7c-711ae8c228bc_ENSG00000100353.13.11";
chr22	/dev/stdin	CDS	36919942	36920027	.	-	2	gene_id "c8260903-5c03-4a6f-8e7c-711ae8c228bc_ENSG00000100353.13"; transcript_id "c8260903-5c03-4a6f-8e7c-711ae8c228bc_ENSG00000100353.13"; exon_number "11"; exon_id "c8260903-5c03-4a6f-8e7c-711ae8c228bc_ENSG00000100353.13.11";
chr22	/dev/stdin	exon	36920643	36920779	.	-	.	gene_id "c8260903-5c03-4a6f-8e7c-711ae8c228bc_ENSG00000100353.13"; transcript_id "c8260903-5c03-4a6f-8e7c-711ae8c228bc_ENSG00000100353.13"; exon_number "12"; exon_id "c8260903-5c03-4a6f-8e7c-711ae8c228bc_ENSG00000100353.13.12";
chr22	/dev/stdin	CDS	36920643	36920779	.	-	1	gene_id "c8260903-5c03-4a6f-8e7c-711ae8c228bc_ENSG00000100353.13"; transcript_id "c8260903-5c03-4a6f-8e7c-711ae8c228bc_ENSG00000100353.13"; exon_number "12"; exon_id "c8260903-5c03-4a6f-8e7c-711ae8c228bc_ENSG00000100353.13.12";
chr22	/dev/stdin	exon	36921711	36921756	.	-	.	gene_id "c8260903-5c03-4a6f-8e7c-711ae8c228bc_ENSG00000100353.13"; transcript_id "c8260903-5c03-4a6f-8e7c-711ae8c228bc_ENSG00000100353.13"; exon_number "13"; exon_id "c8260903-5c03-4a6f-8e7c-711ae8c228bc_ENSG00000100353.13.13";
chr22	/dev/stdin	CDS	36921711	36921756	.	-	2	gene_id "c8260903-5c03-4a6f-8e7c-711ae8c228bc_ENSG00000100353.13"; transcript_id "c8260903-5c03-4a6f-8e7c-711ae8c228bc_ENSG00000100353.13"; exon_number "13"; exon_id "c8260903-5c03-4a6f-8e7c-711ae8c228bc_ENSG00000100353.13.13";
chr22	/dev/stdin	exon	36922046	36922178	.	-	.	gene_id "c8260903-5c03-4a6f-8e7c-711ae8c228bc_ENSG00000100353.13"; transcript_id "c8260903-5c03-4a6f-8e7c-711ae8c228bc_ENSG00000100353.13"; exon_number "14"; exon_id "c8260903-5c03-4a6f-8e7c-711ae8c228bc_ENSG00000100353.13.14";
chr22	/dev/stdin	CDS	36922046	36922178	.	-	0	gene_id "c8260903-5c03-4a6f-8e7c-711ae8c228bc_ENSG00000100353.13"; transcript_id "c8260903-5c03-4a6f-8e7c-711ae8c228bc_ENSG00000100353.13"; exon_number "14"; exon_id "c8260903-5c03-4a6f-8e7c-711ae8c228bc_ENSG00000100353.13.14";
chr22	/dev/stdin	exon	36924927	36924944	.	-	.	gene_id "c8260903-5c03-4a6f-8e7c-711ae8c228bc_ENSG00000100353.13"; transcript_id "c8260903-5c03-4a6f-8e7c-711ae8c228bc_ENSG00000100353.13"; exon_number "15"; exon_id "c8260903-5c03-4a6f-8e7c-711ae8c228bc_ENSG00000100353.13.15";
chr22	/dev/stdin	CDS	36924927	36924944	.	-	0	gene_id "c8260903-5c03-4a6f-8e7c-711ae8c228bc_ENSG00000100353.13"; transcript_id "c8260903-5c03-4a6f-8e7c-711ae8c228bc_ENSG00000100353.13"; exon_number "15"; exon_id "c8260903-5c03-4a6f-8e7c-711ae8c228bc_ENSG00000100353.13.15";
chr22	/dev/stdin	start_codon	36924942	36924944	.	-	0	gene_id "c8260903-5c03-4a6f-8e7c-711ae8c228bc_ENSG00000100353.13"; transcript_id "c8260903-5c03-4a6f-8e7c-711ae8c228bc_ENSG00000100353.13"; exon_number "15"; exon_id "c8260903-5c03-4a6f-8e7c-711ae8c228bc_ENSG00000100353.13.15";
chr22	/dev/stdin	transcript	36906898	36925213	.	-	.	gene_id "c8260903-5c03-4a6f-8e7c-711ae8c228bc-1_ENSG00000100353.13"; transcript_id "c8260903-5c03-4a6f-8e7c-711ae8c228bc-1_ENSG00000100353.13";
chr22	/dev/stdin	exon	36906898	36907047	.	-	.	gene_id "c8260903-5c03-4a6f-8e7c-711ae8c228bc-1_ENSG00000100353.13"; transcript_id "c8260903-5c03-4a6f-8e7c-711ae8c228bc-1_ENSG00000100353.13"; exon_number "1"; exon_id "c8260903-5c03-4a6f-8e7c-711ae8c228bc-1_ENSG00000100353.13.1";
chr22	/dev/stdin	CDS	36906898	36907047	.	-	2	gene_id "c8260903-5c03-4a6f-8e7c-711ae8c228bc-1_ENSG00000100353.13"; transcript_id "c8260903-5c03-4a6f-8e7c-711ae8c228bc-1_ENSG00000100353.13"; exon_number "1"; exon_id "c8260903-5c03-4a6f-8e7c-711ae8c228bc-1_ENSG00000100353.13.1";
chr22	/dev/stdin	exon	36907550	36907833	.	-	.	gene_id "c8260903-5c03-4a6f-8e7c-711ae8c228bc-1_ENSG00000100353.13"; transcript_id "c8260903-5c03-4a6f-8e7c-711ae8c228bc-1_ENSG00000100353.13"; exon_number "2"; exon_id "c8260903-5c03-4a6f-8e7c-711ae8c228bc-1_ENSG00000100353.13.2";
chr22	/dev/stdin	CDS	36907550	36907833	.	-	1	gene_id "c8260903-5c03-4a6f-8e7c-711ae8c228bc-1_ENSG00000100353.13"; transcript_id "c8260903-5c03-4a6f-8e7c-711ae8c228bc-1_ENSG00000100353.13"; exon_number "2"; exon_id "c8260903-5c03-4a6f-8e7c-711ae8c228bc-1_ENSG00000100353.13.2";
chr22	/dev/stdin	exon	36908507	36908649	.	-	.	gene_id "c8260903-5c03-4a6f-8e7c-711ae8c228bc-1_ENSG00000100353.13"; transcript_id "c8260903-5c03-4a6f-8e7c-711ae8c228bc-1_ENSG00000100353.13"; exon_number "3"; exon_id "c8260903-5c03-4a6f-8e7c-711ae8c228bc-1_ENSG00000100353.13.3";
chr22	/dev/stdin	CDS	36908507	36908649	.	-	0	gene_id "c8260903-5c03-4a6f-8e7c-711ae8c228bc-1_ENSG00000100353.13"; transcript_id "c8260903-5c03-4a6f-8e7c-711ae8c228bc-1_ENSG00000100353.13"; exon_number "3"; exon_id "c8260903-5c03-4a6f-8e7c-711ae8c228bc-1_ENSG00000100353.13.3";
chr22	/dev/stdin	exon	36912525	36912654	.	-	.	gene_id "c8260903-5c03-4a6f-8e7c-711ae8c228bc-1_ENSG00000100353.13"; transcript_id "c8260903-5c03-4a6f-8e7c-711ae8c228bc-1_ENSG00000100353.13"; exon_number "4"; exon_id "c8260903-5c03-4a6f-8e7c-711ae8c228bc-1_ENSG00000100353.13.4";
chr22	/dev/stdin	CDS	36912525	36912654	.	-	1	gene_id "c8260903-5c03-4a6f-8e7c-711ae8c228bc-1_ENSG00000100353.13"; transcript_id "c8260903-5c03-4a6f-8e7c-711ae8c228bc-1_ENSG00000100353.13"; exon_number "4"; exon_id "c8260903-5c03-4a6f-8e7c-711ae8c228bc-1_ENSG00000100353.13.4";
chr22	/dev/stdin	exon	36912752	36912837	.	-	.	gene_id "c8260903-5c03-4a6f-8e7c-711ae8c228bc-1_ENSG00000100353.13"; transcript_id "c8260903-5c03-4a6f-8e7c-711ae8c228bc-1_ENSG00000100353.13"; exon_number "5"; exon_id "c8260903-5c03-4a6f-8e7c-711ae8c228bc-1_ENSG00000100353.13.5";
chr22	/dev/stdin	CDS	36912752	36912837	.	-	0	gene_id "c8260903-5c03-4a6f-8e7c-711ae8c228bc-1_ENSG00000100353.13"; transcript_id "c8260903-5c03-4a6f-8e7c-711ae8c228bc-1_ENSG00000100353.13"; exon_number "5"; exon_id "c8260903-5c03-4a6f-8e7c-711ae8c228bc-1_ENSG00000100353.13.5";
chr22	/dev/stdin	exon	36913348	36913478	.	-	.	gene_id "c8260903-5c03-4a6f-8e7c-711ae8c228bc-1_ENSG00000100353.13"; transcript_id "c8260903-5c03-4a6f-8e7c-711ae8c228bc-1_ENSG00000100353.13"; exon_number "6"; exon_id "c8260903-5c03-4a6f-8e7c-711ae8c228bc-1_ENSG00000100353.13.6";
chr22	/dev/stdin	CDS	36913348	36913478	.	-	2	gene_id "c8260903-5c03-4a6f-8e7c-711ae8c228bc-1_ENSG00000100353.13"; transcript_id "c8260903-5c03-4a6f-8e7c-711ae8c228bc-1_ENSG00000100353.13"; exon_number "6"; exon_id "c8260903-5c03-4a6f-8e7c-711ae8c228bc-1_ENSG00000100353.13.6";
chr22	/dev/stdin	exon	36914810	36914957	.	-	.	gene_id "c8260903-5c03-4a6f-8e7c-711ae8c228bc-1_ENSG00000100353.13"; transcript_id "c8260903-5c03-4a6f-8e7c-711ae8c228bc-1_ENSG00000100353.13"; exon_number "7"; exon_id "c8260903-5c03-4a6f-8e7c-711ae8c228bc-1_ENSG00000100353.13.7";
chr22	/dev/stdin	CDS	36914810	36914957	.	-	0	gene_id "c8260903-5c03-4a6f-8e7c-711ae8c228bc-1_ENSG00000100353.13"; transcript_id "c8260903-5c03-4a6f-8e7c-711ae8c228bc-1_ENSG00000100353.13"; exon_number "7"; exon_id "c8260903-5c03-4a6f-8e7c-711ae8c228bc-1_ENSG00000100353.13.7";
chr22	/dev/stdin	exon	36915452	36915584	.	-	.	gene_id "c8260903-5c03-4a6f-8e7c-711ae8c228bc-1_ENSG00000100353.13"; transcript_id "c8260903-5c03-4a6f-8e7c-711ae8c228bc-1_ENSG00000100353.13"; exon_number "8"; exon_id "c8260903-5c03-4a6f-8e7c-711ae8c228bc-1_ENSG00000100353.13.8";
chr22	/dev/stdin	CDS	36915452	36915584	.	-	1	gene_id "c8260903-5c03-4a6f-8e7c-711ae8c228bc-1_ENSG00000100353.13"; transcript_id "c8260903-5c03-4a6f-8e7c-711ae8c228bc-1_ENSG00000100353.13"; exon_number "8"; exon_id "c8260903-5c03-4a6f-8e7c-711ae8c228bc-1_ENSG00000100353.13.8";
chr22	/dev/stdin	exon	36916623	36916735	.	-	.	gene_id "c8260903-5c03-4a6f-8e7c-711ae8c228bc-1_ENSG00000100353.13"; transcript_id "c8260903-5c03-4a6f-8e7c-711ae8c228bc-1_ENSG00000100353.13"; exon_number "9"; exon_id "c8260903-5c03-4a6f-8e7c-711ae8c228bc-1_ENSG00000100353.13.9";
chr22	/dev/stdin	CDS	36916623	36916735	.	-	0	gene_id "c8260903-5c03-4a6f-8e7c-711ae8c228bc-1_ENSG00000100353.13"; transcript_id "c8260903-5c03-4a6f-8e7c-711ae8c228bc-1_ENSG00000100353.13"; exon_number "9"; exon_id "c8260903-5c03-4a6f-8e7c-711ae8c228bc-1_ENSG00000100353.13.9";
chr22	/dev/stdin	exon	36919256	36919328	.	-	.	gene_id "c8260903-5c03-4a6f-8e7c-711ae8c228bc-1_ENSG00000100353.13"; transcript_id "c8260903-5c03-4a6f-8e7c-711ae8c228bc-1_ENSG00000100353.13"; exon_number "10"; exon_id "c8260903-5c03-4a6f-8e7c-711ae8c228bc-1_ENSG00000100353.13.10";
chr22	/dev/stdin	CDS	36919256	36919328	.	-	1	gene_id "c8260903-5c03-4a6f-8e7c-711ae8c228bc-1_ENSG00000100353.13"; transcript_id "c8260903-5c03-4a6f-8e7c-711ae8c228bc-1_ENSG00000100353.13"; exon_number "10"; exon_id "c8260903-5c03-4a6f-8e7c-711ae8c228bc-1_ENSG00000100353.13.10";
chr22	/dev/stdin	exon	36919942	36920027	.	-	.	gene_id "c8260903-5c03-4a6f-8e7c-711ae8c228bc-1_ENSG00000100353.13"; transcript_id "c8260903-5c03-4a6f-8e7c-711ae8c228bc-1_ENSG00000100353.13"; exon_number "11"; exon_id "c8260903-5c03-4a6f-8e7c-711ae8c228bc-1_ENSG00000100353.13.11";
chr22	/dev/stdin	CDS	36919942	36920027	.	-	0	gene_id "c8260903-5c03-4a6f-8e7c-711ae8c228bc-1_ENSG00000100353.13"; transcript_id "c8260903-5c03-4a6f-8e7c-711ae8c228bc-1_ENSG00000100353.13"; exon_number "11"; exon_id "c8260903-5c03-4a6f-8e7c-711ae8c228bc-1_ENSG00000100353.13.11";
chr22	/dev/stdin	exon	36920643	36920779	.	-	.	gene_id "c8260903-5c03-4a6f-8e7c-711ae8c228bc-1_ENSG00000100353.13"; transcript_id "c8260903-5c03-4a6f-8e7c-711ae8c228bc-1_ENSG00000100353.13"; exon_number "12"; exon_id "c8260903-5c03-4a6f-8e7c-711ae8c228bc-1_ENSG00000100353.13.12";
chr22	/dev/stdin	CDS	36920643	36920779	.	-	2	gene_id "c8260903-5c03-4a6f-8e7c-711ae8c228bc-1_ENSG00000100353.13"; transcript_id "c8260903-5c03-4a6f-8e7c-711ae8c228bc-1_ENSG00000100353.13"; exon_number "12"; exon_id "c8260903-5c03-4a6f-8e7c-711ae8c228bc-1_ENSG00000100353.13.12";
chr22	/dev/stdin	exon	36921711	36921756	.	-	.	gene_id "c8260903-5c03-4a6f-8e7c-711ae8c228bc-1_ENSG00000100353.13"; transcript_id "c8260903-5c03-4a6f-8e7c-711ae8c228bc-1_ENSG00000100353.13"; exon_number "13"; exon_id "c8260903-5c03-4a6f-8e7c-711ae8c228bc-1_ENSG00000100353.13.13";
chr22	/dev/stdin	CDS	36921711	36921756	.	-	0	gene_id "c8260903-5c03-4a6f-8e7c-711ae8c228bc-1_ENSG00000100353.13"; transcript_id "c8260903-5c03-4a6f-8e7c-711ae8c228bc-1_ENSG00000100353.13"; exon_number "13"; exon_id "c8260903-5c03-4a6f-8e7c-711ae8c228bc-1_ENSG00000100353.13.13";
chr22	/dev/stdin	exon	36922046	36922178	.	-	.	gene_id "c8260903-5c03-4a6f-8e7c-711ae8c228bc-1_ENSG00000100353.13"; transcript_id "c8260903-5c03-4a6f-8e7c-711ae8c228bc-1_ENSG00000100353.13"; exon_number "14"; exon_id "c8260903-5c03-4a6f-8e7c-711ae8c228bc-1_ENSG00000100353.13.14";
chr22	/dev/stdin	CDS	36922046	36922178	.	-	1	gene_id "c8260903-5c03-4a6f-8e7c-711ae8c228bc-1_ENSG00000100353.13"; transcript_id "c8260903-5c03-4a6f-8e7c-711ae8c228bc-1_ENSG00000100353.13"; exon_number "14"; exon_id "c8260903-5c03-4a6f-8e7c-711ae8c228bc-1_ENSG00000100353.13.14";
chr22	/dev/stdin	exon	36924927	36925213	.	-	.	gene_id "c8260903-5c03-4a6f-8e7c-711ae8c228bc-1_ENSG00000100353.13"; transcript_id "c8260903-5c03-4a6f-8e7c-711ae8c228bc-1_ENSG00000100353.13"; exon_number "15"; exon_id "c8260903-5c03-4a6f-8e7c-711ae8c228bc-1_ENSG00000100353.13.15";
chr22	/dev/stdin	CDS	36924927	36925213	.	-	0	gene_id "c8260903-5c03-4a6f-8e7c-711ae8c228bc-1_ENSG00000100353.13"; transcript_id "c8260903-5c03-4a6f-8e7c-711ae8c228bc-1_ENSG00000100353.13"; exon_number "15"; exon_id "c8260903-5c03-4a6f-8e7c-711ae8c228bc-1_ENSG00000100353.13.15";
chr22	/dev/stdin	start_codon	36925211	36925213	.	-	0	gene_id "c8260903-5c03-4a6f-8e7c-711ae8c228bc-1_ENSG00000100353.13"; transcript_id "c8260903-5c03-4a6f-8e7c-711ae8c228bc-1_ENSG00000100353.13"; exon_number "15"; exon_id "c8260903-5c03-4a6f-8e7c-711ae8c228bc-1_ENSG00000100353.13.15";
chr22	/dev/stdin	transcript	36906898	36922181	.	-	.	gene_id "35449007-ac6d-453a-90e7-cb12af5117e1_ENSG00000100353.13"; transcript_id "35449007-ac6d-453a-90e7-cb12af5117e1_ENSG00000100353.13";
chr22	/dev/stdin	exon	36906898	36907047	.	-	.	gene_id "35449007-ac6d-453a-90e7-cb12af5117e1_ENSG00000100353.13"; transcript_id "35449007-ac6d-453a-90e7-cb12af5117e1_ENSG00000100353.13"; exon_number "1"; exon_id "35449007-ac6d-453a-90e7-cb12af5117e1_ENSG00000100353.13.1";
chr22	/dev/stdin	CDS	36906901	36907047	.	-	0	gene_id "35449007-ac6d-453a-90e7-cb12af5117e1_ENSG00000100353.13"; transcript_id "35449007-ac6d-453a-90e7-cb12af5117e1_ENSG00000100353.13"; exon_number "1"; exon_id "35449007-ac6d-453a-90e7-cb12af5117e1_ENSG00000100353.13.1";
chr22	/dev/stdin	exon	36907550	36907833	.	-	.	gene_id "35449007-ac6d-453a-90e7-cb12af5117e1_ENSG00000100353.13"; transcript_id "35449007-ac6d-453a-90e7-cb12af5117e1_ENSG00000100353.13"; exon_number "2"; exon_id "35449007-ac6d-453a-90e7-cb12af5117e1_ENSG00000100353.13.2";
chr22	/dev/stdin	CDS	36907550	36907833	.	-	2	gene_id "35449007-ac6d-453a-90e7-cb12af5117e1_ENSG00000100353.13"; transcript_id "35449007-ac6d-453a-90e7-cb12af5117e1_ENSG00000100353.13"; exon_number "2"; exon_id "35449007-ac6d-453a-90e7-cb12af5117e1_ENSG00000100353.13.2";
chr22	/dev/stdin	exon	36908507	36908649	.	-	.	gene_id "35449007-ac6d-453a-90e7-cb12af5117e1_ENSG00000100353.13"; transcript_id "35449007-ac6d-453a-90e7-cb12af5117e1_ENSG00000100353.13"; exon_number "3"; exon_id "35449007-ac6d-453a-90e7-cb12af5117e1_ENSG00000100353.13.3";
chr22	/dev/stdin	CDS	36908507	36908649	.	-	1	gene_id "35449007-ac6d-453a-90e7-cb12af5117e1_ENSG00000100353.13"; transcript_id "35449007-ac6d-453a-90e7-cb12af5117e1_ENSG00000100353.13"; exon_number "3"; exon_id "35449007-ac6d-453a-90e7-cb12af5117e1_ENSG00000100353.13.3";
chr22	/dev/stdin	exon	36912525	36912654	.	-	.	gene_id "35449007-ac6d-453a-90e7-cb12af5117e1_ENSG00000100353.13"; transcript_id "35449007-ac6d-453a-90e7-cb12af5117e1_ENSG00000100353.13"; exon_number "4"; exon_id "35449007-ac6d-453a-90e7-cb12af5117e1_ENSG00000100353.13.4";
chr22	/dev/stdin	CDS	36912525	36912654	.	-	2	gene_id "35449007-ac6d-453a-90e7-cb12af5117e1_ENSG00000100353.13"; transcript_id "35449007-ac6d-453a-90e7-cb12af5117e1_ENSG00000100353.13"; exon_number "4"; exon_id "35449007-ac6d-453a-90e7-cb12af5117e1_ENSG00000100353.13.4";
chr22	/dev/stdin	exon	36912752	36912837	.	-	.	gene_id "35449007-ac6d-453a-90e7-cb12af5117e1_ENSG00000100353.13"; transcript_id "35449007-ac6d-453a-90e7-cb12af5117e1_ENSG00000100353.13"; exon_number "5"; exon_id "35449007-ac6d-453a-90e7-cb12af5117e1_ENSG00000100353.13.5";
chr22	/dev/stdin	CDS	36912752	36912837	.	-	1	gene_id "35449007-ac6d-453a-90e7-cb12af5117e1_ENSG00000100353.13"; transcript_id "35449007-ac6d-453a-90e7-cb12af5117e1_ENSG00000100353.13"; exon_number "5"; exon_id "35449007-ac6d-453a-90e7-cb12af5117e1_ENSG00000100353.13.5";
chr22	/dev/stdin	exon	36913348	36913478	.	-	.	gene_id "35449007-ac6d-453a-90e7-cb12af5117e1_ENSG00000100353.13"; transcript_id "35449007-ac6d-453a-90e7-cb12af5117e1_ENSG00000100353.13"; exon_number "6"; exon_id "35449007-ac6d-453a-90e7-cb12af5117e1_ENSG00000100353.13.6";
chr22	/dev/stdin	CDS	36913348	36913478	.	-	0	gene_id "35449007-ac6d-453a-90e7-cb12af5117e1_ENSG00000100353.13"; transcript_id "35449007-ac6d-453a-90e7-cb12af5117e1_ENSG00000100353.13"; exon_number "6"; exon_id "35449007-ac6d-453a-90e7-cb12af5117e1_ENSG00000100353.13.6";
chr22	/dev/stdin	exon	36914810	36914957	.	-	.	gene_id "35449007-ac6d-453a-90e7-cb12af5117e1_ENSG00000100353.13"; transcript_id "35449007-ac6d-453a-90e7-cb12af5117e1_ENSG00000100353.13"; exon_number "7"; exon_id "35449007-ac6d-453a-90e7-cb12af5117e1_ENSG00000100353.13.7";
chr22	/dev/stdin	CDS	36914810	36914957	.	-	1	gene_id "35449007-ac6d-453a-90e7-cb12af5117e1_ENSG00000100353.13"; transcript_id "35449007-ac6d-453a-90e7-cb12af5117e1_ENSG00000100353.13"; exon_number "7"; exon_id "35449007-ac6d-453a-90e7-cb12af5117e1_ENSG00000100353.13.7";
chr22	/dev/stdin	exon	36915452	36915584	.	-	.	gene_id "35449007-ac6d-453a-90e7-cb12af5117e1_ENSG00000100353.13"; transcript_id "35449007-ac6d-453a-90e7-cb12af5117e1_ENSG00000100353.13"; exon_number "8"; exon_id "35449007-ac6d-453a-90e7-cb12af5117e1_ENSG00000100353.13.8";
chr22	/dev/stdin	CDS	36915452	36915584	.	-	2	gene_id "35449007-ac6d-453a-90e7-cb12af5117e1_ENSG00000100353.13"; transcript_id "35449007-ac6d-453a-90e7-cb12af5117e1_ENSG00000100353.13"; exon_number "8"; exon_id "35449007-ac6d-453a-90e7-cb12af5117e1_ENSG00000100353.13.8";
chr22	/dev/stdin	exon	36916623	36916735	.	-	.	gene_id "35449007-ac6d-453a-90e7-cb12af5117e1_ENSG00000100353.13"; transcript_id "35449007-ac6d-453a-90e7-cb12af5117e1_ENSG00000100353.13"; exon_number "9"; exon_id "35449007-ac6d-453a-90e7-cb12af5117e1_ENSG00000100353.13.9";
chr22	/dev/stdin	CDS	36916623	36916735	.	-	1	gene_id "35449007-ac6d-453a-90e7-cb12af5117e1_ENSG00000100353.13"; transcript_id "35449007-ac6d-453a-90e7-cb12af5117e1_ENSG00000100353.13"; exon_number "9"; exon_id "35449007-ac6d-453a-90e7-cb12af5117e1_ENSG00000100353.13.9";
chr22	/dev/stdin	exon	36919256	36919328	.	-	.	gene_id "35449007-ac6d-453a-90e7-cb12af5117e1_ENSG00000100353.13"; transcript_id "35449007-ac6d-453a-90e7-cb12af5117e1_ENSG00000100353.13"; exon_number "10"; exon_id "35449007-ac6d-453a-90e7-cb12af5117e1_ENSG00000100353.13.10";
chr22	/dev/stdin	CDS	36919256	36919328	.	-	2	gene_id "35449007-ac6d-453a-90e7-cb12af5117e1_ENSG00000100353.13"; transcript_id "35449007-ac6d-453a-90e7-cb12af5117e1_ENSG00000100353.13"; exon_number "10"; exon_id "35449007-ac6d-453a-90e7-cb12af5117e1_ENSG00000100353.13.10";
chr22	/dev/stdin	exon	36919942	36920025	.	-	.	gene_id "35449007-ac6d-453a-90e7-cb12af5117e1_ENSG00000100353.13"; transcript_id "35449007-ac6d-453a-90e7-cb12af5117e1_ENSG00000100353.13"; exon_number "11"; exon_id "35449007-ac6d-453a-90e7-cb12af5117e1_ENSG00000100353.13.11";
chr22	/dev/stdin	CDS	36919942	36920025	.	-	2	gene_id "35449007-ac6d-453a-90e7-cb12af5117e1_ENSG00000100353.13"; transcript_id "35449007-ac6d-453a-90e7-cb12af5117e1_ENSG00000100353.13"; exon_number "11"; exon_id "35449007-ac6d-453a-90e7-cb12af5117e1_ENSG00000100353.13.11";
chr22	/dev/stdin	exon	36920643	36920779	.	-	.	gene_id "35449007-ac6d-453a-90e7-cb12af5117e1_ENSG00000100353.13"; transcript_id "35449007-ac6d-453a-90e7-cb12af5117e1_ENSG00000100353.13"; exon_number "12"; exon_id "35449007-ac6d-453a-90e7-cb12af5117e1_ENSG00000100353.13.12";
chr22	/dev/stdin	CDS	36920643	36920779	.	-	1	gene_id "35449007-ac6d-453a-90e7-cb12af5117e1_ENSG00000100353.13"; transcript_id "35449007-ac6d-453a-90e7-cb12af5117e1_ENSG00000100353.13"; exon_number "12"; exon_id "35449007-ac6d-453a-90e7-cb12af5117e1_ENSG00000100353.13.12";
chr22	/dev/stdin	exon	36921711	36921756	.	-	.	gene_id "35449007-ac6d-453a-90e7-cb12af5117e1_ENSG00000100353.13"; transcript_id "35449007-ac6d-453a-90e7-cb12af5117e1_ENSG00000100353.13"; exon_number "13"; exon_id "35449007-ac6d-453a-90e7-cb12af5117e1_ENSG00000100353.13.13";
chr22	/dev/stdin	CDS	36921711	36921756	.	-	2	gene_id "35449007-ac6d-453a-90e7-cb12af5117e1_ENSG00000100353.13"; transcript_id "35449007-ac6d-453a-90e7-cb12af5117e1_ENSG00000100353.13"; exon_number "13"; exon_id "35449007-ac6d-453a-90e7-cb12af5117e1_ENSG00000100353.13.13";
chr22	/dev/stdin	exon	36922046	36922181	.	-	.	gene_id "35449007-ac6d-453a-90e7-cb12af5117e1_ENSG00000100353.13"; transcript_id "35449007-ac6d-453a-90e7-cb12af5117e1_ENSG00000100353.13"; exon_number "14"; exon_id "35449007-ac6d-453a-90e7-cb12af5117e1_ENSG00000100353.13.14";
chr22	/dev/stdin	CDS	36922046	36922181	.	-	0	gene_id "35449007-ac6d-453a-90e7-cb12af5117e1_ENSG00000100353.13"; transcript_id "35449007-ac6d-453a-90e7-cb12af5117e1_ENSG00000100353.13"; exon_number "14"; exon_id "35449007-ac6d-453a-90e7-cb12af5117e1_ENSG00000100353.13.14";
chr22	/dev/stdin	start_codon	36922179	36922181	.	-	0	gene_id "35449007-ac6d-453a-90e7-cb12af5117e1_ENSG00000100353.13"; transcript_id "35449007-ac6d-453a-90e7-cb12af5117e1_ENSG00000100353.13"; exon_number "14"; exon_id "35449007-ac6d-453a-90e7-cb12af5117e1_ENSG00000100353.13.14";
chr22	/dev/stdin	stop_codon	36906898	36906900	.	-	0	gene_id "35449007-ac6d-453a-90e7-cb12af5117e1_ENSG00000100353.13"; transcript_id "35449007-ac6d-453a-90e7-cb12af5117e1_ENSG00000100353.13"; exon_number "1"; exon_id "35449007-ac6d-453a-90e7-cb12af5117e1_ENSG00000100353.13.1";
chr22	/dev/stdin	transcript	36906898	36925213	.	-	.	gene_id "2d22a549-c281-41cd-b74f-a509f67ce789_ENSG00000100353.13"; transcript_id "2d22a549-c281-41cd-b74f-a509f67ce789_ENSG00000100353.13";
chr22	/dev/stdin	exon	36906898	36907047	.	-	.	gene_id "2d22a549-c281-41cd-b74f-a509f67ce789_ENSG00000100353.13"; transcript_id "2d22a549-c281-41cd-b74f-a509f67ce789_ENSG00000100353.13"; exon_number "1"; exon_id "2d22a549-c281-41cd-b74f-a509f67ce789_ENSG00000100353.13.1";
chr22	/dev/stdin	CDS	36906898	36907047	.	-	2	gene_id "2d22a549-c281-41cd-b74f-a509f67ce789_ENSG00000100353.13"; transcript_id "2d22a549-c281-41cd-b74f-a509f67ce789_ENSG00000100353.13"; exon_number "1"; exon_id "2d22a549-c281-41cd-b74f-a509f67ce789_ENSG00000100353.13.1";
chr22	/dev/stdin	exon	36907550	36907833	.	-	.	gene_id "2d22a549-c281-41cd-b74f-a509f67ce789_ENSG00000100353.13"; transcript_id "2d22a549-c281-41cd-b74f-a509f67ce789_ENSG00000100353.13"; exon_number "2"; exon_id "2d22a549-c281-41cd-b74f-a509f67ce789_ENSG00000100353.13.2";
chr22	/dev/stdin	CDS	36907550	36907833	.	-	1	gene_id "2d22a549-c281-41cd-b74f-a509f67ce789_ENSG00000100353.13"; transcript_id "2d22a549-c281-41cd-b74f-a509f67ce789_ENSG00000100353.13"; exon_number "2"; exon_id "2d22a549-c281-41cd-b74f-a509f67ce789_ENSG00000100353.13.2";
chr22	/dev/stdin	exon	36908507	36908649	.	-	.	gene_id "2d22a549-c281-41cd-b74f-a509f67ce789_ENSG00000100353.13"; transcript_id "2d22a549-c281-41cd-b74f-a509f67ce789_ENSG00000100353.13"; exon_number "3"; exon_id "2d22a549-c281-41cd-b74f-a509f67ce789_ENSG00000100353.13.3";
chr22	/dev/stdin	CDS	36908507	36908649	.	-	0	gene_id "2d22a549-c281-41cd-b74f-a509f67ce789_ENSG00000100353.13"; transcript_id "2d22a549-c281-41cd-b74f-a509f67ce789_ENSG00000100353.13"; exon_number "3"; exon_id "2d22a549-c281-41cd-b74f-a509f67ce789_ENSG00000100353.13.3";
chr22	/dev/stdin	exon	36912525	36912654	.	-	.	gene_id "2d22a549-c281-41cd-b74f-a509f67ce789_ENSG00000100353.13"; transcript_id "2d22a549-c281-41cd-b74f-a509f67ce789_ENSG00000100353.13"; exon_number "4"; exon_id "2d22a549-c281-41cd-b74f-a509f67ce789_ENSG00000100353.13.4";
chr22	/dev/stdin	CDS	36912525	36912654	.	-	1	gene_id "2d22a549-c281-41cd-b74f-a509f67ce789_ENSG00000100353.13"; transcript_id "2d22a549-c281-41cd-b74f-a509f67ce789_ENSG00000100353.13"; exon_number "4"; exon_id "2d22a549-c281-41cd-b74f-a509f67ce789_ENSG00000100353.13.4";
chr22	/dev/stdin	exon	36912752	36912837	.	-	.	gene_id "2d22a549-c281-41cd-b74f-a509f67ce789_ENSG00000100353.13"; transcript_id "2d22a549-c281-41cd-b74f-a509f67ce789_ENSG00000100353.13"; exon_number "5"; exon_id "2d22a549-c281-41cd-b74f-a509f67ce789_ENSG00000100353.13.5";
chr22	/dev/stdin	CDS	36912752	36912837	.	-	0	gene_id "2d22a549-c281-41cd-b74f-a509f67ce789_ENSG00000100353.13"; transcript_id "2d22a549-c281-41cd-b74f-a509f67ce789_ENSG00000100353.13"; exon_number "5"; exon_id "2d22a549-c281-41cd-b74f-a509f67ce789_ENSG00000100353.13.5";
chr22	/dev/stdin	exon	36913348	36913478	.	-	.	gene_id "2d22a549-c281-41cd-b74f-a509f67ce789_ENSG00000100353.13"; transcript_id "2d22a549-c281-41cd-b74f-a509f67ce789_ENSG00000100353.13"; exon_number "6"; exon_id "2d22a549-c281-41cd-b74f-a509f67ce789_ENSG00000100353.13.6";
chr22	/dev/stdin	CDS	36913348	36913478	.	-	2	gene_id "2d22a549-c281-41cd-b74f-a509f67ce789_ENSG00000100353.13"; transcript_id "2d22a549-c281-41cd-b74f-a509f67ce789_ENSG00000100353.13"; exon_number "6"; exon_id "2d22a549-c281-41cd-b74f-a509f67ce789_ENSG00000100353.13.6";
chr22	/dev/stdin	exon	36914810	36914957	.	-	.	gene_id "2d22a549-c281-41cd-b74f-a509f67ce789_ENSG00000100353.13"; transcript_id "2d22a549-c281-41cd-b74f-a509f67ce789_ENSG00000100353.13"; exon_number "7"; exon_id "2d22a549-c281-41cd-b74f-a509f67ce789_ENSG00000100353.13.7";
chr22	/dev/stdin	CDS	36914810	36914957	.	-	0	gene_id "2d22a549-c281-41cd-b74f-a509f67ce789_ENSG00000100353.13"; transcript_id "2d22a549-c281-41cd-b74f-a509f67ce789_ENSG00000100353.13"; exon_number "7"; exon_id "2d22a549-c281-41cd-b74f-a509f67ce789_ENSG00000100353.13.7";
chr22	/dev/stdin	exon	36915452	36915584	.	-	.	gene_id "2d22a549-c281-41cd-b74f-a509f67ce789_ENSG00000100353.13"; transcript_id "2d22a549-c281-41cd-b74f-a509f67ce789_ENSG00000100353.13"; exon_number "8"; exon_id "2d22a549-c281-41cd-b74f-a509f67ce789_ENSG00000100353.13.8";
chr22	/dev/stdin	CDS	36915452	36915584	.	-	1	gene_id "2d22a549-c281-41cd-b74f-a509f67ce789_ENSG00000100353.13"; transcript_id "2d22a549-c281-41cd-b74f-a509f67ce789_ENSG00000100353.13"; exon_number "8"; exon_id "2d22a549-c281-41cd-b74f-a509f67ce789_ENSG00000100353.13.8";
chr22	/dev/stdin	exon	36916623	36916735	.	-	.	gene_id "2d22a549-c281-41cd-b74f-a509f67ce789_ENSG00000100353.13"; transcript_id "2d22a549-c281-41cd-b74f-a509f67ce789_ENSG00000100353.13"; exon_number "9"; exon_id "2d22a549-c281-41cd-b74f-a509f67ce789_ENSG00000100353.13.9";
chr22	/dev/stdin	CDS	36916623	36916735	.	-	0	gene_id "2d22a549-c281-41cd-b74f-a509f67ce789_ENSG00000100353.13"; transcript_id "2d22a549-c281-41cd-b74f-a509f67ce789_ENSG00000100353.13"; exon_number "9"; exon_id "2d22a549-c281-41cd-b74f-a509f67ce789_ENSG00000100353.13.9";
chr22	/dev/stdin	exon	36919256	36919328	.	-	.	gene_id "2d22a549-c281-41cd-b74f-a509f67ce789_ENSG00000100353.13"; transcript_id "2d22a549-c281-41cd-b74f-a509f67ce789_ENSG00000100353.13"; exon_number "10"; exon_id "2d22a549-c281-41cd-b74f-a509f67ce789_ENSG00000100353.13.10";
chr22	/dev/stdin	CDS	36919256	36919328	.	-	1	gene_id "2d22a549-c281-41cd-b74f-a509f67ce789_ENSG00000100353.13"; transcript_id "2d22a549-c281-41cd-b74f-a509f67ce789_ENSG00000100353.13"; exon_number "10"; exon_id "2d22a549-c281-41cd-b74f-a509f67ce789_ENSG00000100353.13.10";
chr22	/dev/stdin	exon	36919942	36920027	.	-	.	gene_id "2d22a549-c281-41cd-b74f-a509f67ce789_ENSG00000100353.13"; transcript_id "2d22a549-c281-41cd-b74f-a509f67ce789_ENSG00000100353.13"; exon_number "11"; exon_id "2d22a549-c281-41cd-b74f-a509f67ce789_ENSG00000100353.13.11";
chr22	/dev/stdin	CDS	36919942	36920027	.	-	0	gene_id "2d22a549-c281-41cd-b74f-a509f67ce789_ENSG00000100353.13"; transcript_id "2d22a549-c281-41cd-b74f-a509f67ce789_ENSG00000100353.13"; exon_number "11"; exon_id "2d22a549-c281-41cd-b74f-a509f67ce789_ENSG00000100353.13.11";
chr22	/dev/stdin	exon	36920643	36920779	.	-	.	gene_id "2d22a549-c281-41cd-b74f-a509f67ce789_ENSG00000100353.13"; transcript_id "2d22a549-c281-41cd-b74f-a509f67ce789_ENSG00000100353.13"; exon_number "12"; exon_id "2d22a549-c281-41cd-b74f-a509f67ce789_ENSG00000100353.13.12";
chr22	/dev/stdin	CDS	36920643	36920779	.	-	2	gene_id "2d22a549-c281-41cd-b74f-a509f67ce789_ENSG00000100353.13"; transcript_id "2d22a549-c281-41cd-b74f-a509f67ce789_ENSG00000100353.13"; exon_number "12"; exon_id "2d22a549-c281-41cd-b74f-a509f67ce789_ENSG00000100353.13.12";
chr22	/dev/stdin	exon	36921719	36921756	.	-	.	gene_id "2d22a549-c281-41cd-b74f-a509f67ce789_ENSG00000100353.13"; transcript_id "2d22a549-c281-41cd-b74f-a509f67ce789_ENSG00000100353.13"; exon_number "13"; exon_id "2d22a549-c281-41cd-b74f-a509f67ce789_ENSG00000100353.13.13";
chr22	/dev/stdin	CDS	36921719	36921756	.	-	1	gene_id "2d22a549-c281-41cd-b74f-a509f67ce789_ENSG00000100353.13"; transcript_id "2d22a549-c281-41cd-b74f-a509f67ce789_ENSG00000100353.13"; exon_number "13"; exon_id "2d22a549-c281-41cd-b74f-a509f67ce789_ENSG00000100353.13.13";
chr22	/dev/stdin	exon	36922046	36922178	.	-	.	gene_id "2d22a549-c281-41cd-b74f-a509f67ce789_ENSG00000100353.13"; transcript_id "2d22a549-c281-41cd-b74f-a509f67ce789_ENSG00000100353.13"; exon_number "14"; exon_id "2d22a549-c281-41cd-b74f-a509f67ce789_ENSG00000100353.13.14";
chr22	/dev/stdin	CDS	36922046	36922178	.	-	2	gene_id "2d22a549-c281-41cd-b74f-a509f67ce789_ENSG00000100353.13"; transcript_id "2d22a549-c281-41cd-b74f-a509f67ce789_ENSG00000100353.13"; exon_number "14"; exon_id "2d22a549-c281-41cd-b74f-a509f67ce789_ENSG00000100353.13.14";
chr22	/dev/stdin	exon	36925123	36925213	.	-	.	gene_id "2d22a549-c281-41cd-b74f-a509f67ce789_ENSG00000100353.13"; transcript_id "2d22a549-c281-41cd-b74f-a509f67ce789_ENSG00000100353.13"; exon_number "15"; exon_id "2d22a549-c281-41cd-b74f-a509f67ce789_ENSG00000100353.13.15";
chr22	/dev/stdin	CDS	36925123	36925213	.	-	0	gene_id "2d22a549-c281-41cd-b74f-a509f67ce789_ENSG00000100353.13"; transcript_id "2d22a549-c281-41cd-b74f-a509f67ce789_ENSG00000100353.13"; exon_number "15"; exon_id "2d22a549-c281-41cd-b74f-a509f67ce789_ENSG00000100353.13.15";
chr22	/dev/stdin	start_codon	36925211	36925213	.	-	0	gene_id "2d22a549-c281-41cd-b74f-a509f67ce789_ENSG00000100353.13"; transcript_id "2d22a549-c281-41cd-b74f-a509f67ce789_ENSG00000100353.13"; exon_number "15"; exon_id "2d22a549-c281-41cd-b74f-a509f67ce789_ENSG00000100353.13.15";
chr22	/dev/stdin	transcript	36906898	36925213	.	-	.	gene_id "53ab4a60-79f6-473e-a02c-85cddfcce667_ENSG00000100353.13"; transcript_id "53ab4a60-79f6-473e-a02c-85cddfcce667_ENSG00000100353.13";
chr22	/dev/stdin	exon	36906898	36907047	.	-	.	gene_id "53ab4a60-79f6-473e-a02c-85cddfcce667_ENSG00000100353.13"; transcript_id "53ab4a60-79f6-473e-a02c-85cddfcce667_ENSG00000100353.13"; exon_number "1"; exon_id "53ab4a60-79f6-473e-a02c-85cddfcce667_ENSG00000100353.13.1";
chr22	/dev/stdin	CDS	36906898	36907047	.	-	1	gene_id "53ab4a60-79f6-473e-a02c-85cddfcce667_ENSG00000100353.13"; transcript_id "53ab4a60-79f6-473e-a02c-85cddfcce667_ENSG00000100353.13"; exon_number "1"; exon_id "53ab4a60-79f6-473e-a02c-85cddfcce667_ENSG00000100353.13.1";
chr22	/dev/stdin	exon	36907550	36907833	.	-	.	gene_id "53ab4a60-79f6-473e-a02c-85cddfcce667_ENSG00000100353.13"; transcript_id "53ab4a60-79f6-473e-a02c-85cddfcce667_ENSG00000100353.13"; exon_number "2"; exon_id "53ab4a60-79f6-473e-a02c-85cddfcce667_ENSG00000100353.13.2";
chr22	/dev/stdin	CDS	36907550	36907833	.	-	0	gene_id "53ab4a60-79f6-473e-a02c-85cddfcce667_ENSG00000100353.13"; transcript_id "53ab4a60-79f6-473e-a02c-85cddfcce667_ENSG00000100353.13"; exon_number "2"; exon_id "53ab4a60-79f6-473e-a02c-85cddfcce667_ENSG00000100353.13.2";
chr22	/dev/stdin	exon	36908507	36908649	.	-	.	gene_id "53ab4a60-79f6-473e-a02c-85cddfcce667_ENSG00000100353.13"; transcript_id "53ab4a60-79f6-473e-a02c-85cddfcce667_ENSG00000100353.13"; exon_number "3"; exon_id "53ab4a60-79f6-473e-a02c-85cddfcce667_ENSG00000100353.13.3";
chr22	/dev/stdin	CDS	36908507	36908649	.	-	2	gene_id "53ab4a60-79f6-473e-a02c-85cddfcce667_ENSG00000100353.13"; transcript_id "53ab4a60-79f6-473e-a02c-85cddfcce667_ENSG00000100353.13"; exon_number "3"; exon_id "53ab4a60-79f6-473e-a02c-85cddfcce667_ENSG00000100353.13.3";
chr22	/dev/stdin	exon	36912525	36912654	.	-	.	gene_id "53ab4a60-79f6-473e-a02c-85cddfcce667_ENSG00000100353.13"; transcript_id "53ab4a60-79f6-473e-a02c-85cddfcce667_ENSG00000100353.13"; exon_number "4"; exon_id "53ab4a60-79f6-473e-a02c-85cddfcce667_ENSG00000100353.13.4";
chr22	/dev/stdin	CDS	36912525	36912654	.	-	0	gene_id "53ab4a60-79f6-473e-a02c-85cddfcce667_ENSG00000100353.13"; transcript_id "53ab4a60-79f6-473e-a02c-85cddfcce667_ENSG00000100353.13"; exon_number "4"; exon_id "53ab4a60-79f6-473e-a02c-85cddfcce667_ENSG00000100353.13.4";
chr22	/dev/stdin	exon	36912752	36912837	.	-	.	gene_id "53ab4a60-79f6-473e-a02c-85cddfcce667_ENSG00000100353.13"; transcript_id "53ab4a60-79f6-473e-a02c-85cddfcce667_ENSG00000100353.13"; exon_number "5"; exon_id "53ab4a60-79f6-473e-a02c-85cddfcce667_ENSG00000100353.13.5";
chr22	/dev/stdin	CDS	36912752	36912837	.	-	2	gene_id "53ab4a60-79f6-473e-a02c-85cddfcce667_ENSG00000100353.13"; transcript_id "53ab4a60-79f6-473e-a02c-85cddfcce667_ENSG00000100353.13"; exon_number "5"; exon_id "53ab4a60-79f6-473e-a02c-85cddfcce667_ENSG00000100353.13.5";
chr22	/dev/stdin	exon	36913348	36913478	.	-	.	gene_id "53ab4a60-79f6-473e-a02c-85cddfcce667_ENSG00000100353.13"; transcript_id "53ab4a60-79f6-473e-a02c-85cddfcce667_ENSG00000100353.13"; exon_number "6"; exon_id "53ab4a60-79f6-473e-a02c-85cddfcce667_ENSG00000100353.13.6";
chr22	/dev/stdin	CDS	36913348	36913478	.	-	1	gene_id "53ab4a60-79f6-473e-a02c-85cddfcce667_ENSG00000100353.13"; transcript_id "53ab4a60-79f6-473e-a02c-85cddfcce667_ENSG00000100353.13"; exon_number "6"; exon_id "53ab4a60-79f6-473e-a02c-85cddfcce667_ENSG00000100353.13.6";
chr22	/dev/stdin	exon	36914810	36914957	.	-	.	gene_id "53ab4a60-79f6-473e-a02c-85cddfcce667_ENSG00000100353.13"; transcript_id "53ab4a60-79f6-473e-a02c-85cddfcce667_ENSG00000100353.13"; exon_number "7"; exon_id "53ab4a60-79f6-473e-a02c-85cddfcce667_ENSG00000100353.13.7";
chr22	/dev/stdin	CDS	36914810	36914957	.	-	2	gene_id "53ab4a60-79f6-473e-a02c-85cddfcce667_ENSG00000100353.13"; transcript_id "53ab4a60-79f6-473e-a02c-85cddfcce667_ENSG00000100353.13"; exon_number "7"; exon_id "53ab4a60-79f6-473e-a02c-85cddfcce667_ENSG00000100353.13.7";
chr22	/dev/stdin	exon	36915452	36915584	.	-	.	gene_id "53ab4a60-79f6-473e-a02c-85cddfcce667_ENSG00000100353.13"; transcript_id "53ab4a60-79f6-473e-a02c-85cddfcce667_ENSG00000100353.13"; exon_number "8"; exon_id "53ab4a60-79f6-473e-a02c-85cddfcce667_ENSG00000100353.13.8";
chr22	/dev/stdin	CDS	36915452	36915584	.	-	0	gene_id "53ab4a60-79f6-473e-a02c-85cddfcce667_ENSG00000100353.13"; transcript_id "53ab4a60-79f6-473e-a02c-85cddfcce667_ENSG00000100353.13"; exon_number "8"; exon_id "53ab4a60-79f6-473e-a02c-85cddfcce667_ENSG00000100353.13.8";
chr22	/dev/stdin	exon	36916623	36916735	.	-	.	gene_id "53ab4a60-79f6-473e-a02c-85cddfcce667_ENSG00000100353.13"; transcript_id "53ab4a60-79f6-473e-a02c-85cddfcce667_ENSG00000100353.13"; exon_number "9"; exon_id "53ab4a60-79f6-473e-a02c-85cddfcce667_ENSG00000100353.13.9";
chr22	/dev/stdin	CDS	36916623	36916735	.	-	2	gene_id "53ab4a60-79f6-473e-a02c-85cddfcce667_ENSG00000100353.13"; transcript_id "53ab4a60-79f6-473e-a02c-85cddfcce667_ENSG00000100353.13"; exon_number "9"; exon_id "53ab4a60-79f6-473e-a02c-85cddfcce667_ENSG00000100353.13.9";
chr22	/dev/stdin	exon	36919256	36919328	.	-	.	gene_id "53ab4a60-79f6-473e-a02c-85cddfcce667_ENSG00000100353.13"; transcript_id "53ab4a60-79f6-473e-a02c-85cddfcce667_ENSG00000100353.13"; exon_number "10"; exon_id "53ab4a60-79f6-473e-a02c-85cddfcce667_ENSG00000100353.13.10";
chr22	/dev/stdin	CDS	36919256	36919328	.	-	0	gene_id "53ab4a60-79f6-473e-a02c-85cddfcce667_ENSG00000100353.13"; transcript_id "53ab4a60-79f6-473e-a02c-85cddfcce667_ENSG00000100353.13"; exon_number "10"; exon_id "53ab4a60-79f6-473e-a02c-85cddfcce667_ENSG00000100353.13.10";
chr22	/dev/stdin	exon	36919942	36920027	.	-	.	gene_id "53ab4a60-79f6-473e-a02c-85cddfcce667_ENSG00000100353.13"; transcript_id "53ab4a60-79f6-473e-a02c-85cddfcce667_ENSG00000100353.13"; exon_number "11"; exon_id "53ab4a60-79f6-473e-a02c-85cddfcce667_ENSG00000100353.13.11";
chr22	/dev/stdin	CDS	36919942	36920027	.	-	2	gene_id "53ab4a60-79f6-473e-a02c-85cddfcce667_ENSG00000100353.13"; transcript_id "53ab4a60-79f6-473e-a02c-85cddfcce667_ENSG00000100353.13"; exon_number "11"; exon_id "53ab4a60-79f6-473e-a02c-85cddfcce667_ENSG00000100353.13.11";
chr22	/dev/stdin	exon	36920643	36920779	.	-	.	gene_id "53ab4a60-79f6-473e-a02c-85cddfcce667_ENSG00000100353.13"; transcript_id "53ab4a60-79f6-473e-a02c-85cddfcce667_ENSG00000100353.13"; exon_number "12"; exon_id "53ab4a60-79f6-473e-a02c-85cddfcce667_ENSG00000100353.13.12";
chr22	/dev/stdin	CDS	36920643	36920779	.	-	1	gene_id "53ab4a60-79f6-473e-a02c-85cddfcce667_ENSG00000100353.13"; transcript_id "53ab4a60-79f6-473e-a02c-85cddfcce667_ENSG00000100353.13"; exon_number "12"; exon_id "53ab4a60-79f6-473e-a02c-85cddfcce667_ENSG00000100353.13.12";
chr22	/dev/stdin	exon	36921719	36921756	.	-	.	gene_id "53ab4a60-79f6-473e-a02c-85cddfcce667_ENSG00000100353.13"; transcript_id "53ab4a60-79f6-473e-a02c-85cddfcce667_ENSG00000100353.13"; exon_number "13"; exon_id "53ab4a60-79f6-473e-a02c-85cddfcce667_ENSG00000100353.13.13";
chr22	/dev/stdin	CDS	36921719	36921756	.	-	0	gene_id "53ab4a60-79f6-473e-a02c-85cddfcce667_ENSG00000100353.13"; transcript_id "53ab4a60-79f6-473e-a02c-85cddfcce667_ENSG00000100353.13"; exon_number "13"; exon_id "53ab4a60-79f6-473e-a02c-85cddfcce667_ENSG00000100353.13.13";
chr22	/dev/stdin	exon	36922046	36922178	.	-	.	gene_id "53ab4a60-79f6-473e-a02c-85cddfcce667_ENSG00000100353.13"; transcript_id "53ab4a60-79f6-473e-a02c-85cddfcce667_ENSG00000100353.13"; exon_number "14"; exon_id "53ab4a60-79f6-473e-a02c-85cddfcce667_ENSG00000100353.13.14";
chr22	/dev/stdin	CDS	36922046	36922178	.	-	1	gene_id "53ab4a60-79f6-473e-a02c-85cddfcce667_ENSG00000100353.13"; transcript_id "53ab4a60-79f6-473e-a02c-85cddfcce667_ENSG00000100353.13"; exon_number "14"; exon_id "53ab4a60-79f6-473e-a02c-85cddfcce667_ENSG00000100353.13.14";
chr22	/dev/stdin	exon	36924927	36925213	.	-	.	gene_id "53ab4a60-79f6-473e-a02c-85cddfcce667_ENSG00000100353.13"; transcript_id "53ab4a60-79f6-473e-a02c-85cddfcce667_ENSG00000100353.13"; exon_number "15"; exon_id "53ab4a60-79f6-473e-a02c-85cddfcce667_ENSG00000100353.13.15";
chr22	/dev/stdin	CDS	36924927	36925213	.	-	0	gene_id "53ab4a60-79f6-473e-a02c-85cddfcce667_ENSG00000100353.13"; transcript_id "53ab4a60-79f6-473e-a02c-85cddfcce667_ENSG00000100353.13"; exon_number "15"; exon_id "53ab4a60-79f6-473e-a02c-85cddfcce667_ENSG00000100353.13.15";
chr22	/dev/stdin	start_codon	36925211	36925213	.	-	0	gene_id "53ab4a60-79f6-473e-a02c-85cddfcce667_ENSG00000100353.13"; transcript_id "53ab4a60-79f6-473e-a02c-85cddfcce667_ENSG00000100353.13"; exon_number "15"; exon_id "53ab4a60-79f6-473e-a02c-85cddfcce667_ENSG00000100353.13.15";
chr22	/dev/stdin	transcript	36906898	36924944	.	-	.	gene_id "ENST00000405442.1_ENSG00000100353.13"; transcript_id "ENST00000405442.1_ENSG00000100353.13";
chr22	/dev/stdin	exon	36906898	36907047	.	-	.	gene_id "ENST00000405442.1_ENSG00000100353.13"; transcript_id "ENST00000405442.1_ENSG00000100353.13"; exon_number "1"; exon_id "ENST00000405442.1_ENSG00000100353.13.1";
chr22	/dev/stdin	CDS	36906901	36907047	.	-	0	gene_id "ENST00000405442.1_ENSG00000100353.13"; transcript_id "ENST00000405442.1_ENSG00000100353.13"; exon_number "1"; exon_id "ENST00000405442.1_ENSG00000100353.13.1";
chr22	/dev/stdin	exon	36907550	36907833	.	-	.	gene_id "ENST00000405442.1_ENSG00000100353.13"; transcript_id "ENST00000405442.1_ENSG00000100353.13"; exon_number "2"; exon_id "ENST00000405442.1_ENSG00000100353.13.2";
chr22	/dev/stdin	CDS	36907550	36907833	.	-	2	gene_id "ENST00000405442.1_ENSG00000100353.13"; transcript_id "ENST00000405442.1_ENSG00000100353.13"; exon_number "2"; exon_id "ENST00000405442.1_ENSG00000100353.13.2";
chr22	/dev/stdin	exon	36908507	36908649	.	-	.	gene_id "ENST00000405442.1_ENSG00000100353.13"; transcript_id "ENST00000405442.1_ENSG00000100353.13"; exon_number "3"; exon_id "ENST00000405442.1_ENSG00000100353.13.3";
chr22	/dev/stdin	CDS	36908507	36908649	.	-	1	gene_id "ENST00000405442.1_ENSG00000100353.13"; transcript_id "ENST00000405442.1_ENSG00000100353.13"; exon_number "3"; exon_id "ENST00000405442.1_ENSG00000100353.13.3";
chr22	/dev/stdin	exon	36912525	36912654	.	-	.	gene_id "ENST00000405442.1_ENSG00000100353.13"; transcript_id "ENST00000405442.1_ENSG00000100353.13"; exon_number "4"; exon_id "ENST00000405442.1_ENSG00000100353.13.4";
chr22	/dev/stdin	CDS	36912525	36912654	.	-	2	gene_id "ENST00000405442.1_ENSG00000100353.13"; transcript_id "ENST00000405442.1_ENSG00000100353.13"; exon_number "4"; exon_id "ENST00000405442.1_ENSG00000100353.13.4";
chr22	/dev/stdin	exon	36912752	36912837	.	-	.	gene_id "ENST00000405442.1_ENSG00000100353.13"; transcript_id "ENST00000405442.1_ENSG00000100353.13"; exon_number "5"; exon_id "ENST00000405442.1_ENSG00000100353.13.5";
chr22	/dev/stdin	CDS	36912752	36912837	.	-	1	gene_id "ENST00000405442.1_ENSG00000100353.13"; transcript_id "ENST00000405442.1_ENSG00000100353.13"; exon_number "5"; exon_id "ENST00000405442.1_ENSG00000100353.13.5";
chr22	/dev/stdin	exon	36913348	36913478	.	-	.	gene_id "ENST00000405442.1_ENSG00000100353.13"; transcript_id "ENST00000405442.1_ENSG00000100353.13"; exon_number "6"; exon_id "ENST00000405442.1_ENSG00000100353.13.6";
chr22	/dev/stdin	CDS	36913348	36913478	.	-	0	gene_id "ENST00000405442.1_ENSG00000100353.13"; transcript_id "ENST00000405442.1_ENSG00000100353.13"; exon_number "6"; exon_id "ENST00000405442.1_ENSG00000100353.13.6";
chr22	/dev/stdin	exon	36914810	36914957	.	-	.	gene_id "ENST00000405442.1_ENSG00000100353.13"; transcript_id "ENST00000405442.1_ENSG00000100353.13"; exon_number "7"; exon_id "ENST00000405442.1_ENSG00000100353.13.7";
chr22	/dev/stdin	CDS	36914810	36914957	.	-	1	gene_id "ENST00000405442.1_ENSG00000100353.13"; transcript_id "ENST00000405442.1_ENSG00000100353.13"; exon_number "7"; exon_id "ENST00000405442.1_ENSG00000100353.13.7";
chr22	/dev/stdin	exon	36915452	36915584	.	-	.	gene_id "ENST00000405442.1_ENSG00000100353.13"; transcript_id "ENST00000405442.1_ENSG00000100353.13"; exon_number "8"; exon_id "ENST00000405442.1_ENSG00000100353.13.8";
chr22	/dev/stdin	CDS	36915452	36915584	.	-	2	gene_id "ENST00000405442.1_ENSG00000100353.13"; transcript_id "ENST00000405442.1_ENSG00000100353.13"; exon_number "8"; exon_id "ENST00000405442.1_ENSG00000100353.13.8";
chr22	/dev/stdin	exon	36916623	36916735	.	-	.	gene_id "ENST00000405442.1_ENSG00000100353.13"; transcript_id "ENST00000405442.1_ENSG00000100353.13"; exon_number "9"; exon_id "ENST00000405442.1_ENSG00000100353.13.9";
chr22	/dev/stdin	CDS	36916623	36916735	.	-	1	gene_id "ENST00000405442.1_ENSG00000100353.13"; transcript_id "ENST00000405442.1_ENSG00000100353.13"; exon_number "9"; exon_id "ENST00000405442.1_ENSG00000100353.13.9";
chr22	/dev/stdin	exon	36919256	36919328	.	-	.	gene_id "ENST00000405442.1_ENSG00000100353.13"; transcript_id "ENST00000405442.1_ENSG00000100353.13"; exon_number "10"; exon_id "ENST00000405442.1_ENSG00000100353.13.10";
chr22	/dev/stdin	CDS	36919256	36919328	.	-	2	gene_id "ENST00000405442.1_ENSG00000100353.13"; transcript_id "ENST00000405442.1_ENSG00000100353.13"; exon_number "10"; exon_id "ENST00000405442.1_ENSG00000100353.13.10";
chr22	/dev/stdin	exon	36919942	36920027	.	-	.	gene_id "ENST00000405442.1_ENSG00000100353.13"; transcript_id "ENST00000405442.1_ENSG00000100353.13"; exon_number "11"; exon_id "ENST00000405442.1_ENSG00000100353.13.11";
chr22	/dev/stdin	CDS	36919942	36920027	.	-	1	gene_id "ENST00000405442.1_ENSG00000100353.13"; transcript_id "ENST00000405442.1_ENSG00000100353.13"; exon_number "11"; exon_id "ENST00000405442.1_ENSG00000100353.13.11";
chr22	/dev/stdin	exon	36920643	36920779	.	-	.	gene_id "ENST00000405442.1_ENSG00000100353.13"; transcript_id "ENST00000405442.1_ENSG00000100353.13"; exon_number "12"; exon_id "ENST00000405442.1_ENSG00000100353.13.12";
chr22	/dev/stdin	CDS	36920643	36920779	.	-	0	gene_id "ENST00000405442.1_ENSG00000100353.13"; transcript_id "ENST00000405442.1_ENSG00000100353.13"; exon_number "12"; exon_id "ENST00000405442.1_ENSG00000100353.13.12";
chr22	/dev/stdin	exon	36921711	36921756	.	-	.	gene_id "ENST00000405442.1_ENSG00000100353.13"; transcript_id "ENST00000405442.1_ENSG00000100353.13"; exon_number "13"; exon_id "ENST00000405442.1_ENSG00000100353.13.13";
chr22	/dev/stdin	CDS	36921711	36921756	.	-	1	gene_id "ENST00000405442.1_ENSG00000100353.13"; transcript_id "ENST00000405442.1_ENSG00000100353.13"; exon_number "13"; exon_id "ENST00000405442.1_ENSG00000100353.13.13";
chr22	/dev/stdin	exon	36922046	36922178	.	-	.	gene_id "ENST00000405442.1_ENSG00000100353.13"; transcript_id "ENST00000405442.1_ENSG00000100353.13"; exon_number "14"; exon_id "ENST00000405442.1_ENSG00000100353.13.14";
chr22	/dev/stdin	CDS	36922046	36922178	.	-	2	gene_id "ENST00000405442.1_ENSG00000100353.13"; transcript_id "ENST00000405442.1_ENSG00000100353.13"; exon_number "14"; exon_id "ENST00000405442.1_ENSG00000100353.13.14";
chr22	/dev/stdin	exon	36924839	36924944	.	-	.	gene_id "ENST00000405442.1_ENSG00000100353.13"; transcript_id "ENST00000405442.1_ENSG00000100353.13"; exon_number "15"; exon_id "ENST00000405442.1_ENSG00000100353.13.15";
chr22	/dev/stdin	CDS	36924839	36924944	.	-	0	gene_id "ENST00000405442.1_ENSG00000100353.13"; transcript_id "ENST00000405442.1_ENSG00000100353.13"; exon_number "15"; exon_id "ENST00000405442.1_ENSG00000100353.13.15";
chr22	/dev/stdin	start_codon	36924942	36924944	.	-	0	gene_id "ENST00000405442.1_ENSG00000100353.13"; transcript_id "ENST00000405442.1_ENSG00000100353.13"; exon_number "15"; exon_id "ENST00000405442.1_ENSG00000100353.13.15";
chr22	/dev/stdin	stop_codon	36906898	36906900	.	-	0	gene_id "ENST00000405442.1_ENSG00000100353.13"; transcript_id "ENST00000405442.1_ENSG00000100353.13"; exon_number "1"; exon_id "ENST00000405442.1_ENSG00000100353.13.1";
chr22	/dev/stdin	transcript	36906898	36925213	.	-	.	gene_id "7cfe8efd-78b5-447d-9286-60a0f956166a_ENSG00000100353.13"; transcript_id "7cfe8efd-78b5-447d-9286-60a0f956166a_ENSG00000100353.13";
chr22	/dev/stdin	exon	36906898	36907215	.	-	.	gene_id "7cfe8efd-78b5-447d-9286-60a0f956166a_ENSG00000100353.13"; transcript_id "7cfe8efd-78b5-447d-9286-60a0f956166a_ENSG00000100353.13"; exon_number "1"; exon_id "7cfe8efd-78b5-447d-9286-60a0f956166a_ENSG00000100353.13.1";
chr22	/dev/stdin	CDS	36906901	36907215	.	-	0	gene_id "7cfe8efd-78b5-447d-9286-60a0f956166a_ENSG00000100353.13"; transcript_id "7cfe8efd-78b5-447d-9286-60a0f956166a_ENSG00000100353.13"; exon_number "1"; exon_id "7cfe8efd-78b5-447d-9286-60a0f956166a_ENSG00000100353.13.1";
chr22	/dev/stdin	exon	36907550	36907833	.	-	.	gene_id "7cfe8efd-78b5-447d-9286-60a0f956166a_ENSG00000100353.13"; transcript_id "7cfe8efd-78b5-447d-9286-60a0f956166a_ENSG00000100353.13"; exon_number "2"; exon_id "7cfe8efd-78b5-447d-9286-60a0f956166a_ENSG00000100353.13.2";
chr22	/dev/stdin	CDS	36907550	36907833	.	-	2	gene_id "7cfe8efd-78b5-447d-9286-60a0f956166a_ENSG00000100353.13"; transcript_id "7cfe8efd-78b5-447d-9286-60a0f956166a_ENSG00000100353.13"; exon_number "2"; exon_id "7cfe8efd-78b5-447d-9286-60a0f956166a_ENSG00000100353.13.2";
chr22	/dev/stdin	exon	36908507	36908649	.	-	.	gene_id "7cfe8efd-78b5-447d-9286-60a0f956166a_ENSG00000100353.13"; transcript_id "7cfe8efd-78b5-447d-9286-60a0f956166a_ENSG00000100353.13"; exon_number "3"; exon_id "7cfe8efd-78b5-447d-9286-60a0f956166a_ENSG00000100353.13.3";
chr22	/dev/stdin	CDS	36908507	36908649	.	-	1	gene_id "7cfe8efd-78b5-447d-9286-60a0f956166a_ENSG00000100353.13"; transcript_id "7cfe8efd-78b5-447d-9286-60a0f956166a_ENSG00000100353.13"; exon_number "3"; exon_id "7cfe8efd-78b5-447d-9286-60a0f956166a_ENSG00000100353.13.3";
chr22	/dev/stdin	exon	36912525	36912654	.	-	.	gene_id "7cfe8efd-78b5-447d-9286-60a0f956166a_ENSG00000100353.13"; transcript_id "7cfe8efd-78b5-447d-9286-60a0f956166a_ENSG00000100353.13"; exon_number "4"; exon_id "7cfe8efd-78b5-447d-9286-60a0f956166a_ENSG00000100353.13.4";
chr22	/dev/stdin	CDS	36912525	36912654	.	-	2	gene_id "7cfe8efd-78b5-447d-9286-60a0f956166a_ENSG00000100353.13"; transcript_id "7cfe8efd-78b5-447d-9286-60a0f956166a_ENSG00000100353.13"; exon_number "4"; exon_id "7cfe8efd-78b5-447d-9286-60a0f956166a_ENSG00000100353.13.4";
chr22	/dev/stdin	exon	36912752	36912837	.	-	.	gene_id "7cfe8efd-78b5-447d-9286-60a0f956166a_ENSG00000100353.13"; transcript_id "7cfe8efd-78b5-447d-9286-60a0f956166a_ENSG00000100353.13"; exon_number "5"; exon_id "7cfe8efd-78b5-447d-9286-60a0f956166a_ENSG00000100353.13.5";
chr22	/dev/stdin	CDS	36912752	36912837	.	-	1	gene_id "7cfe8efd-78b5-447d-9286-60a0f956166a_ENSG00000100353.13"; transcript_id "7cfe8efd-78b5-447d-9286-60a0f956166a_ENSG00000100353.13"; exon_number "5"; exon_id "7cfe8efd-78b5-447d-9286-60a0f956166a_ENSG00000100353.13.5";
chr22	/dev/stdin	exon	36913348	36913478	.	-	.	gene_id "7cfe8efd-78b5-447d-9286-60a0f956166a_ENSG00000100353.13"; transcript_id "7cfe8efd-78b5-447d-9286-60a0f956166a_ENSG00000100353.13"; exon_number "6"; exon_id "7cfe8efd-78b5-447d-9286-60a0f956166a_ENSG00000100353.13.6";
chr22	/dev/stdin	CDS	36913348	36913478	.	-	0	gene_id "7cfe8efd-78b5-447d-9286-60a0f956166a_ENSG00000100353.13"; transcript_id "7cfe8efd-78b5-447d-9286-60a0f956166a_ENSG00000100353.13"; exon_number "6"; exon_id "7cfe8efd-78b5-447d-9286-60a0f956166a_ENSG00000100353.13.6";
chr22	/dev/stdin	exon	36914810	36914957	.	-	.	gene_id "7cfe8efd-78b5-447d-9286-60a0f956166a_ENSG00000100353.13"; transcript_id "7cfe8efd-78b5-447d-9286-60a0f956166a_ENSG00000100353.13"; exon_number "7"; exon_id "7cfe8efd-78b5-447d-9286-60a0f956166a_ENSG00000100353.13.7";
chr22	/dev/stdin	CDS	36914810	36914957	.	-	1	gene_id "7cfe8efd-78b5-447d-9286-60a0f956166a_ENSG00000100353.13"; transcript_id "7cfe8efd-78b5-447d-9286-60a0f956166a_ENSG00000100353.13"; exon_number "7"; exon_id "7cfe8efd-78b5-447d-9286-60a0f956166a_ENSG00000100353.13.7";
chr22	/dev/stdin	exon	36915452	36915584	.	-	.	gene_id "7cfe8efd-78b5-447d-9286-60a0f956166a_ENSG00000100353.13"; transcript_id "7cfe8efd-78b5-447d-9286-60a0f956166a_ENSG00000100353.13"; exon_number "8"; exon_id "7cfe8efd-78b5-447d-9286-60a0f956166a_ENSG00000100353.13.8";
chr22	/dev/stdin	CDS	36915452	36915584	.	-	2	gene_id "7cfe8efd-78b5-447d-9286-60a0f956166a_ENSG00000100353.13"; transcript_id "7cfe8efd-78b5-447d-9286-60a0f956166a_ENSG00000100353.13"; exon_number "8"; exon_id "7cfe8efd-78b5-447d-9286-60a0f956166a_ENSG00000100353.13.8";
chr22	/dev/stdin	exon	36916623	36916735	.	-	.	gene_id "7cfe8efd-78b5-447d-9286-60a0f956166a_ENSG00000100353.13"; transcript_id "7cfe8efd-78b5-447d-9286-60a0f956166a_ENSG00000100353.13"; exon_number "9"; exon_id "7cfe8efd-78b5-447d-9286-60a0f956166a_ENSG00000100353.13.9";
chr22	/dev/stdin	CDS	36916623	36916735	.	-	1	gene_id "7cfe8efd-78b5-447d-9286-60a0f956166a_ENSG00000100353.13"; transcript_id "7cfe8efd-78b5-447d-9286-60a0f956166a_ENSG00000100353.13"; exon_number "9"; exon_id "7cfe8efd-78b5-447d-9286-60a0f956166a_ENSG00000100353.13.9";
chr22	/dev/stdin	exon	36919256	36919328	.	-	.	gene_id "7cfe8efd-78b5-447d-9286-60a0f956166a_ENSG00000100353.13"; transcript_id "7cfe8efd-78b5-447d-9286-60a0f956166a_ENSG00000100353.13"; exon_number "10"; exon_id "7cfe8efd-78b5-447d-9286-60a0f956166a_ENSG00000100353.13.10";
chr22	/dev/stdin	CDS	36919256	36919328	.	-	2	gene_id "7cfe8efd-78b5-447d-9286-60a0f956166a_ENSG00000100353.13"; transcript_id "7cfe8efd-78b5-447d-9286-60a0f956166a_ENSG00000100353.13"; exon_number "10"; exon_id "7cfe8efd-78b5-447d-9286-60a0f956166a_ENSG00000100353.13.10";
chr22	/dev/stdin	exon	36919942	36920027	.	-	.	gene_id "7cfe8efd-78b5-447d-9286-60a0f956166a_ENSG00000100353.13"; transcript_id "7cfe8efd-78b5-447d-9286-60a0f956166a_ENSG00000100353.13"; exon_number "11"; exon_id "7cfe8efd-78b5-447d-9286-60a0f956166a_ENSG00000100353.13.11";
chr22	/dev/stdin	CDS	36919942	36920027	.	-	1	gene_id "7cfe8efd-78b5-447d-9286-60a0f956166a_ENSG00000100353.13"; transcript_id "7cfe8efd-78b5-447d-9286-60a0f956166a_ENSG00000100353.13"; exon_number "11"; exon_id "7cfe8efd-78b5-447d-9286-60a0f956166a_ENSG00000100353.13.11";
chr22	/dev/stdin	exon	36920643	36920779	.	-	.	gene_id "7cfe8efd-78b5-447d-9286-60a0f956166a_ENSG00000100353.13"; transcript_id "7cfe8efd-78b5-447d-9286-60a0f956166a_ENSG00000100353.13"; exon_number "12"; exon_id "7cfe8efd-78b5-447d-9286-60a0f956166a_ENSG00000100353.13.12";
chr22	/dev/stdin	CDS	36920643	36920779	.	-	0	gene_id "7cfe8efd-78b5-447d-9286-60a0f956166a_ENSG00000100353.13"; transcript_id "7cfe8efd-78b5-447d-9286-60a0f956166a_ENSG00000100353.13"; exon_number "12"; exon_id "7cfe8efd-78b5-447d-9286-60a0f956166a_ENSG00000100353.13.12";
chr22	/dev/stdin	exon	36921711	36921756	.	-	.	gene_id "7cfe8efd-78b5-447d-9286-60a0f956166a_ENSG00000100353.13"; transcript_id "7cfe8efd-78b5-447d-9286-60a0f956166a_ENSG00000100353.13"; exon_number "13"; exon_id "7cfe8efd-78b5-447d-9286-60a0f956166a_ENSG00000100353.13.13";
chr22	/dev/stdin	CDS	36921711	36921756	.	-	1	gene_id "7cfe8efd-78b5-447d-9286-60a0f956166a_ENSG00000100353.13"; transcript_id "7cfe8efd-78b5-447d-9286-60a0f956166a_ENSG00000100353.13"; exon_number "13"; exon_id "7cfe8efd-78b5-447d-9286-60a0f956166a_ENSG00000100353.13.13";
chr22	/dev/stdin	exon	36922046	36922178	.	-	.	gene_id "7cfe8efd-78b5-447d-9286-60a0f956166a_ENSG00000100353.13"; transcript_id "7cfe8efd-78b5-447d-9286-60a0f956166a_ENSG00000100353.13"; exon_number "14"; exon_id "7cfe8efd-78b5-447d-9286-60a0f956166a_ENSG00000100353.13.14";
chr22	/dev/stdin	CDS	36922046	36922178	.	-	2	gene_id "7cfe8efd-78b5-447d-9286-60a0f956166a_ENSG00000100353.13"; transcript_id "7cfe8efd-78b5-447d-9286-60a0f956166a_ENSG00000100353.13"; exon_number "14"; exon_id "7cfe8efd-78b5-447d-9286-60a0f956166a_ENSG00000100353.13.14";
chr22	/dev/stdin	exon	36925123	36925213	.	-	.	gene_id "7cfe8efd-78b5-447d-9286-60a0f956166a_ENSG00000100353.13"; transcript_id "7cfe8efd-78b5-447d-9286-60a0f956166a_ENSG00000100353.13"; exon_number "15"; exon_id "7cfe8efd-78b5-447d-9286-60a0f956166a_ENSG00000100353.13.15";
chr22	/dev/stdin	CDS	36925123	36925213	.	-	0	gene_id "7cfe8efd-78b5-447d-9286-60a0f956166a_ENSG00000100353.13"; transcript_id "7cfe8efd-78b5-447d-9286-60a0f956166a_ENSG00000100353.13"; exon_number "15"; exon_id "7cfe8efd-78b5-447d-9286-60a0f956166a_ENSG00000100353.13.15";
chr22	/dev/stdin	start_codon	36925211	36925213	.	-	0	gene_id "7cfe8efd-78b5-447d-9286-60a0f956166a_ENSG00000100353.13"; transcript_id "7cfe8efd-78b5-447d-9286-60a0f956166a_ENSG00000100353.13"; exon_number "15"; exon_id "7cfe8efd-78b5-447d-9286-60a0f956166a_ENSG00000100353.13.15";
chr22	/dev/stdin	stop_codon	36906898	36906900	.	-	0	gene_id "7cfe8efd-78b5-447d-9286-60a0f956166a_ENSG00000100353.13"; transcript_id "7cfe8efd-78b5-447d-9286-60a0f956166a_ENSG00000100353.13"; exon_number "1"; exon_id "7cfe8efd-78b5-447d-9286-60a0f956166a_ENSG00000100353.13.1";
chr22	/dev/stdin	transcript	36906898	36917837	.	-	.	gene_id "b3b833ae-cc02-4416-9118-394caa55fa66_ENSG00000100353.13"; transcript_id "b3b833ae-cc02-4416-9118-394caa55fa66_ENSG00000100353.13";
chr22	/dev/stdin	exon	36906898	36907047	.	-	.	gene_id "b3b833ae-cc02-4416-9118-394caa55fa66_ENSG00000100353.13"; transcript_id "b3b833ae-cc02-4416-9118-394caa55fa66_ENSG00000100353.13"; exon_number "1"; exon_id "b3b833ae-cc02-4416-9118-394caa55fa66_ENSG00000100353.13.1";
chr22	/dev/stdin	CDS	36906898	36907047	.	-	2	gene_id "b3b833ae-cc02-4416-9118-394caa55fa66_ENSG00000100353.13"; transcript_id "b3b833ae-cc02-4416-9118-394caa55fa66_ENSG00000100353.13"; exon_number "1"; exon_id "b3b833ae-cc02-4416-9118-394caa55fa66_ENSG00000100353.13.1";
chr22	/dev/stdin	exon	36907550	36907833	.	-	.	gene_id "b3b833ae-cc02-4416-9118-394caa55fa66_ENSG00000100353.13"; transcript_id "b3b833ae-cc02-4416-9118-394caa55fa66_ENSG00000100353.13"; exon_number "2"; exon_id "b3b833ae-cc02-4416-9118-394caa55fa66_ENSG00000100353.13.2";
chr22	/dev/stdin	CDS	36907550	36907833	.	-	1	gene_id "b3b833ae-cc02-4416-9118-394caa55fa66_ENSG00000100353.13"; transcript_id "b3b833ae-cc02-4416-9118-394caa55fa66_ENSG00000100353.13"; exon_number "2"; exon_id "b3b833ae-cc02-4416-9118-394caa55fa66_ENSG00000100353.13.2";
chr22	/dev/stdin	exon	36908507	36908649	.	-	.	gene_id "b3b833ae-cc02-4416-9118-394caa55fa66_ENSG00000100353.13"; transcript_id "b3b833ae-cc02-4416-9118-394caa55fa66_ENSG00000100353.13"; exon_number "3"; exon_id "b3b833ae-cc02-4416-9118-394caa55fa66_ENSG00000100353.13.3";
chr22	/dev/stdin	CDS	36908507	36908649	.	-	0	gene_id "b3b833ae-cc02-4416-9118-394caa55fa66_ENSG00000100353.13"; transcript_id "b3b833ae-cc02-4416-9118-394caa55fa66_ENSG00000100353.13"; exon_number "3"; exon_id "b3b833ae-cc02-4416-9118-394caa55fa66_ENSG00000100353.13.3";
chr22	/dev/stdin	exon	36912525	36912654	.	-	.	gene_id "b3b833ae-cc02-4416-9118-394caa55fa66_ENSG00000100353.13"; transcript_id "b3b833ae-cc02-4416-9118-394caa55fa66_ENSG00000100353.13"; exon_number "4"; exon_id "b3b833ae-cc02-4416-9118-394caa55fa66_ENSG00000100353.13.4";
chr22	/dev/stdin	CDS	36912525	36912654	.	-	1	gene_id "b3b833ae-cc02-4416-9118-394caa55fa66_ENSG00000100353.13"; transcript_id "b3b833ae-cc02-4416-9118-394caa55fa66_ENSG00000100353.13"; exon_number "4"; exon_id "b3b833ae-cc02-4416-9118-394caa55fa66_ENSG00000100353.13.4";
chr22	/dev/stdin	exon	36912752	36912837	.	-	.	gene_id "b3b833ae-cc02-4416-9118-394caa55fa66_ENSG00000100353.13"; transcript_id "b3b833ae-cc02-4416-9118-394caa55fa66_ENSG00000100353.13"; exon_number "5"; exon_id "b3b833ae-cc02-4416-9118-394caa55fa66_ENSG00000100353.13.5";
chr22	/dev/stdin	CDS	36912752	36912837	.	-	0	gene_id "b3b833ae-cc02-4416-9118-394caa55fa66_ENSG00000100353.13"; transcript_id "b3b833ae-cc02-4416-9118-394caa55fa66_ENSG00000100353.13"; exon_number "5"; exon_id "b3b833ae-cc02-4416-9118-394caa55fa66_ENSG00000100353.13.5";
chr22	/dev/stdin	exon	36913348	36913540	.	-	.	gene_id "b3b833ae-cc02-4416-9118-394caa55fa66_ENSG00000100353.13"; transcript_id "b3b833ae-cc02-4416-9118-394caa55fa66_ENSG00000100353.13"; exon_number "6"; exon_id "b3b833ae-cc02-4416-9118-394caa55fa66_ENSG00000100353.13.6";
chr22	/dev/stdin	CDS	36913348	36913540	.	-	1	gene_id "b3b833ae-cc02-4416-9118-394caa55fa66_ENSG00000100353.13"; transcript_id "b3b833ae-cc02-4416-9118-394caa55fa66_ENSG00000100353.13"; exon_number "6"; exon_id "b3b833ae-cc02-4416-9118-394caa55fa66_ENSG00000100353.13.6";
chr22	/dev/stdin	exon	36914810	36914957	.	-	.	gene_id "b3b833ae-cc02-4416-9118-394caa55fa66_ENSG00000100353.13"; transcript_id "b3b833ae-cc02-4416-9118-394caa55fa66_ENSG00000100353.13"; exon_number "7"; exon_id "b3b833ae-cc02-4416-9118-394caa55fa66_ENSG00000100353.13.7";
chr22	/dev/stdin	CDS	36914810	36914957	.	-	2	gene_id "b3b833ae-cc02-4416-9118-394caa55fa66_ENSG00000100353.13"; transcript_id "b3b833ae-cc02-4416-9118-394caa55fa66_ENSG00000100353.13"; exon_number "7"; exon_id "b3b833ae-cc02-4416-9118-394caa55fa66_ENSG00000100353.13.7";
chr22	/dev/stdin	exon	36915452	36915584	.	-	.	gene_id "b3b833ae-cc02-4416-9118-394caa55fa66_ENSG00000100353.13"; transcript_id "b3b833ae-cc02-4416-9118-394caa55fa66_ENSG00000100353.13"; exon_number "8"; exon_id "b3b833ae-cc02-4416-9118-394caa55fa66_ENSG00000100353.13.8";
chr22	/dev/stdin	CDS	36915452	36915584	.	-	0	gene_id "b3b833ae-cc02-4416-9118-394caa55fa66_ENSG00000100353.13"; transcript_id "b3b833ae-cc02-4416-9118-394caa55fa66_ENSG00000100353.13"; exon_number "8"; exon_id "b3b833ae-cc02-4416-9118-394caa55fa66_ENSG00000100353.13.8";
chr22	/dev/stdin	exon	36916623	36917837	.	-	.	gene_id "b3b833ae-cc02-4416-9118-394caa55fa66_ENSG00000100353.13"; transcript_id "b3b833ae-cc02-4416-9118-394caa55fa66_ENSG00000100353.13"; exon_number "9"; exon_id "b3b833ae-cc02-4416-9118-394caa55fa66_ENSG00000100353.13.9";
chr22	/dev/stdin	CDS	36916623	36917837	.	-	0	gene_id "b3b833ae-cc02-4416-9118-394caa55fa66_ENSG00000100353.13"; transcript_id "b3b833ae-cc02-4416-9118-394caa55fa66_ENSG00000100353.13"; exon_number "9"; exon_id "b3b833ae-cc02-4416-9118-394caa55fa66_ENSG00000100353.13.9";
chr22	/dev/stdin	start_codon	36917835	36917837	.	-	0	gene_id "b3b833ae-cc02-4416-9118-394caa55fa66_ENSG00000100353.13"; transcript_id "b3b833ae-cc02-4416-9118-394caa55fa66_ENSG00000100353.13"; exon_number "9"; exon_id "b3b833ae-cc02-4416-9118-394caa55fa66_ENSG00000100353.13.9";
chr22	/dev/stdin	transcript	36906898	36925213	.	-	.	gene_id "d16bdbc0-c456-455d-9939-a4dfa221d1b2_ENSG00000100353.13"; transcript_id "d16bdbc0-c456-455d-9939-a4dfa221d1b2_ENSG00000100353.13";
chr22	/dev/stdin	exon	36906898	36907215	.	-	.	gene_id "d16bdbc0-c456-455d-9939-a4dfa221d1b2_ENSG00000100353.13"; transcript_id "d16bdbc0-c456-455d-9939-a4dfa221d1b2_ENSG00000100353.13"; exon_number "1"; exon_id "d16bdbc0-c456-455d-9939-a4dfa221d1b2_ENSG00000100353.13.1";
chr22	/dev/stdin	CDS	36906898	36907215	.	-	2	gene_id "d16bdbc0-c456-455d-9939-a4dfa221d1b2_ENSG00000100353.13"; transcript_id "d16bdbc0-c456-455d-9939-a4dfa221d1b2_ENSG00000100353.13"; exon_number "1"; exon_id "d16bdbc0-c456-455d-9939-a4dfa221d1b2_ENSG00000100353.13.1";
chr22	/dev/stdin	exon	36907550	36907833	.	-	.	gene_id "d16bdbc0-c456-455d-9939-a4dfa221d1b2_ENSG00000100353.13"; transcript_id "d16bdbc0-c456-455d-9939-a4dfa221d1b2_ENSG00000100353.13"; exon_number "2"; exon_id "d16bdbc0-c456-455d-9939-a4dfa221d1b2_ENSG00000100353.13.2";
chr22	/dev/stdin	CDS	36907550	36907833	.	-	1	gene_id "d16bdbc0-c456-455d-9939-a4dfa221d1b2_ENSG00000100353.13"; transcript_id "d16bdbc0-c456-455d-9939-a4dfa221d1b2_ENSG00000100353.13"; exon_number "2"; exon_id "d16bdbc0-c456-455d-9939-a4dfa221d1b2_ENSG00000100353.13.2";
chr22	/dev/stdin	exon	36912525	36912654	.	-	.	gene_id "d16bdbc0-c456-455d-9939-a4dfa221d1b2_ENSG00000100353.13"; transcript_id "d16bdbc0-c456-455d-9939-a4dfa221d1b2_ENSG00000100353.13"; exon_number "3"; exon_id "d16bdbc0-c456-455d-9939-a4dfa221d1b2_ENSG00000100353.13.3";
chr22	/dev/stdin	CDS	36912525	36912654	.	-	2	gene_id "d16bdbc0-c456-455d-9939-a4dfa221d1b2_ENSG00000100353.13"; transcript_id "d16bdbc0-c456-455d-9939-a4dfa221d1b2_ENSG00000100353.13"; exon_number "3"; exon_id "d16bdbc0-c456-455d-9939-a4dfa221d1b2_ENSG00000100353.13.3";
chr22	/dev/stdin	exon	36912752	36912837	.	-	.	gene_id "d16bdbc0-c456-455d-9939-a4dfa221d1b2_ENSG00000100353.13"; transcript_id "d16bdbc0-c456-455d-9939-a4dfa221d1b2_ENSG00000100353.13"; exon_number "4"; exon_id "d16bdbc0-c456-455d-9939-a4dfa221d1b2_ENSG00000100353.13.4";
chr22	/dev/stdin	CDS	36912752	36912837	.	-	1	gene_id "d16bdbc0-c456-455d-9939-a4dfa221d1b2_ENSG00000100353.13"; transcript_id "d16bdbc0-c456-455d-9939-a4dfa221d1b2_ENSG00000100353.13"; exon_number "4"; exon_id "d16bdbc0-c456-455d-9939-a4dfa221d1b2_ENSG00000100353.13.4";
chr22	/dev/stdin	exon	36913348	36913478	.	-	.	gene_id "d16bdbc0-c456-455d-9939-a4dfa221d1b2_ENSG00000100353.13"; transcript_id "d16bdbc0-c456-455d-9939-a4dfa221d1b2_ENSG00000100353.13"; exon_number "5"; exon_id "d16bdbc0-c456-455d-9939-a4dfa221d1b2_ENSG00000100353.13.5";
chr22	/dev/stdin	CDS	36913348	36913478	.	-	0	gene_id "d16bdbc0-c456-455d-9939-a4dfa221d1b2_ENSG00000100353.13"; transcript_id "d16bdbc0-c456-455d-9939-a4dfa221d1b2_ENSG00000100353.13"; exon_number "5"; exon_id "d16bdbc0-c456-455d-9939-a4dfa221d1b2_ENSG00000100353.13.5";
chr22	/dev/stdin	exon	36914810	36914957	.	-	.	gene_id "d16bdbc0-c456-455d-9939-a4dfa221d1b2_ENSG00000100353.13"; transcript_id "d16bdbc0-c456-455d-9939-a4dfa221d1b2_ENSG00000100353.13"; exon_number "6"; exon_id "d16bdbc0-c456-455d-9939-a4dfa221d1b2_ENSG00000100353.13.6";
chr22	/dev/stdin	CDS	36914810	36914957	.	-	1	gene_id "d16bdbc0-c456-455d-9939-a4dfa221d1b2_ENSG00000100353.13"; transcript_id "d16bdbc0-c456-455d-9939-a4dfa221d1b2_ENSG00000100353.13"; exon_number "6"; exon_id "d16bdbc0-c456-455d-9939-a4dfa221d1b2_ENSG00000100353.13.6";
chr22	/dev/stdin	exon	36915452	36915584	.	-	.	gene_id "d16bdbc0-c456-455d-9939-a4dfa221d1b2_ENSG00000100353.13"; transcript_id "d16bdbc0-c456-455d-9939-a4dfa221d1b2_ENSG00000100353.13"; exon_number "7"; exon_id "d16bdbc0-c456-455d-9939-a4dfa221d1b2_ENSG00000100353.13.7";
chr22	/dev/stdin	CDS	36915452	36915584	.	-	2	gene_id "d16bdbc0-c456-455d-9939-a4dfa221d1b2_ENSG00000100353.13"; transcript_id "d16bdbc0-c456-455d-9939-a4dfa221d1b2_ENSG00000100353.13"; exon_number "7"; exon_id "d16bdbc0-c456-455d-9939-a4dfa221d1b2_ENSG00000100353.13.7";
chr22	/dev/stdin	exon	36916623	36916735	.	-	.	gene_id "d16bdbc0-c456-455d-9939-a4dfa221d1b2_ENSG00000100353.13"; transcript_id "d16bdbc0-c456-455d-9939-a4dfa221d1b2_ENSG00000100353.13"; exon_number "8"; exon_id "d16bdbc0-c456-455d-9939-a4dfa221d1b2_ENSG00000100353.13.8";
chr22	/dev/stdin	CDS	36916623	36916735	.	-	1	gene_id "d16bdbc0-c456-455d-9939-a4dfa221d1b2_ENSG00000100353.13"; transcript_id "d16bdbc0-c456-455d-9939-a4dfa221d1b2_ENSG00000100353.13"; exon_number "8"; exon_id "d16bdbc0-c456-455d-9939-a4dfa221d1b2_ENSG00000100353.13.8";
chr22	/dev/stdin	exon	36919256	36919328	.	-	.	gene_id "d16bdbc0-c456-455d-9939-a4dfa221d1b2_ENSG00000100353.13"; transcript_id "d16bdbc0-c456-455d-9939-a4dfa221d1b2_ENSG00000100353.13"; exon_number "9"; exon_id "d16bdbc0-c456-455d-9939-a4dfa221d1b2_ENSG00000100353.13.9";
chr22	/dev/stdin	CDS	36919256	36919328	.	-	2	gene_id "d16bdbc0-c456-455d-9939-a4dfa221d1b2_ENSG00000100353.13"; transcript_id "d16bdbc0-c456-455d-9939-a4dfa221d1b2_ENSG00000100353.13"; exon_number "9"; exon_id "d16bdbc0-c456-455d-9939-a4dfa221d1b2_ENSG00000100353.13.9";
chr22	/dev/stdin	exon	36919942	36920027	.	-	.	gene_id "d16bdbc0-c456-455d-9939-a4dfa221d1b2_ENSG00000100353.13"; transcript_id "d16bdbc0-c456-455d-9939-a4dfa221d1b2_ENSG00000100353.13"; exon_number "10"; exon_id "d16bdbc0-c456-455d-9939-a4dfa221d1b2_ENSG00000100353.13.10";
chr22	/dev/stdin	CDS	36919942	36920027	.	-	1	gene_id "d16bdbc0-c456-455d-9939-a4dfa221d1b2_ENSG00000100353.13"; transcript_id "d16bdbc0-c456-455d-9939-a4dfa221d1b2_ENSG00000100353.13"; exon_number "10"; exon_id "d16bdbc0-c456-455d-9939-a4dfa221d1b2_ENSG00000100353.13.10";
chr22	/dev/stdin	exon	36920643	36920779	.	-	.	gene_id "d16bdbc0-c456-455d-9939-a4dfa221d1b2_ENSG00000100353.13"; transcript_id "d16bdbc0-c456-455d-9939-a4dfa221d1b2_ENSG00000100353.13"; exon_number "11"; exon_id "d16bdbc0-c456-455d-9939-a4dfa221d1b2_ENSG00000100353.13.11";
chr22	/dev/stdin	CDS	36920643	36920779	.	-	0	gene_id "d16bdbc0-c456-455d-9939-a4dfa221d1b2_ENSG00000100353.13"; transcript_id "d16bdbc0-c456-455d-9939-a4dfa221d1b2_ENSG00000100353.13"; exon_number "11"; exon_id "d16bdbc0-c456-455d-9939-a4dfa221d1b2_ENSG00000100353.13.11";
chr22	/dev/stdin	exon	36921711	36921756	.	-	.	gene_id "d16bdbc0-c456-455d-9939-a4dfa221d1b2_ENSG00000100353.13"; transcript_id "d16bdbc0-c456-455d-9939-a4dfa221d1b2_ENSG00000100353.13"; exon_number "12"; exon_id "d16bdbc0-c456-455d-9939-a4dfa221d1b2_ENSG00000100353.13.12";
chr22	/dev/stdin	CDS	36921711	36921756	.	-	1	gene_id "d16bdbc0-c456-455d-9939-a4dfa221d1b2_ENSG00000100353.13"; transcript_id "d16bdbc0-c456-455d-9939-a4dfa221d1b2_ENSG00000100353.13"; exon_number "12"; exon_id "d16bdbc0-c456-455d-9939-a4dfa221d1b2_ENSG00000100353.13.12";
chr22	/dev/stdin	exon	36922046	36922178	.	-	.	gene_id "d16bdbc0-c456-455d-9939-a4dfa221d1b2_ENSG00000100353.13"; transcript_id "d16bdbc0-c456-455d-9939-a4dfa221d1b2_ENSG00000100353.13"; exon_number "13"; exon_id "d16bdbc0-c456-455d-9939-a4dfa221d1b2_ENSG00000100353.13.13";
chr22	/dev/stdin	CDS	36922046	36922178	.	-	2	gene_id "d16bdbc0-c456-455d-9939-a4dfa221d1b2_ENSG00000100353.13"; transcript_id "d16bdbc0-c456-455d-9939-a4dfa221d1b2_ENSG00000100353.13"; exon_number "13"; exon_id "d16bdbc0-c456-455d-9939-a4dfa221d1b2_ENSG00000100353.13.13";
chr22	/dev/stdin	exon	36925123	36925213	.	-	.	gene_id "d16bdbc0-c456-455d-9939-a4dfa221d1b2_ENSG00000100353.13"; transcript_id "d16bdbc0-c456-455d-9939-a4dfa221d1b2_ENSG00000100353.13"; exon_number "14"; exon_id "d16bdbc0-c456-455d-9939-a4dfa221d1b2_ENSG00000100353.13.14";
chr22	/dev/stdin	CDS	36925123	36925213	.	-	0	gene_id "d16bdbc0-c456-455d-9939-a4dfa221d1b2_ENSG00000100353.13"; transcript_id "d16bdbc0-c456-455d-9939-a4dfa221d1b2_ENSG00000100353.13"; exon_number "14"; exon_id "d16bdbc0-c456-455d-9939-a4dfa221d1b2_ENSG00000100353.13.14";
chr22	/dev/stdin	start_codon	36925211	36925213	.	-	0	gene_id "d16bdbc0-c456-455d-9939-a4dfa221d1b2_ENSG00000100353.13"; transcript_id "d16bdbc0-c456-455d-9939-a4dfa221d1b2_ENSG00000100353.13"; exon_number "14"; exon_id "d16bdbc0-c456-455d-9939-a4dfa221d1b2_ENSG00000100353.13.14";
chr22	/dev/stdin	transcript	37154247	37172147	.	-	.	gene_id "d02e8cc6-2c58-4f65-b25a-d231313ed683_ENSG00000100360.10"; transcript_id "d02e8cc6-2c58-4f65-b25a-d231313ed683_ENSG00000100360.10";
chr22	/dev/stdin	exon	37154247	37154453	.	-	.	gene_id "d02e8cc6-2c58-4f65-b25a-d231313ed683_ENSG00000100360.10"; transcript_id "d02e8cc6-2c58-4f65-b25a-d231313ed683_ENSG00000100360.10"; exon_number "1"; exon_id "d02e8cc6-2c58-4f65-b25a-d231313ed683_ENSG00000100360.10.1";
chr22	/dev/stdin	CDS	37154247	37154453	.	-	2	gene_id "d02e8cc6-2c58-4f65-b25a-d231313ed683_ENSG00000100360.10"; transcript_id "d02e8cc6-2c58-4f65-b25a-d231313ed683_ENSG00000100360.10"; exon_number "1"; exon_id "d02e8cc6-2c58-4f65-b25a-d231313ed683_ENSG00000100360.10.1";
chr22	/dev/stdin	exon	37159963	37160080	.	-	.	gene_id "d02e8cc6-2c58-4f65-b25a-d231313ed683_ENSG00000100360.10"; transcript_id "d02e8cc6-2c58-4f65-b25a-d231313ed683_ENSG00000100360.10"; exon_number "2"; exon_id "d02e8cc6-2c58-4f65-b25a-d231313ed683_ENSG00000100360.10.2";
chr22	/dev/stdin	CDS	37159963	37160080	.	-	0	gene_id "d02e8cc6-2c58-4f65-b25a-d231313ed683_ENSG00000100360.10"; transcript_id "d02e8cc6-2c58-4f65-b25a-d231313ed683_ENSG00000100360.10"; exon_number "2"; exon_id "d02e8cc6-2c58-4f65-b25a-d231313ed683_ENSG00000100360.10.2";
chr22	/dev/stdin	exon	37162182	37162241	.	-	.	gene_id "d02e8cc6-2c58-4f65-b25a-d231313ed683_ENSG00000100360.10"; transcript_id "d02e8cc6-2c58-4f65-b25a-d231313ed683_ENSG00000100360.10"; exon_number "3"; exon_id "d02e8cc6-2c58-4f65-b25a-d231313ed683_ENSG00000100360.10.3";
chr22	/dev/stdin	CDS	37162182	37162241	.	-	0	gene_id "d02e8cc6-2c58-4f65-b25a-d231313ed683_ENSG00000100360.10"; transcript_id "d02e8cc6-2c58-4f65-b25a-d231313ed683_ENSG00000100360.10"; exon_number "3"; exon_id "d02e8cc6-2c58-4f65-b25a-d231313ed683_ENSG00000100360.10.3";
chr22	/dev/stdin	exon	37163350	37163409	.	-	.	gene_id "d02e8cc6-2c58-4f65-b25a-d231313ed683_ENSG00000100360.10"; transcript_id "d02e8cc6-2c58-4f65-b25a-d231313ed683_ENSG00000100360.10"; exon_number "4"; exon_id "d02e8cc6-2c58-4f65-b25a-d231313ed683_ENSG00000100360.10.4";
chr22	/dev/stdin	CDS	37163350	37163409	.	-	0	gene_id "d02e8cc6-2c58-4f65-b25a-d231313ed683_ENSG00000100360.10"; transcript_id "d02e8cc6-2c58-4f65-b25a-d231313ed683_ENSG00000100360.10"; exon_number "4"; exon_id "d02e8cc6-2c58-4f65-b25a-d231313ed683_ENSG00000100360.10.4";
chr22	/dev/stdin	exon	37163827	37163906	.	-	.	gene_id "d02e8cc6-2c58-4f65-b25a-d231313ed683_ENSG00000100360.10"; transcript_id "d02e8cc6-2c58-4f65-b25a-d231313ed683_ENSG00000100360.10"; exon_number "5"; exon_id "d02e8cc6-2c58-4f65-b25a-d231313ed683_ENSG00000100360.10.5";
chr22	/dev/stdin	CDS	37163827	37163906	.	-	2	gene_id "d02e8cc6-2c58-4f65-b25a-d231313ed683_ENSG00000100360.10"; transcript_id "d02e8cc6-2c58-4f65-b25a-d231313ed683_ENSG00000100360.10"; exon_number "5"; exon_id "d02e8cc6-2c58-4f65-b25a-d231313ed683_ENSG00000100360.10.5";
chr22	/dev/stdin	exon	37171718	37172147	.	-	.	gene_id "d02e8cc6-2c58-4f65-b25a-d231313ed683_ENSG00000100360.10"; transcript_id "d02e8cc6-2c58-4f65-b25a-d231313ed683_ENSG00000100360.10"; exon_number "6"; exon_id "d02e8cc6-2c58-4f65-b25a-d231313ed683_ENSG00000100360.10.6";
chr22	/dev/stdin	CDS	37171718	37172147	.	-	0	gene_id "d02e8cc6-2c58-4f65-b25a-d231313ed683_ENSG00000100360.10"; transcript_id "d02e8cc6-2c58-4f65-b25a-d231313ed683_ENSG00000100360.10"; exon_number "6"; exon_id "d02e8cc6-2c58-4f65-b25a-d231313ed683_ENSG00000100360.10.6";
chr22	/dev/stdin	start_codon	37172145	37172147	.	-	0	gene_id "d02e8cc6-2c58-4f65-b25a-d231313ed683_ENSG00000100360.10"; transcript_id "d02e8cc6-2c58-4f65-b25a-d231313ed683_ENSG00000100360.10"; exon_number "6"; exon_id "d02e8cc6-2c58-4f65-b25a-d231313ed683_ENSG00000100360.10.6";
chr22	/dev/stdin	transcript	37154247	37172147	.	-	.	gene_id "ENST00000433985.2_ENSG00000100360.10"; transcript_id "ENST00000433985.2_ENSG00000100360.10";
chr22	/dev/stdin	exon	37154247	37154453	.	-	.	gene_id "ENST00000433985.2_ENSG00000100360.10"; transcript_id "ENST00000433985.2_ENSG00000100360.10"; exon_number "1"; exon_id "ENST00000433985.2_ENSG00000100360.10.1";
chr22	/dev/stdin	CDS	37154250	37154453	.	-	0	gene_id "ENST00000433985.2_ENSG00000100360.10"; transcript_id "ENST00000433985.2_ENSG00000100360.10"; exon_number "1"; exon_id "ENST00000433985.2_ENSG00000100360.10.1";
chr22	/dev/stdin	exon	37158948	37159057	.	-	.	gene_id "ENST00000433985.2_ENSG00000100360.10"; transcript_id "ENST00000433985.2_ENSG00000100360.10"; exon_number "2"; exon_id "ENST00000433985.2_ENSG00000100360.10.2";
chr22	/dev/stdin	CDS	37158948	37159057	.	-	2	gene_id "ENST00000433985.2_ENSG00000100360.10"; transcript_id "ENST00000433985.2_ENSG00000100360.10"; exon_number "2"; exon_id "ENST00000433985.2_ENSG00000100360.10.2";
chr22	/dev/stdin	exon	37159963	37160080	.	-	.	gene_id "ENST00000433985.2_ENSG00000100360.10"; transcript_id "ENST00000433985.2_ENSG00000100360.10"; exon_number "3"; exon_id "ENST00000433985.2_ENSG00000100360.10.3";
chr22	/dev/stdin	CDS	37159963	37160080	.	-	0	gene_id "ENST00000433985.2_ENSG00000100360.10"; transcript_id "ENST00000433985.2_ENSG00000100360.10"; exon_number "3"; exon_id "ENST00000433985.2_ENSG00000100360.10.3";
chr22	/dev/stdin	exon	37162182	37162241	.	-	.	gene_id "ENST00000433985.2_ENSG00000100360.10"; transcript_id "ENST00000433985.2_ENSG00000100360.10"; exon_number "4"; exon_id "ENST00000433985.2_ENSG00000100360.10.4";
chr22	/dev/stdin	CDS	37162182	37162241	.	-	0	gene_id "ENST00000433985.2_ENSG00000100360.10"; transcript_id "ENST00000433985.2_ENSG00000100360.10"; exon_number "4"; exon_id "ENST00000433985.2_ENSG00000100360.10.4";
chr22	/dev/stdin	exon	37163350	37163409	.	-	.	gene_id "ENST00000433985.2_ENSG00000100360.10"; transcript_id "ENST00000433985.2_ENSG00000100360.10"; exon_number "5"; exon_id "ENST00000433985.2_ENSG00000100360.10.5";
chr22	/dev/stdin	CDS	37163350	37163409	.	-	0	gene_id "ENST00000433985.2_ENSG00000100360.10"; transcript_id "ENST00000433985.2_ENSG00000100360.10"; exon_number "5"; exon_id "ENST00000433985.2_ENSG00000100360.10.5";
chr22	/dev/stdin	exon	37163827	37163906	.	-	.	gene_id "ENST00000433985.2_ENSG00000100360.10"; transcript_id "ENST00000433985.2_ENSG00000100360.10"; exon_number "6"; exon_id "ENST00000433985.2_ENSG00000100360.10.6";
chr22	/dev/stdin	CDS	37163827	37163906	.	-	2	gene_id "ENST00000433985.2_ENSG00000100360.10"; transcript_id "ENST00000433985.2_ENSG00000100360.10"; exon_number "6"; exon_id "ENST00000433985.2_ENSG00000100360.10.6";
chr22	/dev/stdin	exon	37171718	37172147	.	-	.	gene_id "ENST00000433985.2_ENSG00000100360.10"; transcript_id "ENST00000433985.2_ENSG00000100360.10"; exon_number "7"; exon_id "ENST00000433985.2_ENSG00000100360.10.7";
chr22	/dev/stdin	CDS	37171718	37172147	.	-	0	gene_id "ENST00000433985.2_ENSG00000100360.10"; transcript_id "ENST00000433985.2_ENSG00000100360.10"; exon_number "7"; exon_id "ENST00000433985.2_ENSG00000100360.10.7";
chr22	/dev/stdin	start_codon	37172145	37172147	.	-	0	gene_id "ENST00000433985.2_ENSG00000100360.10"; transcript_id "ENST00000433985.2_ENSG00000100360.10"; exon_number "7"; exon_id "ENST00000433985.2_ENSG00000100360.10.7";
chr22	/dev/stdin	stop_codon	37154247	37154249	.	-	0	gene_id "ENST00000433985.2_ENSG00000100360.10"; transcript_id "ENST00000433985.2_ENSG00000100360.10"; exon_number "1"; exon_id "ENST00000433985.2_ENSG00000100360.10.1";
chr22	/dev/stdin	transcript	37154247	37172147	.	-	.	gene_id "c49bc5af-9175-468d-ba6d-cf9798fdd1f9_ENSG00000100360.10"; transcript_id "c49bc5af-9175-468d-ba6d-cf9798fdd1f9_ENSG00000100360.10";
chr22	/dev/stdin	exon	37154247	37154453	.	-	.	gene_id "c49bc5af-9175-468d-ba6d-cf9798fdd1f9_ENSG00000100360.10"; transcript_id "c49bc5af-9175-468d-ba6d-cf9798fdd1f9_ENSG00000100360.10"; exon_number "1"; exon_id "c49bc5af-9175-468d-ba6d-cf9798fdd1f9_ENSG00000100360.10.1";
chr22	/dev/stdin	CDS	37154250	37154453	.	-	0	gene_id "c49bc5af-9175-468d-ba6d-cf9798fdd1f9_ENSG00000100360.10"; transcript_id "c49bc5af-9175-468d-ba6d-cf9798fdd1f9_ENSG00000100360.10"; exon_number "1"; exon_id "c49bc5af-9175-468d-ba6d-cf9798fdd1f9_ENSG00000100360.10.1";
chr22	/dev/stdin	exon	37158948	37159057	.	-	.	gene_id "c49bc5af-9175-468d-ba6d-cf9798fdd1f9_ENSG00000100360.10"; transcript_id "c49bc5af-9175-468d-ba6d-cf9798fdd1f9_ENSG00000100360.10"; exon_number "2"; exon_id "c49bc5af-9175-468d-ba6d-cf9798fdd1f9_ENSG00000100360.10.2";
chr22	/dev/stdin	CDS	37158948	37159057	.	-	2	gene_id "c49bc5af-9175-468d-ba6d-cf9798fdd1f9_ENSG00000100360.10"; transcript_id "c49bc5af-9175-468d-ba6d-cf9798fdd1f9_ENSG00000100360.10"; exon_number "2"; exon_id "c49bc5af-9175-468d-ba6d-cf9798fdd1f9_ENSG00000100360.10.2";
chr22	/dev/stdin	exon	37159963	37160080	.	-	.	gene_id "c49bc5af-9175-468d-ba6d-cf9798fdd1f9_ENSG00000100360.10"; transcript_id "c49bc5af-9175-468d-ba6d-cf9798fdd1f9_ENSG00000100360.10"; exon_number "3"; exon_id "c49bc5af-9175-468d-ba6d-cf9798fdd1f9_ENSG00000100360.10.3";
chr22	/dev/stdin	CDS	37159963	37160080	.	-	0	gene_id "c49bc5af-9175-468d-ba6d-cf9798fdd1f9_ENSG00000100360.10"; transcript_id "c49bc5af-9175-468d-ba6d-cf9798fdd1f9_ENSG00000100360.10"; exon_number "3"; exon_id "c49bc5af-9175-468d-ba6d-cf9798fdd1f9_ENSG00000100360.10.3";
chr22	/dev/stdin	exon	37163350	37163409	.	-	.	gene_id "c49bc5af-9175-468d-ba6d-cf9798fdd1f9_ENSG00000100360.10"; transcript_id "c49bc5af-9175-468d-ba6d-cf9798fdd1f9_ENSG00000100360.10"; exon_number "4"; exon_id "c49bc5af-9175-468d-ba6d-cf9798fdd1f9_ENSG00000100360.10.4";
chr22	/dev/stdin	CDS	37163350	37163409	.	-	0	gene_id "c49bc5af-9175-468d-ba6d-cf9798fdd1f9_ENSG00000100360.10"; transcript_id "c49bc5af-9175-468d-ba6d-cf9798fdd1f9_ENSG00000100360.10"; exon_number "4"; exon_id "c49bc5af-9175-468d-ba6d-cf9798fdd1f9_ENSG00000100360.10.4";
chr22	/dev/stdin	exon	37163827	37163906	.	-	.	gene_id "c49bc5af-9175-468d-ba6d-cf9798fdd1f9_ENSG00000100360.10"; transcript_id "c49bc5af-9175-468d-ba6d-cf9798fdd1f9_ENSG00000100360.10"; exon_number "5"; exon_id "c49bc5af-9175-468d-ba6d-cf9798fdd1f9_ENSG00000100360.10.5";
chr22	/dev/stdin	CDS	37163827	37163906	.	-	2	gene_id "c49bc5af-9175-468d-ba6d-cf9798fdd1f9_ENSG00000100360.10"; transcript_id "c49bc5af-9175-468d-ba6d-cf9798fdd1f9_ENSG00000100360.10"; exon_number "5"; exon_id "c49bc5af-9175-468d-ba6d-cf9798fdd1f9_ENSG00000100360.10.5";
chr22	/dev/stdin	exon	37171718	37172147	.	-	.	gene_id "c49bc5af-9175-468d-ba6d-cf9798fdd1f9_ENSG00000100360.10"; transcript_id "c49bc5af-9175-468d-ba6d-cf9798fdd1f9_ENSG00000100360.10"; exon_number "6"; exon_id "c49bc5af-9175-468d-ba6d-cf9798fdd1f9_ENSG00000100360.10.6";
chr22	/dev/stdin	CDS	37171718	37172147	.	-	0	gene_id "c49bc5af-9175-468d-ba6d-cf9798fdd1f9_ENSG00000100360.10"; transcript_id "c49bc5af-9175-468d-ba6d-cf9798fdd1f9_ENSG00000100360.10"; exon_number "6"; exon_id "c49bc5af-9175-468d-ba6d-cf9798fdd1f9_ENSG00000100360.10.6";
chr22	/dev/stdin	start_codon	37172145	37172147	.	-	0	gene_id "c49bc5af-9175-468d-ba6d-cf9798fdd1f9_ENSG00000100360.10"; transcript_id "c49bc5af-9175-468d-ba6d-cf9798fdd1f9_ENSG00000100360.10"; exon_number "6"; exon_id "c49bc5af-9175-468d-ba6d-cf9798fdd1f9_ENSG00000100360.10.6";
chr22	/dev/stdin	stop_codon	37154247	37154249	.	-	0	gene_id "c49bc5af-9175-468d-ba6d-cf9798fdd1f9_ENSG00000100360.10"; transcript_id "c49bc5af-9175-468d-ba6d-cf9798fdd1f9_ENSG00000100360.10"; exon_number "1"; exon_id "c49bc5af-9175-468d-ba6d-cf9798fdd1f9_ENSG00000100360.10.1";
chr22	/dev/stdin	transcript	37154247	37172147	.	-	.	gene_id "4aacd3e6-5b34-4478-9b46-41248c6f23a4_ENSG00000100360.10"; transcript_id "4aacd3e6-5b34-4478-9b46-41248c6f23a4_ENSG00000100360.10";
chr22	/dev/stdin	exon	37154247	37154453	.	-	.	gene_id "4aacd3e6-5b34-4478-9b46-41248c6f23a4_ENSG00000100360.10"; transcript_id "4aacd3e6-5b34-4478-9b46-41248c6f23a4_ENSG00000100360.10"; exon_number "1"; exon_id "4aacd3e6-5b34-4478-9b46-41248c6f23a4_ENSG00000100360.10.1";
chr22	/dev/stdin	CDS	37154247	37154453	.	-	2	gene_id "4aacd3e6-5b34-4478-9b46-41248c6f23a4_ENSG00000100360.10"; transcript_id "4aacd3e6-5b34-4478-9b46-41248c6f23a4_ENSG00000100360.10"; exon_number "1"; exon_id "4aacd3e6-5b34-4478-9b46-41248c6f23a4_ENSG00000100360.10.1";
chr22	/dev/stdin	exon	37158948	37159057	.	-	.	gene_id "4aacd3e6-5b34-4478-9b46-41248c6f23a4_ENSG00000100360.10"; transcript_id "4aacd3e6-5b34-4478-9b46-41248c6f23a4_ENSG00000100360.10"; exon_number "2"; exon_id "4aacd3e6-5b34-4478-9b46-41248c6f23a4_ENSG00000100360.10.2";
chr22	/dev/stdin	CDS	37158948	37159057	.	-	1	gene_id "4aacd3e6-5b34-4478-9b46-41248c6f23a4_ENSG00000100360.10"; transcript_id "4aacd3e6-5b34-4478-9b46-41248c6f23a4_ENSG00000100360.10"; exon_number "2"; exon_id "4aacd3e6-5b34-4478-9b46-41248c6f23a4_ENSG00000100360.10.2";
chr22	/dev/stdin	exon	37159963	37160080	.	-	.	gene_id "4aacd3e6-5b34-4478-9b46-41248c6f23a4_ENSG00000100360.10"; transcript_id "4aacd3e6-5b34-4478-9b46-41248c6f23a4_ENSG00000100360.10"; exon_number "3"; exon_id "4aacd3e6-5b34-4478-9b46-41248c6f23a4_ENSG00000100360.10.3";
chr22	/dev/stdin	CDS	37159963	37160080	.	-	2	gene_id "4aacd3e6-5b34-4478-9b46-41248c6f23a4_ENSG00000100360.10"; transcript_id "4aacd3e6-5b34-4478-9b46-41248c6f23a4_ENSG00000100360.10"; exon_number "3"; exon_id "4aacd3e6-5b34-4478-9b46-41248c6f23a4_ENSG00000100360.10.3";
chr22	/dev/stdin	exon	37162182	37162241	.	-	.	gene_id "4aacd3e6-5b34-4478-9b46-41248c6f23a4_ENSG00000100360.10"; transcript_id "4aacd3e6-5b34-4478-9b46-41248c6f23a4_ENSG00000100360.10"; exon_number "4"; exon_id "4aacd3e6-5b34-4478-9b46-41248c6f23a4_ENSG00000100360.10.4";
chr22	/dev/stdin	CDS	37162182	37162241	.	-	2	gene_id "4aacd3e6-5b34-4478-9b46-41248c6f23a4_ENSG00000100360.10"; transcript_id "4aacd3e6-5b34-4478-9b46-41248c6f23a4_ENSG00000100360.10"; exon_number "4"; exon_id "4aacd3e6-5b34-4478-9b46-41248c6f23a4_ENSG00000100360.10.4";
chr22	/dev/stdin	exon	37163350	37163409	.	-	.	gene_id "4aacd3e6-5b34-4478-9b46-41248c6f23a4_ENSG00000100360.10"; transcript_id "4aacd3e6-5b34-4478-9b46-41248c6f23a4_ENSG00000100360.10"; exon_number "5"; exon_id "4aacd3e6-5b34-4478-9b46-41248c6f23a4_ENSG00000100360.10.5";
chr22	/dev/stdin	CDS	37163350	37163409	.	-	2	gene_id "4aacd3e6-5b34-4478-9b46-41248c6f23a4_ENSG00000100360.10"; transcript_id "4aacd3e6-5b34-4478-9b46-41248c6f23a4_ENSG00000100360.10"; exon_number "5"; exon_id "4aacd3e6-5b34-4478-9b46-41248c6f23a4_ENSG00000100360.10.5";
chr22	/dev/stdin	exon	37163827	37163906	.	-	.	gene_id "4aacd3e6-5b34-4478-9b46-41248c6f23a4_ENSG00000100360.10"; transcript_id "4aacd3e6-5b34-4478-9b46-41248c6f23a4_ENSG00000100360.10"; exon_number "6"; exon_id "4aacd3e6-5b34-4478-9b46-41248c6f23a4_ENSG00000100360.10.6";
chr22	/dev/stdin	CDS	37163827	37163906	.	-	1	gene_id "4aacd3e6-5b34-4478-9b46-41248c6f23a4_ENSG00000100360.10"; transcript_id "4aacd3e6-5b34-4478-9b46-41248c6f23a4_ENSG00000100360.10"; exon_number "6"; exon_id "4aacd3e6-5b34-4478-9b46-41248c6f23a4_ENSG00000100360.10.6";
chr22	/dev/stdin	exon	37171718	37171838	.	-	.	gene_id "4aacd3e6-5b34-4478-9b46-41248c6f23a4_ENSG00000100360.10"; transcript_id "4aacd3e6-5b34-4478-9b46-41248c6f23a4_ENSG00000100360.10"; exon_number "7"; exon_id "4aacd3e6-5b34-4478-9b46-41248c6f23a4_ENSG00000100360.10.7";
chr22	/dev/stdin	CDS	37171718	37171838	.	-	2	gene_id "4aacd3e6-5b34-4478-9b46-41248c6f23a4_ENSG00000100360.10"; transcript_id "4aacd3e6-5b34-4478-9b46-41248c6f23a4_ENSG00000100360.10"; exon_number "7"; exon_id "4aacd3e6-5b34-4478-9b46-41248c6f23a4_ENSG00000100360.10.7";
chr22	/dev/stdin	exon	37172075	37172147	.	-	.	gene_id "4aacd3e6-5b34-4478-9b46-41248c6f23a4_ENSG00000100360.10"; transcript_id "4aacd3e6-5b34-4478-9b46-41248c6f23a4_ENSG00000100360.10"; exon_number "8"; exon_id "4aacd3e6-5b34-4478-9b46-41248c6f23a4_ENSG00000100360.10.8";
chr22	/dev/stdin	CDS	37172075	37172147	.	-	0	gene_id "4aacd3e6-5b34-4478-9b46-41248c6f23a4_ENSG00000100360.10"; transcript_id "4aacd3e6-5b34-4478-9b46-41248c6f23a4_ENSG00000100360.10"; exon_number "8"; exon_id "4aacd3e6-5b34-4478-9b46-41248c6f23a4_ENSG00000100360.10.8";
chr22	/dev/stdin	start_codon	37172145	37172147	.	-	0	gene_id "4aacd3e6-5b34-4478-9b46-41248c6f23a4_ENSG00000100360.10"; transcript_id "4aacd3e6-5b34-4478-9b46-41248c6f23a4_ENSG00000100360.10"; exon_number "8"; exon_id "4aacd3e6-5b34-4478-9b46-41248c6f23a4_ENSG00000100360.10.8";
chr22	/dev/stdin	transcript	37154247	37172147	.	-	.	gene_id "432b9a15-1ef1-479d-8a92-12d90ba9940c_ENSG00000100360.10"; transcript_id "432b9a15-1ef1-479d-8a92-12d90ba9940c_ENSG00000100360.10";
chr22	/dev/stdin	exon	37154247	37154453	.	-	.	gene_id "432b9a15-1ef1-479d-8a92-12d90ba9940c_ENSG00000100360.10"; transcript_id "432b9a15-1ef1-479d-8a92-12d90ba9940c_ENSG00000100360.10"; exon_number "1"; exon_id "432b9a15-1ef1-479d-8a92-12d90ba9940c_ENSG00000100360.10.1";
chr22	/dev/stdin	CDS	37154247	37154453	.	-	2	gene_id "432b9a15-1ef1-479d-8a92-12d90ba9940c_ENSG00000100360.10"; transcript_id "432b9a15-1ef1-479d-8a92-12d90ba9940c_ENSG00000100360.10"; exon_number "1"; exon_id "432b9a15-1ef1-479d-8a92-12d90ba9940c_ENSG00000100360.10.1";
chr22	/dev/stdin	exon	37159963	37160080	.	-	.	gene_id "432b9a15-1ef1-479d-8a92-12d90ba9940c_ENSG00000100360.10"; transcript_id "432b9a15-1ef1-479d-8a92-12d90ba9940c_ENSG00000100360.10"; exon_number "2"; exon_id "432b9a15-1ef1-479d-8a92-12d90ba9940c_ENSG00000100360.10.2";
chr22	/dev/stdin	CDS	37159963	37160080	.	-	0	gene_id "432b9a15-1ef1-479d-8a92-12d90ba9940c_ENSG00000100360.10"; transcript_id "432b9a15-1ef1-479d-8a92-12d90ba9940c_ENSG00000100360.10"; exon_number "2"; exon_id "432b9a15-1ef1-479d-8a92-12d90ba9940c_ENSG00000100360.10.2";
chr22	/dev/stdin	exon	37163350	37163409	.	-	.	gene_id "432b9a15-1ef1-479d-8a92-12d90ba9940c_ENSG00000100360.10"; transcript_id "432b9a15-1ef1-479d-8a92-12d90ba9940c_ENSG00000100360.10"; exon_number "3"; exon_id "432b9a15-1ef1-479d-8a92-12d90ba9940c_ENSG00000100360.10.3";
chr22	/dev/stdin	CDS	37163350	37163409	.	-	0	gene_id "432b9a15-1ef1-479d-8a92-12d90ba9940c_ENSG00000100360.10"; transcript_id "432b9a15-1ef1-479d-8a92-12d90ba9940c_ENSG00000100360.10"; exon_number "3"; exon_id "432b9a15-1ef1-479d-8a92-12d90ba9940c_ENSG00000100360.10.3";
chr22	/dev/stdin	exon	37163827	37163906	.	-	.	gene_id "432b9a15-1ef1-479d-8a92-12d90ba9940c_ENSG00000100360.10"; transcript_id "432b9a15-1ef1-479d-8a92-12d90ba9940c_ENSG00000100360.10"; exon_number "4"; exon_id "432b9a15-1ef1-479d-8a92-12d90ba9940c_ENSG00000100360.10.4";
chr22	/dev/stdin	CDS	37163827	37163906	.	-	2	gene_id "432b9a15-1ef1-479d-8a92-12d90ba9940c_ENSG00000100360.10"; transcript_id "432b9a15-1ef1-479d-8a92-12d90ba9940c_ENSG00000100360.10"; exon_number "4"; exon_id "432b9a15-1ef1-479d-8a92-12d90ba9940c_ENSG00000100360.10.4";
chr22	/dev/stdin	exon	37171718	37172147	.	-	.	gene_id "432b9a15-1ef1-479d-8a92-12d90ba9940c_ENSG00000100360.10"; transcript_id "432b9a15-1ef1-479d-8a92-12d90ba9940c_ENSG00000100360.10"; exon_number "5"; exon_id "432b9a15-1ef1-479d-8a92-12d90ba9940c_ENSG00000100360.10.5";
chr22	/dev/stdin	CDS	37171718	37172147	.	-	0	gene_id "432b9a15-1ef1-479d-8a92-12d90ba9940c_ENSG00000100360.10"; transcript_id "432b9a15-1ef1-479d-8a92-12d90ba9940c_ENSG00000100360.10"; exon_number "5"; exon_id "432b9a15-1ef1-479d-8a92-12d90ba9940c_ENSG00000100360.10.5";
chr22	/dev/stdin	start_codon	37172145	37172147	.	-	0	gene_id "432b9a15-1ef1-479d-8a92-12d90ba9940c_ENSG00000100360.10"; transcript_id "432b9a15-1ef1-479d-8a92-12d90ba9940c_ENSG00000100360.10"; exon_number "5"; exon_id "432b9a15-1ef1-479d-8a92-12d90ba9940c_ENSG00000100360.10.5";
chr22	/dev/stdin	transcript	37154247	37172147	.	-	.	gene_id "6efe6d10-a701-427f-8fc9-d70080e15c64_ENSG00000100360.10"; transcript_id "6efe6d10-a701-427f-8fc9-d70080e15c64_ENSG00000100360.10";
chr22	/dev/stdin	exon	37154247	37154453	.	-	.	gene_id "6efe6d10-a701-427f-8fc9-d70080e15c64_ENSG00000100360.10"; transcript_id "6efe6d10-a701-427f-8fc9-d70080e15c64_ENSG00000100360.10"; exon_number "1"; exon_id "6efe6d10-a701-427f-8fc9-d70080e15c64_ENSG00000100360.10.1";
chr22	/dev/stdin	CDS	37154250	37154453	.	-	0	gene_id "6efe6d10-a701-427f-8fc9-d70080e15c64_ENSG00000100360.10"; transcript_id "6efe6d10-a701-427f-8fc9-d70080e15c64_ENSG00000100360.10"; exon_number "1"; exon_id "6efe6d10-a701-427f-8fc9-d70080e15c64_ENSG00000100360.10.1";
chr22	/dev/stdin	exon	37158948	37159057	.	-	.	gene_id "6efe6d10-a701-427f-8fc9-d70080e15c64_ENSG00000100360.10"; transcript_id "6efe6d10-a701-427f-8fc9-d70080e15c64_ENSG00000100360.10"; exon_number "2"; exon_id "6efe6d10-a701-427f-8fc9-d70080e15c64_ENSG00000100360.10.2";
chr22	/dev/stdin	CDS	37158948	37159057	.	-	2	gene_id "6efe6d10-a701-427f-8fc9-d70080e15c64_ENSG00000100360.10"; transcript_id "6efe6d10-a701-427f-8fc9-d70080e15c64_ENSG00000100360.10"; exon_number "2"; exon_id "6efe6d10-a701-427f-8fc9-d70080e15c64_ENSG00000100360.10.2";
chr22	/dev/stdin	exon	37159963	37160080	.	-	.	gene_id "6efe6d10-a701-427f-8fc9-d70080e15c64_ENSG00000100360.10"; transcript_id "6efe6d10-a701-427f-8fc9-d70080e15c64_ENSG00000100360.10"; exon_number "3"; exon_id "6efe6d10-a701-427f-8fc9-d70080e15c64_ENSG00000100360.10.3";
chr22	/dev/stdin	CDS	37159963	37160080	.	-	0	gene_id "6efe6d10-a701-427f-8fc9-d70080e15c64_ENSG00000100360.10"; transcript_id "6efe6d10-a701-427f-8fc9-d70080e15c64_ENSG00000100360.10"; exon_number "3"; exon_id "6efe6d10-a701-427f-8fc9-d70080e15c64_ENSG00000100360.10.3";
chr22	/dev/stdin	exon	37162182	37162241	.	-	.	gene_id "6efe6d10-a701-427f-8fc9-d70080e15c64_ENSG00000100360.10"; transcript_id "6efe6d10-a701-427f-8fc9-d70080e15c64_ENSG00000100360.10"; exon_number "4"; exon_id "6efe6d10-a701-427f-8fc9-d70080e15c64_ENSG00000100360.10.4";
chr22	/dev/stdin	CDS	37162182	37162241	.	-	0	gene_id "6efe6d10-a701-427f-8fc9-d70080e15c64_ENSG00000100360.10"; transcript_id "6efe6d10-a701-427f-8fc9-d70080e15c64_ENSG00000100360.10"; exon_number "4"; exon_id "6efe6d10-a701-427f-8fc9-d70080e15c64_ENSG00000100360.10.4";
chr22	/dev/stdin	exon	37163350	37163409	.	-	.	gene_id "6efe6d10-a701-427f-8fc9-d70080e15c64_ENSG00000100360.10"; transcript_id "6efe6d10-a701-427f-8fc9-d70080e15c64_ENSG00000100360.10"; exon_number "5"; exon_id "6efe6d10-a701-427f-8fc9-d70080e15c64_ENSG00000100360.10.5";
chr22	/dev/stdin	CDS	37163350	37163409	.	-	0	gene_id "6efe6d10-a701-427f-8fc9-d70080e15c64_ENSG00000100360.10"; transcript_id "6efe6d10-a701-427f-8fc9-d70080e15c64_ENSG00000100360.10"; exon_number "5"; exon_id "6efe6d10-a701-427f-8fc9-d70080e15c64_ENSG00000100360.10.5";
chr22	/dev/stdin	exon	37163827	37163906	.	-	.	gene_id "6efe6d10-a701-427f-8fc9-d70080e15c64_ENSG00000100360.10"; transcript_id "6efe6d10-a701-427f-8fc9-d70080e15c64_ENSG00000100360.10"; exon_number "6"; exon_id "6efe6d10-a701-427f-8fc9-d70080e15c64_ENSG00000100360.10.6";
chr22	/dev/stdin	CDS	37163827	37163906	.	-	2	gene_id "6efe6d10-a701-427f-8fc9-d70080e15c64_ENSG00000100360.10"; transcript_id "6efe6d10-a701-427f-8fc9-d70080e15c64_ENSG00000100360.10"; exon_number "6"; exon_id "6efe6d10-a701-427f-8fc9-d70080e15c64_ENSG00000100360.10.6";
chr22	/dev/stdin	exon	37164027	37164143	.	-	.	gene_id "6efe6d10-a701-427f-8fc9-d70080e15c64_ENSG00000100360.10"; transcript_id "6efe6d10-a701-427f-8fc9-d70080e15c64_ENSG00000100360.10"; exon_number "7"; exon_id "6efe6d10-a701-427f-8fc9-d70080e15c64_ENSG00000100360.10.7";
chr22	/dev/stdin	CDS	37164027	37164143	.	-	2	gene_id "6efe6d10-a701-427f-8fc9-d70080e15c64_ENSG00000100360.10"; transcript_id "6efe6d10-a701-427f-8fc9-d70080e15c64_ENSG00000100360.10"; exon_number "7"; exon_id "6efe6d10-a701-427f-8fc9-d70080e15c64_ENSG00000100360.10.7";
chr22	/dev/stdin	exon	37171718	37172147	.	-	.	gene_id "6efe6d10-a701-427f-8fc9-d70080e15c64_ENSG00000100360.10"; transcript_id "6efe6d10-a701-427f-8fc9-d70080e15c64_ENSG00000100360.10"; exon_number "8"; exon_id "6efe6d10-a701-427f-8fc9-d70080e15c64_ENSG00000100360.10.8";
chr22	/dev/stdin	CDS	37171718	37172147	.	-	0	gene_id "6efe6d10-a701-427f-8fc9-d70080e15c64_ENSG00000100360.10"; transcript_id "6efe6d10-a701-427f-8fc9-d70080e15c64_ENSG00000100360.10"; exon_number "8"; exon_id "6efe6d10-a701-427f-8fc9-d70080e15c64_ENSG00000100360.10.8";
chr22	/dev/stdin	start_codon	37172145	37172147	.	-	0	gene_id "6efe6d10-a701-427f-8fc9-d70080e15c64_ENSG00000100360.10"; transcript_id "6efe6d10-a701-427f-8fc9-d70080e15c64_ENSG00000100360.10"; exon_number "8"; exon_id "6efe6d10-a701-427f-8fc9-d70080e15c64_ENSG00000100360.10.8";
chr22	/dev/stdin	stop_codon	37154247	37154249	.	-	0	gene_id "6efe6d10-a701-427f-8fc9-d70080e15c64_ENSG00000100360.10"; transcript_id "6efe6d10-a701-427f-8fc9-d70080e15c64_ENSG00000100360.10"; exon_number "1"; exon_id "6efe6d10-a701-427f-8fc9-d70080e15c64_ENSG00000100360.10.1";
chr22	/dev/stdin	transcript	37154247	37172147	.	-	.	gene_id "ENST00000340630.5_ENSG00000100360.10"; transcript_id "ENST00000340630.5_ENSG00000100360.10";
chr22	/dev/stdin	exon	37154247	37154453	.	-	.	gene_id "ENST00000340630.5_ENSG00000100360.10"; transcript_id "ENST00000340630.5_ENSG00000100360.10"; exon_number "1"; exon_id "ENST00000340630.5_ENSG00000100360.10.1";
chr22	/dev/stdin	CDS	37154250	37154453	.	-	0	gene_id "ENST00000340630.5_ENSG00000100360.10"; transcript_id "ENST00000340630.5_ENSG00000100360.10"; exon_number "1"; exon_id "ENST00000340630.5_ENSG00000100360.10.1";
chr22	/dev/stdin	exon	37158948	37159057	.	-	.	gene_id "ENST00000340630.5_ENSG00000100360.10"; transcript_id "ENST00000340630.5_ENSG00000100360.10"; exon_number "2"; exon_id "ENST00000340630.5_ENSG00000100360.10.2";
chr22	/dev/stdin	CDS	37158948	37159057	.	-	2	gene_id "ENST00000340630.5_ENSG00000100360.10"; transcript_id "ENST00000340630.5_ENSG00000100360.10"; exon_number "2"; exon_id "ENST00000340630.5_ENSG00000100360.10.2";
chr22	/dev/stdin	exon	37159963	37160080	.	-	.	gene_id "ENST00000340630.5_ENSG00000100360.10"; transcript_id "ENST00000340630.5_ENSG00000100360.10"; exon_number "3"; exon_id "ENST00000340630.5_ENSG00000100360.10.3";
chr22	/dev/stdin	CDS	37159963	37160080	.	-	0	gene_id "ENST00000340630.5_ENSG00000100360.10"; transcript_id "ENST00000340630.5_ENSG00000100360.10"; exon_number "3"; exon_id "ENST00000340630.5_ENSG00000100360.10.3";
chr22	/dev/stdin	exon	37162182	37162241	.	-	.	gene_id "ENST00000340630.5_ENSG00000100360.10"; transcript_id "ENST00000340630.5_ENSG00000100360.10"; exon_number "4"; exon_id "ENST00000340630.5_ENSG00000100360.10.4";
chr22	/dev/stdin	CDS	37162182	37162241	.	-	0	gene_id "ENST00000340630.5_ENSG00000100360.10"; transcript_id "ENST00000340630.5_ENSG00000100360.10"; exon_number "4"; exon_id "ENST00000340630.5_ENSG00000100360.10.4";
chr22	/dev/stdin	exon	37163350	37163409	.	-	.	gene_id "ENST00000340630.5_ENSG00000100360.10"; transcript_id "ENST00000340630.5_ENSG00000100360.10"; exon_number "5"; exon_id "ENST00000340630.5_ENSG00000100360.10.5";
chr22	/dev/stdin	CDS	37163350	37163409	.	-	0	gene_id "ENST00000340630.5_ENSG00000100360.10"; transcript_id "ENST00000340630.5_ENSG00000100360.10"; exon_number "5"; exon_id "ENST00000340630.5_ENSG00000100360.10.5";
chr22	/dev/stdin	exon	37163827	37163903	.	-	.	gene_id "ENST00000340630.5_ENSG00000100360.10"; transcript_id "ENST00000340630.5_ENSG00000100360.10"; exon_number "6"; exon_id "ENST00000340630.5_ENSG00000100360.10.6";
chr22	/dev/stdin	CDS	37163827	37163903	.	-	2	gene_id "ENST00000340630.5_ENSG00000100360.10"; transcript_id "ENST00000340630.5_ENSG00000100360.10"; exon_number "6"; exon_id "ENST00000340630.5_ENSG00000100360.10.6";
chr22	/dev/stdin	exon	37171718	37172147	.	-	.	gene_id "ENST00000340630.5_ENSG00000100360.10"; transcript_id "ENST00000340630.5_ENSG00000100360.10"; exon_number "7"; exon_id "ENST00000340630.5_ENSG00000100360.10.7";
chr22	/dev/stdin	CDS	37171718	37172147	.	-	0	gene_id "ENST00000340630.5_ENSG00000100360.10"; transcript_id "ENST00000340630.5_ENSG00000100360.10"; exon_number "7"; exon_id "ENST00000340630.5_ENSG00000100360.10.7";
chr22	/dev/stdin	start_codon	37172145	37172147	.	-	0	gene_id "ENST00000340630.5_ENSG00000100360.10"; transcript_id "ENST00000340630.5_ENSG00000100360.10"; exon_number "7"; exon_id "ENST00000340630.5_ENSG00000100360.10.7";
chr22	/dev/stdin	stop_codon	37154247	37154249	.	-	0	gene_id "ENST00000340630.5_ENSG00000100360.10"; transcript_id "ENST00000340630.5_ENSG00000100360.10"; exon_number "1"; exon_id "ENST00000340630.5_ENSG00000100360.10.1";
chr22	/dev/stdin	transcript	37154247	37172147	.	-	.	gene_id "a690874b-4084-4365-bf43-f3b5f141acf7_ENSG00000100360.10"; transcript_id "a690874b-4084-4365-bf43-f3b5f141acf7_ENSG00000100360.10";
chr22	/dev/stdin	exon	37154247	37154453	.	-	.	gene_id "a690874b-4084-4365-bf43-f3b5f141acf7_ENSG00000100360.10"; transcript_id "a690874b-4084-4365-bf43-f3b5f141acf7_ENSG00000100360.10"; exon_number "1"; exon_id "a690874b-4084-4365-bf43-f3b5f141acf7_ENSG00000100360.10.1";
chr22	/dev/stdin	CDS	37154247	37154453	.	-	2	gene_id "a690874b-4084-4365-bf43-f3b5f141acf7_ENSG00000100360.10"; transcript_id "a690874b-4084-4365-bf43-f3b5f141acf7_ENSG00000100360.10"; exon_number "1"; exon_id "a690874b-4084-4365-bf43-f3b5f141acf7_ENSG00000100360.10.1";
chr22	/dev/stdin	exon	37156888	37156963	.	-	.	gene_id "a690874b-4084-4365-bf43-f3b5f141acf7_ENSG00000100360.10"; transcript_id "a690874b-4084-4365-bf43-f3b5f141acf7_ENSG00000100360.10"; exon_number "2"; exon_id "a690874b-4084-4365-bf43-f3b5f141acf7_ENSG00000100360.10.2";
chr22	/dev/stdin	CDS	37156888	37156963	.	-	0	gene_id "a690874b-4084-4365-bf43-f3b5f141acf7_ENSG00000100360.10"; transcript_id "a690874b-4084-4365-bf43-f3b5f141acf7_ENSG00000100360.10"; exon_number "2"; exon_id "a690874b-4084-4365-bf43-f3b5f141acf7_ENSG00000100360.10.2";
chr22	/dev/stdin	exon	37158948	37159057	.	-	.	gene_id "a690874b-4084-4365-bf43-f3b5f141acf7_ENSG00000100360.10"; transcript_id "a690874b-4084-4365-bf43-f3b5f141acf7_ENSG00000100360.10"; exon_number "3"; exon_id "a690874b-4084-4365-bf43-f3b5f141acf7_ENSG00000100360.10.3";
chr22	/dev/stdin	CDS	37158948	37159057	.	-	2	gene_id "a690874b-4084-4365-bf43-f3b5f141acf7_ENSG00000100360.10"; transcript_id "a690874b-4084-4365-bf43-f3b5f141acf7_ENSG00000100360.10"; exon_number "3"; exon_id "a690874b-4084-4365-bf43-f3b5f141acf7_ENSG00000100360.10.3";
chr22	/dev/stdin	exon	37159963	37160080	.	-	.	gene_id "a690874b-4084-4365-bf43-f3b5f141acf7_ENSG00000100360.10"; transcript_id "a690874b-4084-4365-bf43-f3b5f141acf7_ENSG00000100360.10"; exon_number "4"; exon_id "a690874b-4084-4365-bf43-f3b5f141acf7_ENSG00000100360.10.4";
chr22	/dev/stdin	CDS	37159963	37160080	.	-	0	gene_id "a690874b-4084-4365-bf43-f3b5f141acf7_ENSG00000100360.10"; transcript_id "a690874b-4084-4365-bf43-f3b5f141acf7_ENSG00000100360.10"; exon_number "4"; exon_id "a690874b-4084-4365-bf43-f3b5f141acf7_ENSG00000100360.10.4";
chr22	/dev/stdin	exon	37162182	37162241	.	-	.	gene_id "a690874b-4084-4365-bf43-f3b5f141acf7_ENSG00000100360.10"; transcript_id "a690874b-4084-4365-bf43-f3b5f141acf7_ENSG00000100360.10"; exon_number "5"; exon_id "a690874b-4084-4365-bf43-f3b5f141acf7_ENSG00000100360.10.5";
chr22	/dev/stdin	CDS	37162182	37162241	.	-	0	gene_id "a690874b-4084-4365-bf43-f3b5f141acf7_ENSG00000100360.10"; transcript_id "a690874b-4084-4365-bf43-f3b5f141acf7_ENSG00000100360.10"; exon_number "5"; exon_id "a690874b-4084-4365-bf43-f3b5f141acf7_ENSG00000100360.10.5";
chr22	/dev/stdin	exon	37163350	37163409	.	-	.	gene_id "a690874b-4084-4365-bf43-f3b5f141acf7_ENSG00000100360.10"; transcript_id "a690874b-4084-4365-bf43-f3b5f141acf7_ENSG00000100360.10"; exon_number "6"; exon_id "a690874b-4084-4365-bf43-f3b5f141acf7_ENSG00000100360.10.6";
chr22	/dev/stdin	CDS	37163350	37163409	.	-	0	gene_id "a690874b-4084-4365-bf43-f3b5f141acf7_ENSG00000100360.10"; transcript_id "a690874b-4084-4365-bf43-f3b5f141acf7_ENSG00000100360.10"; exon_number "6"; exon_id "a690874b-4084-4365-bf43-f3b5f141acf7_ENSG00000100360.10.6";
chr22	/dev/stdin	exon	37163827	37163906	.	-	.	gene_id "a690874b-4084-4365-bf43-f3b5f141acf7_ENSG00000100360.10"; transcript_id "a690874b-4084-4365-bf43-f3b5f141acf7_ENSG00000100360.10"; exon_number "7"; exon_id "a690874b-4084-4365-bf43-f3b5f141acf7_ENSG00000100360.10.7";
chr22	/dev/stdin	CDS	37163827	37163906	.	-	2	gene_id "a690874b-4084-4365-bf43-f3b5f141acf7_ENSG00000100360.10"; transcript_id "a690874b-4084-4365-bf43-f3b5f141acf7_ENSG00000100360.10"; exon_number "7"; exon_id "a690874b-4084-4365-bf43-f3b5f141acf7_ENSG00000100360.10.7";
chr22	/dev/stdin	exon	37171718	37172147	.	-	.	gene_id "a690874b-4084-4365-bf43-f3b5f141acf7_ENSG00000100360.10"; transcript_id "a690874b-4084-4365-bf43-f3b5f141acf7_ENSG00000100360.10"; exon_number "8"; exon_id "a690874b-4084-4365-bf43-f3b5f141acf7_ENSG00000100360.10.8";
chr22	/dev/stdin	CDS	37171718	37172147	.	-	0	gene_id "a690874b-4084-4365-bf43-f3b5f141acf7_ENSG00000100360.10"; transcript_id "a690874b-4084-4365-bf43-f3b5f141acf7_ENSG00000100360.10"; exon_number "8"; exon_id "a690874b-4084-4365-bf43-f3b5f141acf7_ENSG00000100360.10.8";
chr22	/dev/stdin	start_codon	37172145	37172147	.	-	0	gene_id "a690874b-4084-4365-bf43-f3b5f141acf7_ENSG00000100360.10"; transcript_id "a690874b-4084-4365-bf43-f3b5f141acf7_ENSG00000100360.10"; exon_number "8"; exon_id "a690874b-4084-4365-bf43-f3b5f141acf7_ENSG00000100360.10.8";
chr22	/dev/stdin	transcript	37168448	37172147	.	-	.	gene_id "ENST00000476548.1_ENSG00000100360.10"; transcript_id "ENST00000476548.1_ENSG00000100360.10";
chr22	/dev/stdin	exon	37168448	37168765	.	-	.	gene_id "ENST00000476548.1_ENSG00000100360.10"; transcript_id "ENST00000476548.1_ENSG00000100360.10"; exon_number "1"; exon_id "ENST00000476548.1_ENSG00000100360.10.1";
chr22	/dev/stdin	CDS	37168448	37168765	.	-	2	gene_id "ENST00000476548.1_ENSG00000100360.10"; transcript_id "ENST00000476548.1_ENSG00000100360.10"; exon_number "1"; exon_id "ENST00000476548.1_ENSG00000100360.10.1";
chr22	/dev/stdin	exon	37171718	37172147	.	-	.	gene_id "ENST00000476548.1_ENSG00000100360.10"; transcript_id "ENST00000476548.1_ENSG00000100360.10"; exon_number "2"; exon_id "ENST00000476548.1_ENSG00000100360.10.2";
chr22	/dev/stdin	CDS	37171718	37172147	.	-	0	gene_id "ENST00000476548.1_ENSG00000100360.10"; transcript_id "ENST00000476548.1_ENSG00000100360.10"; exon_number "2"; exon_id "ENST00000476548.1_ENSG00000100360.10.2";
chr22	/dev/stdin	start_codon	37172145	37172147	.	-	0	gene_id "ENST00000476548.1_ENSG00000100360.10"; transcript_id "ENST00000476548.1_ENSG00000100360.10"; exon_number "2"; exon_id "ENST00000476548.1_ENSG00000100360.10.2";
chr22	/dev/stdin	transcript	37406901	37415508	.	-	.	gene_id "ENST00000249042.3_ENSG00000128311.9"; transcript_id "ENST00000249042.3_ENSG00000128311.9";
chr22	/dev/stdin	exon	37406901	37407366	.	-	.	gene_id "ENST00000249042.3_ENSG00000128311.9"; transcript_id "ENST00000249042.3_ENSG00000128311.9"; exon_number "1"; exon_id "ENST00000249042.3_ENSG00000128311.9.1";
chr22	/dev/stdin	CDS	37406901	37407366	.	-	0	gene_id "ENST00000249042.3_ENSG00000128311.9"; transcript_id "ENST00000249042.3_ENSG00000128311.9"; exon_number "1"; exon_id "ENST00000249042.3_ENSG00000128311.9.1";
chr22	/dev/stdin	exon	37414179	37414794	.	-	.	gene_id "ENST00000249042.3_ENSG00000128311.9"; transcript_id "ENST00000249042.3_ENSG00000128311.9"; exon_number "2"; exon_id "ENST00000249042.3_ENSG00000128311.9.2";
chr22	/dev/stdin	CDS	37414179	37414794	.	-	1	gene_id "ENST00000249042.3_ENSG00000128311.9"; transcript_id "ENST00000249042.3_ENSG00000128311.9"; exon_number "2"; exon_id "ENST00000249042.3_ENSG00000128311.9.2";
chr22	/dev/stdin	exon	37415441	37415508	.	-	.	gene_id "ENST00000249042.3_ENSG00000128311.9"; transcript_id "ENST00000249042.3_ENSG00000128311.9"; exon_number "3"; exon_id "ENST00000249042.3_ENSG00000128311.9.3";
chr22	/dev/stdin	CDS	37415441	37415508	.	-	0	gene_id "ENST00000249042.3_ENSG00000128311.9"; transcript_id "ENST00000249042.3_ENSG00000128311.9"; exon_number "3"; exon_id "ENST00000249042.3_ENSG00000128311.9.3";
chr22	/dev/stdin	start_codon	37415506	37415508	.	-	0	gene_id "ENST00000249042.3_ENSG00000128311.9"; transcript_id "ENST00000249042.3_ENSG00000128311.9"; exon_number "3"; exon_id "ENST00000249042.3_ENSG00000128311.9.3";
chr22	/dev/stdin	transcript	37415703	37425835	.	+	.	gene_id "ENST00000401419.3_ENSG00000128309.12"; transcript_id "ENST00000401419.3_ENSG00000128309.12";
chr22	/dev/stdin	exon	37415703	37415815	.	+	.	gene_id "ENST00000401419.3_ENSG00000128309.12"; transcript_id "ENST00000401419.3_ENSG00000128309.12"; exon_number "1"; exon_id "ENST00000401419.3_ENSG00000128309.12.1";
chr22	/dev/stdin	CDS	37415703	37415815	.	+	0	gene_id "ENST00000401419.3_ENSG00000128309.12"; transcript_id "ENST00000401419.3_ENSG00000128309.12"; exon_number "1"; exon_id "ENST00000401419.3_ENSG00000128309.12.1";
chr22	/dev/stdin	exon	37420233	37420851	.	+	.	gene_id "ENST00000401419.3_ENSG00000128309.12"; transcript_id "ENST00000401419.3_ENSG00000128309.12"; exon_number "2"; exon_id "ENST00000401419.3_ENSG00000128309.12.2";
chr22	/dev/stdin	CDS	37420233	37420851	.	+	1	gene_id "ENST00000401419.3_ENSG00000128309.12"; transcript_id "ENST00000401419.3_ENSG00000128309.12"; exon_number "2"; exon_id "ENST00000401419.3_ENSG00000128309.12.2";
chr22	/dev/stdin	exon	37425257	37425835	.	+	.	gene_id "ENST00000401419.3_ENSG00000128309.12"; transcript_id "ENST00000401419.3_ENSG00000128309.12"; exon_number "3"; exon_id "ENST00000401419.3_ENSG00000128309.12.3";
chr22	/dev/stdin	CDS	37425257	37425832	.	+	0	gene_id "ENST00000401419.3_ENSG00000128309.12"; transcript_id "ENST00000401419.3_ENSG00000128309.12"; exon_number "3"; exon_id "ENST00000401419.3_ENSG00000128309.12.3";
chr22	/dev/stdin	start_codon	37415703	37415705	.	+	0	gene_id "ENST00000401419.3_ENSG00000128309.12"; transcript_id "ENST00000401419.3_ENSG00000128309.12"; exon_number "1"; exon_id "ENST00000401419.3_ENSG00000128309.12.1";
chr22	/dev/stdin	stop_codon	37425833	37425835	.	+	0	gene_id "ENST00000401419.3_ENSG00000128309.12"; transcript_id "ENST00000401419.3_ENSG00000128309.12"; exon_number "3"; exon_id "ENST00000401419.3_ENSG00000128309.12.3";
chr22	/dev/stdin	transcript	37415703	37425579	.	+	.	gene_id "ENST00000401419.3-1_ENSG00000128309.12"; transcript_id "ENST00000401419.3-1_ENSG00000128309.12";
chr22	/dev/stdin	exon	37415703	37415815	.	+	.	gene_id "ENST00000401419.3-1_ENSG00000128309.12"; transcript_id "ENST00000401419.3-1_ENSG00000128309.12"; exon_number "1"; exon_id "ENST00000401419.3-1_ENSG00000128309.12.1";
chr22	/dev/stdin	CDS	37415703	37415815	.	+	0	gene_id "ENST00000401419.3-1_ENSG00000128309.12"; transcript_id "ENST00000401419.3-1_ENSG00000128309.12"; exon_number "1"; exon_id "ENST00000401419.3-1_ENSG00000128309.12.1";
chr22	/dev/stdin	exon	37420233	37420851	.	+	.	gene_id "ENST00000401419.3-1_ENSG00000128309.12"; transcript_id "ENST00000401419.3-1_ENSG00000128309.12"; exon_number "2"; exon_id "ENST00000401419.3-1_ENSG00000128309.12.2";
chr22	/dev/stdin	CDS	37420233	37420851	.	+	1	gene_id "ENST00000401419.3-1_ENSG00000128309.12"; transcript_id "ENST00000401419.3-1_ENSG00000128309.12"; exon_number "2"; exon_id "ENST00000401419.3-1_ENSG00000128309.12.2";
chr22	/dev/stdin	exon	37425257	37425579	.	+	.	gene_id "ENST00000401419.3-1_ENSG00000128309.12"; transcript_id "ENST00000401419.3-1_ENSG00000128309.12"; exon_number "3"; exon_id "ENST00000401419.3-1_ENSG00000128309.12.3";
chr22	/dev/stdin	CDS	37425257	37425579	.	+	0	gene_id "ENST00000401419.3-1_ENSG00000128309.12"; transcript_id "ENST00000401419.3-1_ENSG00000128309.12"; exon_number "3"; exon_id "ENST00000401419.3-1_ENSG00000128309.12.3";
chr22	/dev/stdin	start_codon	37415703	37415705	.	+	0	gene_id "ENST00000401419.3-1_ENSG00000128309.12"; transcript_id "ENST00000401419.3-1_ENSG00000128309.12"; exon_number "1"; exon_id "ENST00000401419.3-1_ENSG00000128309.12.1";
chr22	/dev/stdin	transcript	37415703	37425835	.	+	.	gene_id "3bf665b2-6555-4bf0-8b14-30bc6f433c7f_ENSG00000128309.12"; transcript_id "3bf665b2-6555-4bf0-8b14-30bc6f433c7f_ENSG00000128309.12";
chr22	/dev/stdin	exon	37415703	37415913	.	+	.	gene_id "3bf665b2-6555-4bf0-8b14-30bc6f433c7f_ENSG00000128309.12"; transcript_id "3bf665b2-6555-4bf0-8b14-30bc6f433c7f_ENSG00000128309.12"; exon_number "1"; exon_id "3bf665b2-6555-4bf0-8b14-30bc6f433c7f_ENSG00000128309.12.1";
chr22	/dev/stdin	CDS	37415703	37415913	.	+	0	gene_id "3bf665b2-6555-4bf0-8b14-30bc6f433c7f_ENSG00000128309.12"; transcript_id "3bf665b2-6555-4bf0-8b14-30bc6f433c7f_ENSG00000128309.12"; exon_number "1"; exon_id "3bf665b2-6555-4bf0-8b14-30bc6f433c7f_ENSG00000128309.12.1";
chr22	/dev/stdin	exon	37420233	37420851	.	+	.	gene_id "3bf665b2-6555-4bf0-8b14-30bc6f433c7f_ENSG00000128309.12"; transcript_id "3bf665b2-6555-4bf0-8b14-30bc6f433c7f_ENSG00000128309.12"; exon_number "2"; exon_id "3bf665b2-6555-4bf0-8b14-30bc6f433c7f_ENSG00000128309.12.2";
chr22	/dev/stdin	CDS	37420233	37420851	.	+	2	gene_id "3bf665b2-6555-4bf0-8b14-30bc6f433c7f_ENSG00000128309.12"; transcript_id "3bf665b2-6555-4bf0-8b14-30bc6f433c7f_ENSG00000128309.12"; exon_number "2"; exon_id "3bf665b2-6555-4bf0-8b14-30bc6f433c7f_ENSG00000128309.12.2";
chr22	/dev/stdin	exon	37421043	37421168	.	+	.	gene_id "3bf665b2-6555-4bf0-8b14-30bc6f433c7f_ENSG00000128309.12"; transcript_id "3bf665b2-6555-4bf0-8b14-30bc6f433c7f_ENSG00000128309.12"; exon_number "3"; exon_id "3bf665b2-6555-4bf0-8b14-30bc6f433c7f_ENSG00000128309.12.3";
chr22	/dev/stdin	CDS	37421043	37421168	.	+	1	gene_id "3bf665b2-6555-4bf0-8b14-30bc6f433c7f_ENSG00000128309.12"; transcript_id "3bf665b2-6555-4bf0-8b14-30bc6f433c7f_ENSG00000128309.12"; exon_number "3"; exon_id "3bf665b2-6555-4bf0-8b14-30bc6f433c7f_ENSG00000128309.12.3";
chr22	/dev/stdin	exon	37425257	37425835	.	+	.	gene_id "3bf665b2-6555-4bf0-8b14-30bc6f433c7f_ENSG00000128309.12"; transcript_id "3bf665b2-6555-4bf0-8b14-30bc6f433c7f_ENSG00000128309.12"; exon_number "4"; exon_id "3bf665b2-6555-4bf0-8b14-30bc6f433c7f_ENSG00000128309.12.4";
chr22	/dev/stdin	CDS	37425257	37425835	.	+	1	gene_id "3bf665b2-6555-4bf0-8b14-30bc6f433c7f_ENSG00000128309.12"; transcript_id "3bf665b2-6555-4bf0-8b14-30bc6f433c7f_ENSG00000128309.12"; exon_number "4"; exon_id "3bf665b2-6555-4bf0-8b14-30bc6f433c7f_ENSG00000128309.12.4";
chr22	/dev/stdin	start_codon	37415703	37415705	.	+	0	gene_id "3bf665b2-6555-4bf0-8b14-30bc6f433c7f_ENSG00000128309.12"; transcript_id "3bf665b2-6555-4bf0-8b14-30bc6f433c7f_ENSG00000128309.12"; exon_number "1"; exon_id "3bf665b2-6555-4bf0-8b14-30bc6f433c7f_ENSG00000128309.12.1";
chr22	/dev/stdin	transcript	37415703	37425835	.	+	.	gene_id "ENST00000429360.2_ENSG00000128309.12"; transcript_id "ENST00000429360.2_ENSG00000128309.12";
chr22	/dev/stdin	exon	37415703	37415913	.	+	.	gene_id "ENST00000429360.2_ENSG00000128309.12"; transcript_id "ENST00000429360.2_ENSG00000128309.12"; exon_number "1"; exon_id "ENST00000429360.2_ENSG00000128309.12.1";
chr22	/dev/stdin	CDS	37415703	37415913	.	+	0	gene_id "ENST00000429360.2_ENSG00000128309.12"; transcript_id "ENST00000429360.2_ENSG00000128309.12"; exon_number "1"; exon_id "ENST00000429360.2_ENSG00000128309.12.1";
chr22	/dev/stdin	exon	37420233	37420851	.	+	.	gene_id "ENST00000429360.2_ENSG00000128309.12"; transcript_id "ENST00000429360.2_ENSG00000128309.12"; exon_number "2"; exon_id "ENST00000429360.2_ENSG00000128309.12.2";
chr22	/dev/stdin	CDS	37420233	37420851	.	+	2	gene_id "ENST00000429360.2_ENSG00000128309.12"; transcript_id "ENST00000429360.2_ENSG00000128309.12"; exon_number "2"; exon_id "ENST00000429360.2_ENSG00000128309.12.2";
chr22	/dev/stdin	exon	37425257	37425835	.	+	.	gene_id "ENST00000429360.2_ENSG00000128309.12"; transcript_id "ENST00000429360.2_ENSG00000128309.12"; exon_number "3"; exon_id "ENST00000429360.2_ENSG00000128309.12.3";
chr22	/dev/stdin	CDS	37425257	37425835	.	+	1	gene_id "ENST00000429360.2_ENSG00000128309.12"; transcript_id "ENST00000429360.2_ENSG00000128309.12"; exon_number "3"; exon_id "ENST00000429360.2_ENSG00000128309.12.3";
chr22	/dev/stdin	start_codon	37415703	37415705	.	+	0	gene_id "ENST00000429360.2_ENSG00000128309.12"; transcript_id "ENST00000429360.2_ENSG00000128309.12"; exon_number "1"; exon_id "ENST00000429360.2_ENSG00000128309.12.1";
chr22	/dev/stdin	transcript	37415703	37425835	.	+	.	gene_id "ENST00000341116.3_ENSG00000128309.12"; transcript_id "ENST00000341116.3_ENSG00000128309.12";
chr22	/dev/stdin	exon	37415703	37415913	.	+	.	gene_id "ENST00000341116.3_ENSG00000128309.12"; transcript_id "ENST00000341116.3_ENSG00000128309.12"; exon_number "1"; exon_id "ENST00000341116.3_ENSG00000128309.12.1";
chr22	/dev/stdin	CDS	37415703	37415913	.	+	0	gene_id "ENST00000341116.3_ENSG00000128309.12"; transcript_id "ENST00000341116.3_ENSG00000128309.12"; exon_number "1"; exon_id "ENST00000341116.3_ENSG00000128309.12.1";
chr22	/dev/stdin	exon	37419793	37419968	.	+	.	gene_id "ENST00000341116.3_ENSG00000128309.12"; transcript_id "ENST00000341116.3_ENSG00000128309.12"; exon_number "2"; exon_id "ENST00000341116.3_ENSG00000128309.12.2";
chr22	/dev/stdin	CDS	37419793	37419968	.	+	2	gene_id "ENST00000341116.3_ENSG00000128309.12"; transcript_id "ENST00000341116.3_ENSG00000128309.12"; exon_number "2"; exon_id "ENST00000341116.3_ENSG00000128309.12.2";
chr22	/dev/stdin	exon	37420233	37420851	.	+	.	gene_id "ENST00000341116.3_ENSG00000128309.12"; transcript_id "ENST00000341116.3_ENSG00000128309.12"; exon_number "3"; exon_id "ENST00000341116.3_ENSG00000128309.12.3";
chr22	/dev/stdin	CDS	37420233	37420851	.	+	0	gene_id "ENST00000341116.3_ENSG00000128309.12"; transcript_id "ENST00000341116.3_ENSG00000128309.12"; exon_number "3"; exon_id "ENST00000341116.3_ENSG00000128309.12.3";
chr22	/dev/stdin	exon	37425257	37425835	.	+	.	gene_id "ENST00000341116.3_ENSG00000128309.12"; transcript_id "ENST00000341116.3_ENSG00000128309.12"; exon_number "4"; exon_id "ENST00000341116.3_ENSG00000128309.12.4";
chr22	/dev/stdin	CDS	37425257	37425835	.	+	2	gene_id "ENST00000341116.3_ENSG00000128309.12"; transcript_id "ENST00000341116.3_ENSG00000128309.12"; exon_number "4"; exon_id "ENST00000341116.3_ENSG00000128309.12.4";
chr22	/dev/stdin	start_codon	37415703	37415705	.	+	0	gene_id "ENST00000341116.3_ENSG00000128309.12"; transcript_id "ENST00000341116.3_ENSG00000128309.12"; exon_number "1"; exon_id "ENST00000341116.3_ENSG00000128309.12.1";
chr22	/dev/stdin	transcript	37420230	37425835	.	+	.	gene_id "2924f86e-c93f-4ae0-9233-bafcd528a3ec_chr22:37420000"; transcript_id "2924f86e-c93f-4ae0-9233-bafcd528a3ec_chr22:37420000";
chr22	/dev/stdin	exon	37420230	37420851	.	+	.	gene_id "2924f86e-c93f-4ae0-9233-bafcd528a3ec_chr22:37420000"; transcript_id "2924f86e-c93f-4ae0-9233-bafcd528a3ec_chr22:37420000"; exon_number "1"; exon_id "2924f86e-c93f-4ae0-9233-bafcd528a3ec_chr22:37420000.1";
chr22	/dev/stdin	CDS	37420230	37420851	.	+	0	gene_id "2924f86e-c93f-4ae0-9233-bafcd528a3ec_chr22:37420000"; transcript_id "2924f86e-c93f-4ae0-9233-bafcd528a3ec_chr22:37420000"; exon_number "1"; exon_id "2924f86e-c93f-4ae0-9233-bafcd528a3ec_chr22:37420000.1";
chr22	/dev/stdin	exon	37423040	37423229	.	+	.	gene_id "2924f86e-c93f-4ae0-9233-bafcd528a3ec_chr22:37420000"; transcript_id "2924f86e-c93f-4ae0-9233-bafcd528a3ec_chr22:37420000"; exon_number "2"; exon_id "2924f86e-c93f-4ae0-9233-bafcd528a3ec_chr22:37420000.2";
chr22	/dev/stdin	CDS	37423040	37423229	.	+	2	gene_id "2924f86e-c93f-4ae0-9233-bafcd528a3ec_chr22:37420000"; transcript_id "2924f86e-c93f-4ae0-9233-bafcd528a3ec_chr22:37420000"; exon_number "2"; exon_id "2924f86e-c93f-4ae0-9233-bafcd528a3ec_chr22:37420000.2";
chr22	/dev/stdin	exon	37425257	37425835	.	+	.	gene_id "2924f86e-c93f-4ae0-9233-bafcd528a3ec_chr22:37420000"; transcript_id "2924f86e-c93f-4ae0-9233-bafcd528a3ec_chr22:37420000"; exon_number "3"; exon_id "2924f86e-c93f-4ae0-9233-bafcd528a3ec_chr22:37420000.3";
chr22	/dev/stdin	CDS	37425257	37425835	.	+	1	gene_id "2924f86e-c93f-4ae0-9233-bafcd528a3ec_chr22:37420000"; transcript_id "2924f86e-c93f-4ae0-9233-bafcd528a3ec_chr22:37420000"; exon_number "3"; exon_id "2924f86e-c93f-4ae0-9233-bafcd528a3ec_chr22:37420000.3";
chr22	/dev/stdin	start_codon	37420230	37420232	.	+	0	gene_id "2924f86e-c93f-4ae0-9233-bafcd528a3ec_chr22:37420000"; transcript_id "2924f86e-c93f-4ae0-9233-bafcd528a3ec_chr22:37420000"; exon_number "1"; exon_id "2924f86e-c93f-4ae0-9233-bafcd528a3ec_chr22:37420000.1";
chr22	/dev/stdin	transcript	37447780	37459414	.	+	.	gene_id "ENST00000402077.3_ENSG00000100379.13"; transcript_id "ENST00000402077.3_ENSG00000100379.13";
chr22	/dev/stdin	exon	37447780	37447989	.	+	.	gene_id "ENST00000402077.3_ENSG00000100379.13"; transcript_id "ENST00000402077.3_ENSG00000100379.13"; exon_number "1"; exon_id "ENST00000402077.3_ENSG00000100379.13.1";
chr22	/dev/stdin	CDS	37447780	37447989	.	+	0	gene_id "ENST00000402077.3_ENSG00000100379.13"; transcript_id "ENST00000402077.3_ENSG00000100379.13"; exon_number "1"; exon_id "ENST00000402077.3_ENSG00000100379.13.1";
chr22	/dev/stdin	exon	37449140	37449248	.	+	.	gene_id "ENST00000402077.3_ENSG00000100379.13"; transcript_id "ENST00000402077.3_ENSG00000100379.13"; exon_number "2"; exon_id "ENST00000402077.3_ENSG00000100379.13.2";
chr22	/dev/stdin	CDS	37449140	37449248	.	+	0	gene_id "ENST00000402077.3_ENSG00000100379.13"; transcript_id "ENST00000402077.3_ENSG00000100379.13"; exon_number "2"; exon_id "ENST00000402077.3_ENSG00000100379.13.2";
chr22	/dev/stdin	exon	37452360	37452451	.	+	.	gene_id "ENST00000402077.3_ENSG00000100379.13"; transcript_id "ENST00000402077.3_ENSG00000100379.13"; exon_number "3"; exon_id "ENST00000402077.3_ENSG00000100379.13.3";
chr22	/dev/stdin	CDS	37452360	37452451	.	+	2	gene_id "ENST00000402077.3_ENSG00000100379.13"; transcript_id "ENST00000402077.3_ENSG00000100379.13"; exon_number "3"; exon_id "ENST00000402077.3_ENSG00000100379.13.3";
chr22	/dev/stdin	exon	37453438	37453533	.	+	.	gene_id "ENST00000402077.3_ENSG00000100379.13"; transcript_id "ENST00000402077.3_ENSG00000100379.13"; exon_number "4"; exon_id "ENST00000402077.3_ENSG00000100379.13.4";
chr22	/dev/stdin	CDS	37453438	37453533	.	+	0	gene_id "ENST00000402077.3_ENSG00000100379.13"; transcript_id "ENST00000402077.3_ENSG00000100379.13"; exon_number "4"; exon_id "ENST00000402077.3_ENSG00000100379.13.4";
chr22	/dev/stdin	exon	37455353	37455478	.	+	.	gene_id "ENST00000402077.3_ENSG00000100379.13"; transcript_id "ENST00000402077.3_ENSG00000100379.13"; exon_number "5"; exon_id "ENST00000402077.3_ENSG00000100379.13.5";
chr22	/dev/stdin	CDS	37455353	37455478	.	+	0	gene_id "ENST00000402077.3_ENSG00000100379.13"; transcript_id "ENST00000402077.3_ENSG00000100379.13"; exon_number "5"; exon_id "ENST00000402077.3_ENSG00000100379.13.5";
chr22	/dev/stdin	exon	37456863	37456962	.	+	.	gene_id "ENST00000402077.3_ENSG00000100379.13"; transcript_id "ENST00000402077.3_ENSG00000100379.13"; exon_number "6"; exon_id "ENST00000402077.3_ENSG00000100379.13.6";
chr22	/dev/stdin	CDS	37456863	37456962	.	+	0	gene_id "ENST00000402077.3_ENSG00000100379.13"; transcript_id "ENST00000402077.3_ENSG00000100379.13"; exon_number "6"; exon_id "ENST00000402077.3_ENSG00000100379.13.6";
chr22	/dev/stdin	exon	37457579	37457669	.	+	.	gene_id "ENST00000402077.3_ENSG00000100379.13"; transcript_id "ENST00000402077.3_ENSG00000100379.13"; exon_number "7"; exon_id "ENST00000402077.3_ENSG00000100379.13.7";
chr22	/dev/stdin	CDS	37457579	37457669	.	+	2	gene_id "ENST00000402077.3_ENSG00000100379.13"; transcript_id "ENST00000402077.3_ENSG00000100379.13"; exon_number "7"; exon_id "ENST00000402077.3_ENSG00000100379.13.7";
chr22	/dev/stdin	exon	37458565	37459414	.	+	.	gene_id "ENST00000402077.3_ENSG00000100379.13"; transcript_id "ENST00000402077.3_ENSG00000100379.13"; exon_number "8"; exon_id "ENST00000402077.3_ENSG00000100379.13.8";
chr22	/dev/stdin	CDS	37458565	37459411	.	+	1	gene_id "ENST00000402077.3_ENSG00000100379.13"; transcript_id "ENST00000402077.3_ENSG00000100379.13"; exon_number "8"; exon_id "ENST00000402077.3_ENSG00000100379.13.8";
chr22	/dev/stdin	start_codon	37447780	37447782	.	+	0	gene_id "ENST00000402077.3_ENSG00000100379.13"; transcript_id "ENST00000402077.3_ENSG00000100379.13"; exon_number "1"; exon_id "ENST00000402077.3_ENSG00000100379.13.1";
chr22	/dev/stdin	stop_codon	37459412	37459414	.	+	0	gene_id "ENST00000402077.3_ENSG00000100379.13"; transcript_id "ENST00000402077.3_ENSG00000100379.13"; exon_number "8"; exon_id "ENST00000402077.3_ENSG00000100379.13.8";
chr22	/dev/stdin	transcript	37447780	37459414	.	+	.	gene_id "ba55fc0d-05d9-4449-a1ab-a93a1719ab3d_ENSG00000100379.13"; transcript_id "ba55fc0d-05d9-4449-a1ab-a93a1719ab3d_ENSG00000100379.13";
chr22	/dev/stdin	exon	37447780	37447989	.	+	.	gene_id "ba55fc0d-05d9-4449-a1ab-a93a1719ab3d_ENSG00000100379.13"; transcript_id "ba55fc0d-05d9-4449-a1ab-a93a1719ab3d_ENSG00000100379.13"; exon_number "1"; exon_id "ba55fc0d-05d9-4449-a1ab-a93a1719ab3d_ENSG00000100379.13.1";
chr22	/dev/stdin	CDS	37447780	37447989	.	+	0	gene_id "ba55fc0d-05d9-4449-a1ab-a93a1719ab3d_ENSG00000100379.13"; transcript_id "ba55fc0d-05d9-4449-a1ab-a93a1719ab3d_ENSG00000100379.13"; exon_number "1"; exon_id "ba55fc0d-05d9-4449-a1ab-a93a1719ab3d_ENSG00000100379.13.1";
chr22	/dev/stdin	exon	37449140	37449248	.	+	.	gene_id "ba55fc0d-05d9-4449-a1ab-a93a1719ab3d_ENSG00000100379.13"; transcript_id "ba55fc0d-05d9-4449-a1ab-a93a1719ab3d_ENSG00000100379.13"; exon_number "2"; exon_id "ba55fc0d-05d9-4449-a1ab-a93a1719ab3d_ENSG00000100379.13.2";
chr22	/dev/stdin	CDS	37449140	37449248	.	+	0	gene_id "ba55fc0d-05d9-4449-a1ab-a93a1719ab3d_ENSG00000100379.13"; transcript_id "ba55fc0d-05d9-4449-a1ab-a93a1719ab3d_ENSG00000100379.13"; exon_number "2"; exon_id "ba55fc0d-05d9-4449-a1ab-a93a1719ab3d_ENSG00000100379.13.2";
chr22	/dev/stdin	exon	37452360	37452451	.	+	.	gene_id "ba55fc0d-05d9-4449-a1ab-a93a1719ab3d_ENSG00000100379.13"; transcript_id "ba55fc0d-05d9-4449-a1ab-a93a1719ab3d_ENSG00000100379.13"; exon_number "3"; exon_id "ba55fc0d-05d9-4449-a1ab-a93a1719ab3d_ENSG00000100379.13.3";
chr22	/dev/stdin	CDS	37452360	37452451	.	+	2	gene_id "ba55fc0d-05d9-4449-a1ab-a93a1719ab3d_ENSG00000100379.13"; transcript_id "ba55fc0d-05d9-4449-a1ab-a93a1719ab3d_ENSG00000100379.13"; exon_number "3"; exon_id "ba55fc0d-05d9-4449-a1ab-a93a1719ab3d_ENSG00000100379.13.3";
chr22	/dev/stdin	exon	37453438	37453533	.	+	.	gene_id "ba55fc0d-05d9-4449-a1ab-a93a1719ab3d_ENSG00000100379.13"; transcript_id "ba55fc0d-05d9-4449-a1ab-a93a1719ab3d_ENSG00000100379.13"; exon_number "4"; exon_id "ba55fc0d-05d9-4449-a1ab-a93a1719ab3d_ENSG00000100379.13.4";
chr22	/dev/stdin	CDS	37453438	37453533	.	+	0	gene_id "ba55fc0d-05d9-4449-a1ab-a93a1719ab3d_ENSG00000100379.13"; transcript_id "ba55fc0d-05d9-4449-a1ab-a93a1719ab3d_ENSG00000100379.13"; exon_number "4"; exon_id "ba55fc0d-05d9-4449-a1ab-a93a1719ab3d_ENSG00000100379.13.4";
chr22	/dev/stdin	exon	37455353	37455478	.	+	.	gene_id "ba55fc0d-05d9-4449-a1ab-a93a1719ab3d_ENSG00000100379.13"; transcript_id "ba55fc0d-05d9-4449-a1ab-a93a1719ab3d_ENSG00000100379.13"; exon_number "5"; exon_id "ba55fc0d-05d9-4449-a1ab-a93a1719ab3d_ENSG00000100379.13.5";
chr22	/dev/stdin	CDS	37455353	37455478	.	+	0	gene_id "ba55fc0d-05d9-4449-a1ab-a93a1719ab3d_ENSG00000100379.13"; transcript_id "ba55fc0d-05d9-4449-a1ab-a93a1719ab3d_ENSG00000100379.13"; exon_number "5"; exon_id "ba55fc0d-05d9-4449-a1ab-a93a1719ab3d_ENSG00000100379.13.5";
chr22	/dev/stdin	exon	37458565	37459414	.	+	.	gene_id "ba55fc0d-05d9-4449-a1ab-a93a1719ab3d_ENSG00000100379.13"; transcript_id "ba55fc0d-05d9-4449-a1ab-a93a1719ab3d_ENSG00000100379.13"; exon_number "6"; exon_id "ba55fc0d-05d9-4449-a1ab-a93a1719ab3d_ENSG00000100379.13.6";
chr22	/dev/stdin	CDS	37458565	37459414	.	+	0	gene_id "ba55fc0d-05d9-4449-a1ab-a93a1719ab3d_ENSG00000100379.13"; transcript_id "ba55fc0d-05d9-4449-a1ab-a93a1719ab3d_ENSG00000100379.13"; exon_number "6"; exon_id "ba55fc0d-05d9-4449-a1ab-a93a1719ab3d_ENSG00000100379.13.6";
chr22	/dev/stdin	start_codon	37447780	37447782	.	+	0	gene_id "ba55fc0d-05d9-4449-a1ab-a93a1719ab3d_ENSG00000100379.13"; transcript_id "ba55fc0d-05d9-4449-a1ab-a93a1719ab3d_ENSG00000100379.13"; exon_number "1"; exon_id "ba55fc0d-05d9-4449-a1ab-a93a1719ab3d_ENSG00000100379.13.1";
chr22	/dev/stdin	transcript	37621302	37640351	.	-	.	gene_id "ENST00000249071.6_ENSG00000128340.10"; transcript_id "ENST00000249071.6_ENSG00000128340.10";
chr22	/dev/stdin	exon	37621302	37622079	.	-	.	gene_id "ENST00000249071.6_ENSG00000128340.10"; transcript_id "ENST00000249071.6_ENSG00000128340.10"; exon_number "1"; exon_id "ENST00000249071.6_ENSG00000128340.10.1";
chr22	/dev/stdin	CDS	37621302	37622079	.	-	0	gene_id "ENST00000249071.6_ENSG00000128340.10"; transcript_id "ENST00000249071.6_ENSG00000128340.10"; exon_number "1"; exon_id "ENST00000249071.6_ENSG00000128340.10.1";
chr22	/dev/stdin	exon	37622711	37622843	.	-	.	gene_id "ENST00000249071.6_ENSG00000128340.10"; transcript_id "ENST00000249071.6_ENSG00000128340.10"; exon_number "2"; exon_id "ENST00000249071.6_ENSG00000128340.10.2";
chr22	/dev/stdin	CDS	37622711	37622843	.	-	1	gene_id "ENST00000249071.6_ENSG00000128340.10"; transcript_id "ENST00000249071.6_ENSG00000128340.10"; exon_number "2"; exon_id "ENST00000249071.6_ENSG00000128340.10.2";
chr22	/dev/stdin	exon	37627271	37627430	.	-	.	gene_id "ENST00000249071.6_ENSG00000128340.10"; transcript_id "ENST00000249071.6_ENSG00000128340.10"; exon_number "3"; exon_id "ENST00000249071.6_ENSG00000128340.10.3";
chr22	/dev/stdin	CDS	37627271	37627430	.	-	2	gene_id "ENST00000249071.6_ENSG00000128340.10"; transcript_id "ENST00000249071.6_ENSG00000128340.10"; exon_number "3"; exon_id "ENST00000249071.6_ENSG00000128340.10.3";
chr22	/dev/stdin	exon	37627972	37628034	.	-	.	gene_id "ENST00000249071.6_ENSG00000128340.10"; transcript_id "ENST00000249071.6_ENSG00000128340.10"; exon_number "4"; exon_id "ENST00000249071.6_ENSG00000128340.10.4";
chr22	/dev/stdin	CDS	37627972	37628034	.	-	2	gene_id "ENST00000249071.6_ENSG00000128340.10"; transcript_id "ENST00000249071.6_ENSG00000128340.10"; exon_number "4"; exon_id "ENST00000249071.6_ENSG00000128340.10.4";
chr22	/dev/stdin	exon	37628841	37628958	.	-	.	gene_id "ENST00000249071.6_ENSG00000128340.10"; transcript_id "ENST00000249071.6_ENSG00000128340.10"; exon_number "5"; exon_id "ENST00000249071.6_ENSG00000128340.10.5";
chr22	/dev/stdin	CDS	37628841	37628958	.	-	0	gene_id "ENST00000249071.6_ENSG00000128340.10"; transcript_id "ENST00000249071.6_ENSG00000128340.10"; exon_number "5"; exon_id "ENST00000249071.6_ENSG00000128340.10.5";
chr22	/dev/stdin	exon	37637627	37637698	.	-	.	gene_id "ENST00000249071.6_ENSG00000128340.10"; transcript_id "ENST00000249071.6_ENSG00000128340.10"; exon_number "6"; exon_id "ENST00000249071.6_ENSG00000128340.10.6";
chr22	/dev/stdin	CDS	37637627	37637698	.	-	0	gene_id "ENST00000249071.6_ENSG00000128340.10"; transcript_id "ENST00000249071.6_ENSG00000128340.10"; exon_number "6"; exon_id "ENST00000249071.6_ENSG00000128340.10.6";
chr22	/dev/stdin	exon	37640154	37640351	.	-	.	gene_id "ENST00000249071.6_ENSG00000128340.10"; transcript_id "ENST00000249071.6_ENSG00000128340.10"; exon_number "7"; exon_id "ENST00000249071.6_ENSG00000128340.10.7";
chr22	/dev/stdin	CDS	37640154	37640351	.	-	0	gene_id "ENST00000249071.6_ENSG00000128340.10"; transcript_id "ENST00000249071.6_ENSG00000128340.10"; exon_number "7"; exon_id "ENST00000249071.6_ENSG00000128340.10.7";
chr22	/dev/stdin	start_codon	37640349	37640351	.	-	0	gene_id "ENST00000249071.6_ENSG00000128340.10"; transcript_id "ENST00000249071.6_ENSG00000128340.10"; exon_number "7"; exon_id "ENST00000249071.6_ENSG00000128340.10.7";
chr22	/dev/stdin	transcript	37621302	37640472	.	-	.	gene_id "ENST00000406508.1_ENSG00000128340.10"; transcript_id "ENST00000406508.1_ENSG00000128340.10";
chr22	/dev/stdin	exon	37621302	37622079	.	-	.	gene_id "ENST00000406508.1_ENSG00000128340.10"; transcript_id "ENST00000406508.1_ENSG00000128340.10"; exon_number "1"; exon_id "ENST00000406508.1_ENSG00000128340.10.1";
chr22	/dev/stdin	CDS	37621305	37622079	.	-	1	gene_id "ENST00000406508.1_ENSG00000128340.10"; transcript_id "ENST00000406508.1_ENSG00000128340.10"; exon_number "1"; exon_id "ENST00000406508.1_ENSG00000128340.10.1";
chr22	/dev/stdin	exon	37622711	37622843	.	-	.	gene_id "ENST00000406508.1_ENSG00000128340.10"; transcript_id "ENST00000406508.1_ENSG00000128340.10"; exon_number "2"; exon_id "ENST00000406508.1_ENSG00000128340.10.2";
chr22	/dev/stdin	CDS	37622711	37622843	.	-	2	gene_id "ENST00000406508.1_ENSG00000128340.10"; transcript_id "ENST00000406508.1_ENSG00000128340.10"; exon_number "2"; exon_id "ENST00000406508.1_ENSG00000128340.10.2";
chr22	/dev/stdin	exon	37627271	37627430	.	-	.	gene_id "ENST00000406508.1_ENSG00000128340.10"; transcript_id "ENST00000406508.1_ENSG00000128340.10"; exon_number "3"; exon_id "ENST00000406508.1_ENSG00000128340.10.3";
chr22	/dev/stdin	CDS	37627271	37627430	.	-	0	gene_id "ENST00000406508.1_ENSG00000128340.10"; transcript_id "ENST00000406508.1_ENSG00000128340.10"; exon_number "3"; exon_id "ENST00000406508.1_ENSG00000128340.10.3";
chr22	/dev/stdin	exon	37627972	37628034	.	-	.	gene_id "ENST00000406508.1_ENSG00000128340.10"; transcript_id "ENST00000406508.1_ENSG00000128340.10"; exon_number "4"; exon_id "ENST00000406508.1_ENSG00000128340.10.4";
chr22	/dev/stdin	CDS	37627972	37628034	.	-	0	gene_id "ENST00000406508.1_ENSG00000128340.10"; transcript_id "ENST00000406508.1_ENSG00000128340.10"; exon_number "4"; exon_id "ENST00000406508.1_ENSG00000128340.10.4";
chr22	/dev/stdin	exon	37628841	37628958	.	-	.	gene_id "ENST00000406508.1_ENSG00000128340.10"; transcript_id "ENST00000406508.1_ENSG00000128340.10"; exon_number "5"; exon_id "ENST00000406508.1_ENSG00000128340.10.5";
chr22	/dev/stdin	CDS	37628841	37628958	.	-	1	gene_id "ENST00000406508.1_ENSG00000128340.10"; transcript_id "ENST00000406508.1_ENSG00000128340.10"; exon_number "5"; exon_id "ENST00000406508.1_ENSG00000128340.10.5";
chr22	/dev/stdin	exon	37637627	37637698	.	-	.	gene_id "ENST00000406508.1_ENSG00000128340.10"; transcript_id "ENST00000406508.1_ENSG00000128340.10"; exon_number "6"; exon_id "ENST00000406508.1_ENSG00000128340.10.6";
chr22	/dev/stdin	CDS	37637627	37637698	.	-	1	gene_id "ENST00000406508.1_ENSG00000128340.10"; transcript_id "ENST00000406508.1_ENSG00000128340.10"; exon_number "6"; exon_id "ENST00000406508.1_ENSG00000128340.10.6";
chr22	/dev/stdin	exon	37640330	37640472	.	-	.	gene_id "ENST00000406508.1_ENSG00000128340.10"; transcript_id "ENST00000406508.1_ENSG00000128340.10"; exon_number "7"; exon_id "ENST00000406508.1_ENSG00000128340.10.7";
chr22	/dev/stdin	CDS	37640330	37640472	.	-	0	gene_id "ENST00000406508.1_ENSG00000128340.10"; transcript_id "ENST00000406508.1_ENSG00000128340.10"; exon_number "7"; exon_id "ENST00000406508.1_ENSG00000128340.10.7";
chr22	/dev/stdin	start_codon	37640470	37640472	.	-	0	gene_id "ENST00000406508.1_ENSG00000128340.10"; transcript_id "ENST00000406508.1_ENSG00000128340.10"; exon_number "7"; exon_id "ENST00000406508.1_ENSG00000128340.10.7";
chr22	/dev/stdin	stop_codon	37621302	37621304	.	-	0	gene_id "ENST00000406508.1_ENSG00000128340.10"; transcript_id "ENST00000406508.1_ENSG00000128340.10"; exon_number "1"; exon_id "ENST00000406508.1_ENSG00000128340.10.1";
chr22	/dev/stdin	transcript	37621302	37628936	.	-	.	gene_id "59d59082-1dd1-44b7-807d-b8963eca4883_ENSG00000128340.10"; transcript_id "59d59082-1dd1-44b7-807d-b8963eca4883_ENSG00000128340.10";
chr22	/dev/stdin	exon	37621302	37622079	.	-	.	gene_id "59d59082-1dd1-44b7-807d-b8963eca4883_ENSG00000128340.10"; transcript_id "59d59082-1dd1-44b7-807d-b8963eca4883_ENSG00000128340.10"; exon_number "1"; exon_id "59d59082-1dd1-44b7-807d-b8963eca4883_ENSG00000128340.10.1";
chr22	/dev/stdin	CDS	37621302	37622079	.	-	2	gene_id "59d59082-1dd1-44b7-807d-b8963eca4883_ENSG00000128340.10"; transcript_id "59d59082-1dd1-44b7-807d-b8963eca4883_ENSG00000128340.10"; exon_number "1"; exon_id "59d59082-1dd1-44b7-807d-b8963eca4883_ENSG00000128340.10.1";
chr22	/dev/stdin	exon	37622711	37622843	.	-	.	gene_id "59d59082-1dd1-44b7-807d-b8963eca4883_ENSG00000128340.10"; transcript_id "59d59082-1dd1-44b7-807d-b8963eca4883_ENSG00000128340.10"; exon_number "2"; exon_id "59d59082-1dd1-44b7-807d-b8963eca4883_ENSG00000128340.10.2";
chr22	/dev/stdin	CDS	37622711	37622843	.	-	0	gene_id "59d59082-1dd1-44b7-807d-b8963eca4883_ENSG00000128340.10"; transcript_id "59d59082-1dd1-44b7-807d-b8963eca4883_ENSG00000128340.10"; exon_number "2"; exon_id "59d59082-1dd1-44b7-807d-b8963eca4883_ENSG00000128340.10.2";
chr22	/dev/stdin	exon	37623808	37623983	.	-	.	gene_id "59d59082-1dd1-44b7-807d-b8963eca4883_ENSG00000128340.10"; transcript_id "59d59082-1dd1-44b7-807d-b8963eca4883_ENSG00000128340.10"; exon_number "3"; exon_id "59d59082-1dd1-44b7-807d-b8963eca4883_ENSG00000128340.10.3";
chr22	/dev/stdin	CDS	37623808	37623983	.	-	2	gene_id "59d59082-1dd1-44b7-807d-b8963eca4883_ENSG00000128340.10"; transcript_id "59d59082-1dd1-44b7-807d-b8963eca4883_ENSG00000128340.10"; exon_number "3"; exon_id "59d59082-1dd1-44b7-807d-b8963eca4883_ENSG00000128340.10.3";
chr22	/dev/stdin	exon	37627271	37627430	.	-	.	gene_id "59d59082-1dd1-44b7-807d-b8963eca4883_ENSG00000128340.10"; transcript_id "59d59082-1dd1-44b7-807d-b8963eca4883_ENSG00000128340.10"; exon_number "4"; exon_id "59d59082-1dd1-44b7-807d-b8963eca4883_ENSG00000128340.10.4";
chr22	/dev/stdin	CDS	37627271	37627430	.	-	0	gene_id "59d59082-1dd1-44b7-807d-b8963eca4883_ENSG00000128340.10"; transcript_id "59d59082-1dd1-44b7-807d-b8963eca4883_ENSG00000128340.10"; exon_number "4"; exon_id "59d59082-1dd1-44b7-807d-b8963eca4883_ENSG00000128340.10.4";
chr22	/dev/stdin	exon	37627972	37628034	.	-	.	gene_id "59d59082-1dd1-44b7-807d-b8963eca4883_ENSG00000128340.10"; transcript_id "59d59082-1dd1-44b7-807d-b8963eca4883_ENSG00000128340.10"; exon_number "5"; exon_id "59d59082-1dd1-44b7-807d-b8963eca4883_ENSG00000128340.10.5";
chr22	/dev/stdin	CDS	37627972	37628034	.	-	0	gene_id "59d59082-1dd1-44b7-807d-b8963eca4883_ENSG00000128340.10"; transcript_id "59d59082-1dd1-44b7-807d-b8963eca4883_ENSG00000128340.10"; exon_number "5"; exon_id "59d59082-1dd1-44b7-807d-b8963eca4883_ENSG00000128340.10.5";
chr22	/dev/stdin	exon	37628841	37628936	.	-	.	gene_id "59d59082-1dd1-44b7-807d-b8963eca4883_ENSG00000128340.10"; transcript_id "59d59082-1dd1-44b7-807d-b8963eca4883_ENSG00000128340.10"; exon_number "6"; exon_id "59d59082-1dd1-44b7-807d-b8963eca4883_ENSG00000128340.10.6";
chr22	/dev/stdin	CDS	37628841	37628936	.	-	0	gene_id "59d59082-1dd1-44b7-807d-b8963eca4883_ENSG00000128340.10"; transcript_id "59d59082-1dd1-44b7-807d-b8963eca4883_ENSG00000128340.10"; exon_number "6"; exon_id "59d59082-1dd1-44b7-807d-b8963eca4883_ENSG00000128340.10.6";
chr22	/dev/stdin	start_codon	37628934	37628936	.	-	0	gene_id "59d59082-1dd1-44b7-807d-b8963eca4883_ENSG00000128340.10"; transcript_id "59d59082-1dd1-44b7-807d-b8963eca4883_ENSG00000128340.10"; exon_number "6"; exon_id "59d59082-1dd1-44b7-807d-b8963eca4883_ENSG00000128340.10.6";
chr22	/dev/stdin	transcript	37621302	37640412	.	-	.	gene_id "a8300b9c-72e9-450a-8314-39797ada6017_ENSG00000128340.10"; transcript_id "a8300b9c-72e9-450a-8314-39797ada6017_ENSG00000128340.10";
chr22	/dev/stdin	exon	37621302	37622079	.	-	.	gene_id "a8300b9c-72e9-450a-8314-39797ada6017_ENSG00000128340.10"; transcript_id "a8300b9c-72e9-450a-8314-39797ada6017_ENSG00000128340.10"; exon_number "1"; exon_id "a8300b9c-72e9-450a-8314-39797ada6017_ENSG00000128340.10.1";
chr22	/dev/stdin	CDS	37621302	37622079	.	-	2	gene_id "a8300b9c-72e9-450a-8314-39797ada6017_ENSG00000128340.10"; transcript_id "a8300b9c-72e9-450a-8314-39797ada6017_ENSG00000128340.10"; exon_number "1"; exon_id "a8300b9c-72e9-450a-8314-39797ada6017_ENSG00000128340.10.1";
chr22	/dev/stdin	exon	37622711	37622843	.	-	.	gene_id "a8300b9c-72e9-450a-8314-39797ada6017_ENSG00000128340.10"; transcript_id "a8300b9c-72e9-450a-8314-39797ada6017_ENSG00000128340.10"; exon_number "2"; exon_id "a8300b9c-72e9-450a-8314-39797ada6017_ENSG00000128340.10.2";
chr22	/dev/stdin	CDS	37622711	37622843	.	-	0	gene_id "a8300b9c-72e9-450a-8314-39797ada6017_ENSG00000128340.10"; transcript_id "a8300b9c-72e9-450a-8314-39797ada6017_ENSG00000128340.10"; exon_number "2"; exon_id "a8300b9c-72e9-450a-8314-39797ada6017_ENSG00000128340.10.2";
chr22	/dev/stdin	exon	37627271	37627430	.	-	.	gene_id "a8300b9c-72e9-450a-8314-39797ada6017_ENSG00000128340.10"; transcript_id "a8300b9c-72e9-450a-8314-39797ada6017_ENSG00000128340.10"; exon_number "3"; exon_id "a8300b9c-72e9-450a-8314-39797ada6017_ENSG00000128340.10.3";
chr22	/dev/stdin	CDS	37627271	37627430	.	-	1	gene_id "a8300b9c-72e9-450a-8314-39797ada6017_ENSG00000128340.10"; transcript_id "a8300b9c-72e9-450a-8314-39797ada6017_ENSG00000128340.10"; exon_number "3"; exon_id "a8300b9c-72e9-450a-8314-39797ada6017_ENSG00000128340.10.3";
chr22	/dev/stdin	exon	37627972	37628034	.	-	.	gene_id "a8300b9c-72e9-450a-8314-39797ada6017_ENSG00000128340.10"; transcript_id "a8300b9c-72e9-450a-8314-39797ada6017_ENSG00000128340.10"; exon_number "4"; exon_id "a8300b9c-72e9-450a-8314-39797ada6017_ENSG00000128340.10.4";
chr22	/dev/stdin	CDS	37627972	37628034	.	-	1	gene_id "a8300b9c-72e9-450a-8314-39797ada6017_ENSG00000128340.10"; transcript_id "a8300b9c-72e9-450a-8314-39797ada6017_ENSG00000128340.10"; exon_number "4"; exon_id "a8300b9c-72e9-450a-8314-39797ada6017_ENSG00000128340.10.4";
chr22	/dev/stdin	exon	37628841	37628958	.	-	.	gene_id "a8300b9c-72e9-450a-8314-39797ada6017_ENSG00000128340.10"; transcript_id "a8300b9c-72e9-450a-8314-39797ada6017_ENSG00000128340.10"; exon_number "5"; exon_id "a8300b9c-72e9-450a-8314-39797ada6017_ENSG00000128340.10.5";
chr22	/dev/stdin	CDS	37628841	37628958	.	-	2	gene_id "a8300b9c-72e9-450a-8314-39797ada6017_ENSG00000128340.10"; transcript_id "a8300b9c-72e9-450a-8314-39797ada6017_ENSG00000128340.10"; exon_number "5"; exon_id "a8300b9c-72e9-450a-8314-39797ada6017_ENSG00000128340.10.5";
chr22	/dev/stdin	exon	37637627	37637698	.	-	.	gene_id "a8300b9c-72e9-450a-8314-39797ada6017_ENSG00000128340.10"; transcript_id "a8300b9c-72e9-450a-8314-39797ada6017_ENSG00000128340.10"; exon_number "6"; exon_id "a8300b9c-72e9-450a-8314-39797ada6017_ENSG00000128340.10.6";
chr22	/dev/stdin	CDS	37637627	37637698	.	-	2	gene_id "a8300b9c-72e9-450a-8314-39797ada6017_ENSG00000128340.10"; transcript_id "a8300b9c-72e9-450a-8314-39797ada6017_ENSG00000128340.10"; exon_number "6"; exon_id "a8300b9c-72e9-450a-8314-39797ada6017_ENSG00000128340.10.6";
chr22	/dev/stdin	exon	37640154	37640242	.	-	.	gene_id "a8300b9c-72e9-450a-8314-39797ada6017_ENSG00000128340.10"; transcript_id "a8300b9c-72e9-450a-8314-39797ada6017_ENSG00000128340.10"; exon_number "7"; exon_id "a8300b9c-72e9-450a-8314-39797ada6017_ENSG00000128340.10.7";
chr22	/dev/stdin	CDS	37640154	37640242	.	-	1	gene_id "a8300b9c-72e9-450a-8314-39797ada6017_ENSG00000128340.10"; transcript_id "a8300b9c-72e9-450a-8314-39797ada6017_ENSG00000128340.10"; exon_number "7"; exon_id "a8300b9c-72e9-450a-8314-39797ada6017_ENSG00000128340.10.7";
chr22	/dev/stdin	exon	37640330	37640412	.	-	.	gene_id "a8300b9c-72e9-450a-8314-39797ada6017_ENSG00000128340.10"; transcript_id "a8300b9c-72e9-450a-8314-39797ada6017_ENSG00000128340.10"; exon_number "8"; exon_id "a8300b9c-72e9-450a-8314-39797ada6017_ENSG00000128340.10.8";
chr22	/dev/stdin	CDS	37640330	37640412	.	-	0	gene_id "a8300b9c-72e9-450a-8314-39797ada6017_ENSG00000128340.10"; transcript_id "a8300b9c-72e9-450a-8314-39797ada6017_ENSG00000128340.10"; exon_number "8"; exon_id "a8300b9c-72e9-450a-8314-39797ada6017_ENSG00000128340.10.8";
chr22	/dev/stdin	start_codon	37640410	37640412	.	-	0	gene_id "a8300b9c-72e9-450a-8314-39797ada6017_ENSG00000128340.10"; transcript_id "a8300b9c-72e9-450a-8314-39797ada6017_ENSG00000128340.10"; exon_number "8"; exon_id "a8300b9c-72e9-450a-8314-39797ada6017_ENSG00000128340.10.8";
chr22	/dev/stdin	transcript	37621302	37640351	.	-	.	gene_id "c1b03785-a163-457a-82c1-2cce9314042a_ENSG00000128340.10"; transcript_id "c1b03785-a163-457a-82c1-2cce9314042a_ENSG00000128340.10";
chr22	/dev/stdin	exon	37621302	37622079	.	-	.	gene_id "c1b03785-a163-457a-82c1-2cce9314042a_ENSG00000128340.10"; transcript_id "c1b03785-a163-457a-82c1-2cce9314042a_ENSG00000128340.10"; exon_number "1"; exon_id "c1b03785-a163-457a-82c1-2cce9314042a_ENSG00000128340.10.1";
chr22	/dev/stdin	CDS	37621302	37622079	.	-	0	gene_id "c1b03785-a163-457a-82c1-2cce9314042a_ENSG00000128340.10"; transcript_id "c1b03785-a163-457a-82c1-2cce9314042a_ENSG00000128340.10"; exon_number "1"; exon_id "c1b03785-a163-457a-82c1-2cce9314042a_ENSG00000128340.10.1";
chr22	/dev/stdin	exon	37622711	37622843	.	-	.	gene_id "c1b03785-a163-457a-82c1-2cce9314042a_ENSG00000128340.10"; transcript_id "c1b03785-a163-457a-82c1-2cce9314042a_ENSG00000128340.10"; exon_number "2"; exon_id "c1b03785-a163-457a-82c1-2cce9314042a_ENSG00000128340.10.2";
chr22	/dev/stdin	CDS	37622711	37622843	.	-	1	gene_id "c1b03785-a163-457a-82c1-2cce9314042a_ENSG00000128340.10"; transcript_id "c1b03785-a163-457a-82c1-2cce9314042a_ENSG00000128340.10"; exon_number "2"; exon_id "c1b03785-a163-457a-82c1-2cce9314042a_ENSG00000128340.10.2";
chr22	/dev/stdin	exon	37627271	37627430	.	-	.	gene_id "c1b03785-a163-457a-82c1-2cce9314042a_ENSG00000128340.10"; transcript_id "c1b03785-a163-457a-82c1-2cce9314042a_ENSG00000128340.10"; exon_number "3"; exon_id "c1b03785-a163-457a-82c1-2cce9314042a_ENSG00000128340.10.3";
chr22	/dev/stdin	CDS	37627271	37627430	.	-	2	gene_id "c1b03785-a163-457a-82c1-2cce9314042a_ENSG00000128340.10"; transcript_id "c1b03785-a163-457a-82c1-2cce9314042a_ENSG00000128340.10"; exon_number "3"; exon_id "c1b03785-a163-457a-82c1-2cce9314042a_ENSG00000128340.10.3";
chr22	/dev/stdin	exon	37627972	37628034	.	-	.	gene_id "c1b03785-a163-457a-82c1-2cce9314042a_ENSG00000128340.10"; transcript_id "c1b03785-a163-457a-82c1-2cce9314042a_ENSG00000128340.10"; exon_number "4"; exon_id "c1b03785-a163-457a-82c1-2cce9314042a_ENSG00000128340.10.4";
chr22	/dev/stdin	CDS	37627972	37628034	.	-	2	gene_id "c1b03785-a163-457a-82c1-2cce9314042a_ENSG00000128340.10"; transcript_id "c1b03785-a163-457a-82c1-2cce9314042a_ENSG00000128340.10"; exon_number "4"; exon_id "c1b03785-a163-457a-82c1-2cce9314042a_ENSG00000128340.10.4";
chr22	/dev/stdin	exon	37628841	37628958	.	-	.	gene_id "c1b03785-a163-457a-82c1-2cce9314042a_ENSG00000128340.10"; transcript_id "c1b03785-a163-457a-82c1-2cce9314042a_ENSG00000128340.10"; exon_number "5"; exon_id "c1b03785-a163-457a-82c1-2cce9314042a_ENSG00000128340.10.5";
chr22	/dev/stdin	CDS	37628841	37628958	.	-	0	gene_id "c1b03785-a163-457a-82c1-2cce9314042a_ENSG00000128340.10"; transcript_id "c1b03785-a163-457a-82c1-2cce9314042a_ENSG00000128340.10"; exon_number "5"; exon_id "c1b03785-a163-457a-82c1-2cce9314042a_ENSG00000128340.10.5";
chr22	/dev/stdin	exon	37640154	37640351	.	-	.	gene_id "c1b03785-a163-457a-82c1-2cce9314042a_ENSG00000128340.10"; transcript_id "c1b03785-a163-457a-82c1-2cce9314042a_ENSG00000128340.10"; exon_number "6"; exon_id "c1b03785-a163-457a-82c1-2cce9314042a_ENSG00000128340.10.6";
chr22	/dev/stdin	CDS	37640154	37640351	.	-	0	gene_id "c1b03785-a163-457a-82c1-2cce9314042a_ENSG00000128340.10"; transcript_id "c1b03785-a163-457a-82c1-2cce9314042a_ENSG00000128340.10"; exon_number "6"; exon_id "c1b03785-a163-457a-82c1-2cce9314042a_ENSG00000128340.10.6";
chr22	/dev/stdin	start_codon	37640349	37640351	.	-	0	gene_id "c1b03785-a163-457a-82c1-2cce9314042a_ENSG00000128340.10"; transcript_id "c1b03785-a163-457a-82c1-2cce9314042a_ENSG00000128340.10"; exon_number "6"; exon_id "c1b03785-a163-457a-82c1-2cce9314042a_ENSG00000128340.10.6";
chr22	/dev/stdin	transcript	37629698	37640351	.	-	.	gene_id "80df1bfe-c923-4214-8207-3ca9a2654591_ENSG00000128340.10"; transcript_id "80df1bfe-c923-4214-8207-3ca9a2654591_ENSG00000128340.10";
chr22	/dev/stdin	exon	37629698	37629847	.	-	.	gene_id "80df1bfe-c923-4214-8207-3ca9a2654591_ENSG00000128340.10"; transcript_id "80df1bfe-c923-4214-8207-3ca9a2654591_ENSG00000128340.10"; exon_number "1"; exon_id "80df1bfe-c923-4214-8207-3ca9a2654591_ENSG00000128340.10.1";
chr22	/dev/stdin	CDS	37629701	37629847	.	-	0	gene_id "80df1bfe-c923-4214-8207-3ca9a2654591_ENSG00000128340.10"; transcript_id "80df1bfe-c923-4214-8207-3ca9a2654591_ENSG00000128340.10"; exon_number "1"; exon_id "80df1bfe-c923-4214-8207-3ca9a2654591_ENSG00000128340.10.1";
chr22	/dev/stdin	exon	37637627	37637698	.	-	.	gene_id "80df1bfe-c923-4214-8207-3ca9a2654591_ENSG00000128340.10"; transcript_id "80df1bfe-c923-4214-8207-3ca9a2654591_ENSG00000128340.10"; exon_number "2"; exon_id "80df1bfe-c923-4214-8207-3ca9a2654591_ENSG00000128340.10.2";
chr22	/dev/stdin	CDS	37637627	37637698	.	-	0	gene_id "80df1bfe-c923-4214-8207-3ca9a2654591_ENSG00000128340.10"; transcript_id "80df1bfe-c923-4214-8207-3ca9a2654591_ENSG00000128340.10"; exon_number "2"; exon_id "80df1bfe-c923-4214-8207-3ca9a2654591_ENSG00000128340.10.2";
chr22	/dev/stdin	exon	37640154	37640351	.	-	.	gene_id "80df1bfe-c923-4214-8207-3ca9a2654591_ENSG00000128340.10"; transcript_id "80df1bfe-c923-4214-8207-3ca9a2654591_ENSG00000128340.10"; exon_number "3"; exon_id "80df1bfe-c923-4214-8207-3ca9a2654591_ENSG00000128340.10.3";
chr22	/dev/stdin	CDS	37640154	37640351	.	-	0	gene_id "80df1bfe-c923-4214-8207-3ca9a2654591_ENSG00000128340.10"; transcript_id "80df1bfe-c923-4214-8207-3ca9a2654591_ENSG00000128340.10"; exon_number "3"; exon_id "80df1bfe-c923-4214-8207-3ca9a2654591_ENSG00000128340.10.3";
chr22	/dev/stdin	start_codon	37640349	37640351	.	-	0	gene_id "80df1bfe-c923-4214-8207-3ca9a2654591_ENSG00000128340.10"; transcript_id "80df1bfe-c923-4214-8207-3ca9a2654591_ENSG00000128340.10"; exon_number "3"; exon_id "80df1bfe-c923-4214-8207-3ca9a2654591_ENSG00000128340.10.3";
chr22	/dev/stdin	stop_codon	37629698	37629700	.	-	0	gene_id "80df1bfe-c923-4214-8207-3ca9a2654591_ENSG00000128340.10"; transcript_id "80df1bfe-c923-4214-8207-3ca9a2654591_ENSG00000128340.10"; exon_number "1"; exon_id "80df1bfe-c923-4214-8207-3ca9a2654591_ENSG00000128340.10.1";
chr22	/dev/stdin	transcript	37886401	37904534	.	-	.	gene_id "7a60c753-362a-4e97-bccd-347e57addff2_ENSG00000100065.10"; transcript_id "7a60c753-362a-4e97-bccd-347e57addff2_ENSG00000100065.10";
chr22	/dev/stdin	exon	37886401	37887431	.	-	.	gene_id "7a60c753-362a-4e97-bccd-347e57addff2_ENSG00000100065.10"; transcript_id "7a60c753-362a-4e97-bccd-347e57addff2_ENSG00000100065.10"; exon_number "1"; exon_id "7a60c753-362a-4e97-bccd-347e57addff2_ENSG00000100065.10.1";
chr22	/dev/stdin	CDS	37886401	37887431	.	-	0	gene_id "7a60c753-362a-4e97-bccd-347e57addff2_ENSG00000100065.10"; transcript_id "7a60c753-362a-4e97-bccd-347e57addff2_ENSG00000100065.10"; exon_number "1"; exon_id "7a60c753-362a-4e97-bccd-347e57addff2_ENSG00000100065.10.1";
chr22	/dev/stdin	exon	37887762	37887874	.	-	.	gene_id "7a60c753-362a-4e97-bccd-347e57addff2_ENSG00000100065.10"; transcript_id "7a60c753-362a-4e97-bccd-347e57addff2_ENSG00000100065.10"; exon_number "2"; exon_id "7a60c753-362a-4e97-bccd-347e57addff2_ENSG00000100065.10.2";
chr22	/dev/stdin	CDS	37887762	37887874	.	-	2	gene_id "7a60c753-362a-4e97-bccd-347e57addff2_ENSG00000100065.10"; transcript_id "7a60c753-362a-4e97-bccd-347e57addff2_ENSG00000100065.10"; exon_number "2"; exon_id "7a60c753-362a-4e97-bccd-347e57addff2_ENSG00000100065.10.2";
chr22	/dev/stdin	exon	37888442	37888557	.	-	.	gene_id "7a60c753-362a-4e97-bccd-347e57addff2_ENSG00000100065.10"; transcript_id "7a60c753-362a-4e97-bccd-347e57addff2_ENSG00000100065.10"; exon_number "3"; exon_id "7a60c753-362a-4e97-bccd-347e57addff2_ENSG00000100065.10.3";
chr22	/dev/stdin	CDS	37888442	37888557	.	-	1	gene_id "7a60c753-362a-4e97-bccd-347e57addff2_ENSG00000100065.10"; transcript_id "7a60c753-362a-4e97-bccd-347e57addff2_ENSG00000100065.10"; exon_number "3"; exon_id "7a60c753-362a-4e97-bccd-347e57addff2_ENSG00000100065.10.3";
chr22	/dev/stdin	exon	37888651	37888809	.	-	.	gene_id "7a60c753-362a-4e97-bccd-347e57addff2_ENSG00000100065.10"; transcript_id "7a60c753-362a-4e97-bccd-347e57addff2_ENSG00000100065.10"; exon_number "4"; exon_id "7a60c753-362a-4e97-bccd-347e57addff2_ENSG00000100065.10.4";
chr22	/dev/stdin	CDS	37888651	37888809	.	-	1	gene_id "7a60c753-362a-4e97-bccd-347e57addff2_ENSG00000100065.10"; transcript_id "7a60c753-362a-4e97-bccd-347e57addff2_ENSG00000100065.10"; exon_number "4"; exon_id "7a60c753-362a-4e97-bccd-347e57addff2_ENSG00000100065.10.4";
chr22	/dev/stdin	exon	37890093	37890195	.	-	.	gene_id "7a60c753-362a-4e97-bccd-347e57addff2_ENSG00000100065.10"; transcript_id "7a60c753-362a-4e97-bccd-347e57addff2_ENSG00000100065.10"; exon_number "5"; exon_id "7a60c753-362a-4e97-bccd-347e57addff2_ENSG00000100065.10.5";
chr22	/dev/stdin	CDS	37890093	37890195	.	-	2	gene_id "7a60c753-362a-4e97-bccd-347e57addff2_ENSG00000100065.10"; transcript_id "7a60c753-362a-4e97-bccd-347e57addff2_ENSG00000100065.10"; exon_number "5"; exon_id "7a60c753-362a-4e97-bccd-347e57addff2_ENSG00000100065.10.5";
chr22	/dev/stdin	exon	37891524	37891593	.	-	.	gene_id "7a60c753-362a-4e97-bccd-347e57addff2_ENSG00000100065.10"; transcript_id "7a60c753-362a-4e97-bccd-347e57addff2_ENSG00000100065.10"; exon_number "6"; exon_id "7a60c753-362a-4e97-bccd-347e57addff2_ENSG00000100065.10.6";
chr22	/dev/stdin	CDS	37891524	37891593	.	-	0	gene_id "7a60c753-362a-4e97-bccd-347e57addff2_ENSG00000100065.10"; transcript_id "7a60c753-362a-4e97-bccd-347e57addff2_ENSG00000100065.10"; exon_number "6"; exon_id "7a60c753-362a-4e97-bccd-347e57addff2_ENSG00000100065.10.6";
chr22	/dev/stdin	exon	37891767	37892010	.	-	.	gene_id "7a60c753-362a-4e97-bccd-347e57addff2_ENSG00000100065.10"; transcript_id "7a60c753-362a-4e97-bccd-347e57addff2_ENSG00000100065.10"; exon_number "7"; exon_id "7a60c753-362a-4e97-bccd-347e57addff2_ENSG00000100065.10.7";
chr22	/dev/stdin	CDS	37891767	37892010	.	-	1	gene_id "7a60c753-362a-4e97-bccd-347e57addff2_ENSG00000100065.10"; transcript_id "7a60c753-362a-4e97-bccd-347e57addff2_ENSG00000100065.10"; exon_number "7"; exon_id "7a60c753-362a-4e97-bccd-347e57addff2_ENSG00000100065.10.7";
chr22	/dev/stdin	exon	37892456	37892567	.	-	.	gene_id "7a60c753-362a-4e97-bccd-347e57addff2_ENSG00000100065.10"; transcript_id "7a60c753-362a-4e97-bccd-347e57addff2_ENSG00000100065.10"; exon_number "8"; exon_id "7a60c753-362a-4e97-bccd-347e57addff2_ENSG00000100065.10.8";
chr22	/dev/stdin	CDS	37892456	37892567	.	-	2	gene_id "7a60c753-362a-4e97-bccd-347e57addff2_ENSG00000100065.10"; transcript_id "7a60c753-362a-4e97-bccd-347e57addff2_ENSG00000100065.10"; exon_number "8"; exon_id "7a60c753-362a-4e97-bccd-347e57addff2_ENSG00000100065.10.8";
chr22	/dev/stdin	exon	37893026	37893185	.	-	.	gene_id "7a60c753-362a-4e97-bccd-347e57addff2_ENSG00000100065.10"; transcript_id "7a60c753-362a-4e97-bccd-347e57addff2_ENSG00000100065.10"; exon_number "9"; exon_id "7a60c753-362a-4e97-bccd-347e57addff2_ENSG00000100065.10.9";
chr22	/dev/stdin	CDS	37893026	37893185	.	-	0	gene_id "7a60c753-362a-4e97-bccd-347e57addff2_ENSG00000100065.10"; transcript_id "7a60c753-362a-4e97-bccd-347e57addff2_ENSG00000100065.10"; exon_number "9"; exon_id "7a60c753-362a-4e97-bccd-347e57addff2_ENSG00000100065.10.9";
chr22	/dev/stdin	exon	37898609	37898732	.	-	.	gene_id "7a60c753-362a-4e97-bccd-347e57addff2_ENSG00000100065.10"; transcript_id "7a60c753-362a-4e97-bccd-347e57addff2_ENSG00000100065.10"; exon_number "10"; exon_id "7a60c753-362a-4e97-bccd-347e57addff2_ENSG00000100065.10.10";
chr22	/dev/stdin	CDS	37898609	37898732	.	-	1	gene_id "7a60c753-362a-4e97-bccd-347e57addff2_ENSG00000100065.10"; transcript_id "7a60c753-362a-4e97-bccd-347e57addff2_ENSG00000100065.10"; exon_number "10"; exon_id "7a60c753-362a-4e97-bccd-347e57addff2_ENSG00000100065.10.10";
chr22	/dev/stdin	exon	37899192	37899220	.	-	.	gene_id "7a60c753-362a-4e97-bccd-347e57addff2_ENSG00000100065.10"; transcript_id "7a60c753-362a-4e97-bccd-347e57addff2_ENSG00000100065.10"; exon_number "11"; exon_id "7a60c753-362a-4e97-bccd-347e57addff2_ENSG00000100065.10.11";
chr22	/dev/stdin	CDS	37899192	37899220	.	-	0	gene_id "7a60c753-362a-4e97-bccd-347e57addff2_ENSG00000100065.10"; transcript_id "7a60c753-362a-4e97-bccd-347e57addff2_ENSG00000100065.10"; exon_number "11"; exon_id "7a60c753-362a-4e97-bccd-347e57addff2_ENSG00000100065.10.11";
chr22	/dev/stdin	exon	37900193	37900308	.	-	.	gene_id "7a60c753-362a-4e97-bccd-347e57addff2_ENSG00000100065.10"; transcript_id "7a60c753-362a-4e97-bccd-347e57addff2_ENSG00000100065.10"; exon_number "12"; exon_id "7a60c753-362a-4e97-bccd-347e57addff2_ENSG00000100065.10.12";
chr22	/dev/stdin	CDS	37900193	37900308	.	-	2	gene_id "7a60c753-362a-4e97-bccd-347e57addff2_ENSG00000100065.10"; transcript_id "7a60c753-362a-4e97-bccd-347e57addff2_ENSG00000100065.10"; exon_number "12"; exon_id "7a60c753-362a-4e97-bccd-347e57addff2_ENSG00000100065.10.12";
chr22	/dev/stdin	exon	37900642	37900776	.	-	.	gene_id "7a60c753-362a-4e97-bccd-347e57addff2_ENSG00000100065.10"; transcript_id "7a60c753-362a-4e97-bccd-347e57addff2_ENSG00000100065.10"; exon_number "13"; exon_id "7a60c753-362a-4e97-bccd-347e57addff2_ENSG00000100065.10.13";
chr22	/dev/stdin	CDS	37900642	37900776	.	-	2	gene_id "7a60c753-362a-4e97-bccd-347e57addff2_ENSG00000100065.10"; transcript_id "7a60c753-362a-4e97-bccd-347e57addff2_ENSG00000100065.10"; exon_number "13"; exon_id "7a60c753-362a-4e97-bccd-347e57addff2_ENSG00000100065.10.13";
chr22	/dev/stdin	exon	37902199	37902390	.	-	.	gene_id "7a60c753-362a-4e97-bccd-347e57addff2_ENSG00000100065.10"; transcript_id "7a60c753-362a-4e97-bccd-347e57addff2_ENSG00000100065.10"; exon_number "14"; exon_id "7a60c753-362a-4e97-bccd-347e57addff2_ENSG00000100065.10.14";
chr22	/dev/stdin	CDS	37902199	37902390	.	-	2	gene_id "7a60c753-362a-4e97-bccd-347e57addff2_ENSG00000100065.10"; transcript_id "7a60c753-362a-4e97-bccd-347e57addff2_ENSG00000100065.10"; exon_number "14"; exon_id "7a60c753-362a-4e97-bccd-347e57addff2_ENSG00000100065.10.14";
chr22	/dev/stdin	exon	37903836	37903961	.	-	.	gene_id "7a60c753-362a-4e97-bccd-347e57addff2_ENSG00000100065.10"; transcript_id "7a60c753-362a-4e97-bccd-347e57addff2_ENSG00000100065.10"; exon_number "15"; exon_id "7a60c753-362a-4e97-bccd-347e57addff2_ENSG00000100065.10.15";
chr22	/dev/stdin	CDS	37903836	37903961	.	-	2	gene_id "7a60c753-362a-4e97-bccd-347e57addff2_ENSG00000100065.10"; transcript_id "7a60c753-362a-4e97-bccd-347e57addff2_ENSG00000100065.10"; exon_number "15"; exon_id "7a60c753-362a-4e97-bccd-347e57addff2_ENSG00000100065.10.15";
chr22	/dev/stdin	exon	37904534	37904534	.	-	.	gene_id "7a60c753-362a-4e97-bccd-347e57addff2_ENSG00000100065.10"; transcript_id "7a60c753-362a-4e97-bccd-347e57addff2_ENSG00000100065.10"; exon_number "16"; exon_id "7a60c753-362a-4e97-bccd-347e57addff2_ENSG00000100065.10.16";
chr22	/dev/stdin	CDS	37904534	37904534	.	-	0	gene_id "7a60c753-362a-4e97-bccd-347e57addff2_ENSG00000100065.10"; transcript_id "7a60c753-362a-4e97-bccd-347e57addff2_ENSG00000100065.10"; exon_number "16"; exon_id "7a60c753-362a-4e97-bccd-347e57addff2_ENSG00000100065.10.16";
chr22	/dev/stdin	start_codon	37903960	37903961	.	-	0	gene_id "7a60c753-362a-4e97-bccd-347e57addff2_ENSG00000100065.10"; transcript_id "7a60c753-362a-4e97-bccd-347e57addff2_ENSG00000100065.10"; exon_number "15"; exon_id "7a60c753-362a-4e97-bccd-347e57addff2_ENSG00000100065.10.15";
chr22	/dev/stdin	start_codon	37904534	37904534	.	-	1	gene_id "7a60c753-362a-4e97-bccd-347e57addff2_ENSG00000100065.10"; transcript_id "7a60c753-362a-4e97-bccd-347e57addff2_ENSG00000100065.10"; exon_number "16"; exon_id "7a60c753-362a-4e97-bccd-347e57addff2_ENSG00000100065.10.16";
chr22	/dev/stdin	transcript	37887291	37915549	.	-	.	gene_id "ENST00000403299.1_ENSG00000100065.10"; transcript_id "ENST00000403299.1_ENSG00000100065.10";
chr22	/dev/stdin	exon	37887291	37887431	.	-	.	gene_id "ENST00000403299.1_ENSG00000100065.10"; transcript_id "ENST00000403299.1_ENSG00000100065.10"; exon_number "1"; exon_id "ENST00000403299.1_ENSG00000100065.10.1";
chr22	/dev/stdin	CDS	37887294	37887431	.	-	0	gene_id "ENST00000403299.1_ENSG00000100065.10"; transcript_id "ENST00000403299.1_ENSG00000100065.10"; exon_number "1"; exon_id "ENST00000403299.1_ENSG00000100065.10.1";
chr22	/dev/stdin	exon	37887762	37887874	.	-	.	gene_id "ENST00000403299.1_ENSG00000100065.10"; transcript_id "ENST00000403299.1_ENSG00000100065.10"; exon_number "2"; exon_id "ENST00000403299.1_ENSG00000100065.10.2";
chr22	/dev/stdin	CDS	37887762	37887874	.	-	2	gene_id "ENST00000403299.1_ENSG00000100065.10"; transcript_id "ENST00000403299.1_ENSG00000100065.10"; exon_number "2"; exon_id "ENST00000403299.1_ENSG00000100065.10.2";
chr22	/dev/stdin	exon	37888442	37888557	.	-	.	gene_id "ENST00000403299.1_ENSG00000100065.10"; transcript_id "ENST00000403299.1_ENSG00000100065.10"; exon_number "3"; exon_id "ENST00000403299.1_ENSG00000100065.10.3";
chr22	/dev/stdin	CDS	37888442	37888557	.	-	1	gene_id "ENST00000403299.1_ENSG00000100065.10"; transcript_id "ENST00000403299.1_ENSG00000100065.10"; exon_number "3"; exon_id "ENST00000403299.1_ENSG00000100065.10.3";
chr22	/dev/stdin	exon	37888651	37888809	.	-	.	gene_id "ENST00000403299.1_ENSG00000100065.10"; transcript_id "ENST00000403299.1_ENSG00000100065.10"; exon_number "4"; exon_id "ENST00000403299.1_ENSG00000100065.10.4";
chr22	/dev/stdin	CDS	37888651	37888809	.	-	1	gene_id "ENST00000403299.1_ENSG00000100065.10"; transcript_id "ENST00000403299.1_ENSG00000100065.10"; exon_number "4"; exon_id "ENST00000403299.1_ENSG00000100065.10.4";
chr22	/dev/stdin	exon	37890093	37890195	.	-	.	gene_id "ENST00000403299.1_ENSG00000100065.10"; transcript_id "ENST00000403299.1_ENSG00000100065.10"; exon_number "5"; exon_id "ENST00000403299.1_ENSG00000100065.10.5";
chr22	/dev/stdin	CDS	37890093	37890195	.	-	2	gene_id "ENST00000403299.1_ENSG00000100065.10"; transcript_id "ENST00000403299.1_ENSG00000100065.10"; exon_number "5"; exon_id "ENST00000403299.1_ENSG00000100065.10.5";
chr22	/dev/stdin	exon	37891524	37891593	.	-	.	gene_id "ENST00000403299.1_ENSG00000100065.10"; transcript_id "ENST00000403299.1_ENSG00000100065.10"; exon_number "6"; exon_id "ENST00000403299.1_ENSG00000100065.10.6";
chr22	/dev/stdin	CDS	37891524	37891593	.	-	0	gene_id "ENST00000403299.1_ENSG00000100065.10"; transcript_id "ENST00000403299.1_ENSG00000100065.10"; exon_number "6"; exon_id "ENST00000403299.1_ENSG00000100065.10.6";
chr22	/dev/stdin	exon	37891767	37892010	.	-	.	gene_id "ENST00000403299.1_ENSG00000100065.10"; transcript_id "ENST00000403299.1_ENSG00000100065.10"; exon_number "7"; exon_id "ENST00000403299.1_ENSG00000100065.10.7";
chr22	/dev/stdin	CDS	37891767	37892010	.	-	1	gene_id "ENST00000403299.1_ENSG00000100065.10"; transcript_id "ENST00000403299.1_ENSG00000100065.10"; exon_number "7"; exon_id "ENST00000403299.1_ENSG00000100065.10.7";
chr22	/dev/stdin	exon	37892456	37892567	.	-	.	gene_id "ENST00000403299.1_ENSG00000100065.10"; transcript_id "ENST00000403299.1_ENSG00000100065.10"; exon_number "8"; exon_id "ENST00000403299.1_ENSG00000100065.10.8";
chr22	/dev/stdin	CDS	37892456	37892567	.	-	2	gene_id "ENST00000403299.1_ENSG00000100065.10"; transcript_id "ENST00000403299.1_ENSG00000100065.10"; exon_number "8"; exon_id "ENST00000403299.1_ENSG00000100065.10.8";
chr22	/dev/stdin	exon	37893026	37893185	.	-	.	gene_id "ENST00000403299.1_ENSG00000100065.10"; transcript_id "ENST00000403299.1_ENSG00000100065.10"; exon_number "9"; exon_id "ENST00000403299.1_ENSG00000100065.10.9";
chr22	/dev/stdin	CDS	37893026	37893185	.	-	0	gene_id "ENST00000403299.1_ENSG00000100065.10"; transcript_id "ENST00000403299.1_ENSG00000100065.10"; exon_number "9"; exon_id "ENST00000403299.1_ENSG00000100065.10.9";
chr22	/dev/stdin	exon	37898609	37898732	.	-	.	gene_id "ENST00000403299.1_ENSG00000100065.10"; transcript_id "ENST00000403299.1_ENSG00000100065.10"; exon_number "10"; exon_id "ENST00000403299.1_ENSG00000100065.10.10";
chr22	/dev/stdin	CDS	37898609	37898732	.	-	1	gene_id "ENST00000403299.1_ENSG00000100065.10"; transcript_id "ENST00000403299.1_ENSG00000100065.10"; exon_number "10"; exon_id "ENST00000403299.1_ENSG00000100065.10.10";
chr22	/dev/stdin	exon	37899192	37899220	.	-	.	gene_id "ENST00000403299.1_ENSG00000100065.10"; transcript_id "ENST00000403299.1_ENSG00000100065.10"; exon_number "11"; exon_id "ENST00000403299.1_ENSG00000100065.10.11";
chr22	/dev/stdin	CDS	37899192	37899220	.	-	0	gene_id "ENST00000403299.1_ENSG00000100065.10"; transcript_id "ENST00000403299.1_ENSG00000100065.10"; exon_number "11"; exon_id "ENST00000403299.1_ENSG00000100065.10.11";
chr22	/dev/stdin	exon	37900193	37900308	.	-	.	gene_id "ENST00000403299.1_ENSG00000100065.10"; transcript_id "ENST00000403299.1_ENSG00000100065.10"; exon_number "12"; exon_id "ENST00000403299.1_ENSG00000100065.10.12";
chr22	/dev/stdin	CDS	37900193	37900308	.	-	2	gene_id "ENST00000403299.1_ENSG00000100065.10"; transcript_id "ENST00000403299.1_ENSG00000100065.10"; exon_number "12"; exon_id "ENST00000403299.1_ENSG00000100065.10.12";
chr22	/dev/stdin	exon	37900642	37900776	.	-	.	gene_id "ENST00000403299.1_ENSG00000100065.10"; transcript_id "ENST00000403299.1_ENSG00000100065.10"; exon_number "13"; exon_id "ENST00000403299.1_ENSG00000100065.10.13";
chr22	/dev/stdin	CDS	37900642	37900776	.	-	2	gene_id "ENST00000403299.1_ENSG00000100065.10"; transcript_id "ENST00000403299.1_ENSG00000100065.10"; exon_number "13"; exon_id "ENST00000403299.1_ENSG00000100065.10.13";
chr22	/dev/stdin	exon	37902199	37902390	.	-	.	gene_id "ENST00000403299.1_ENSG00000100065.10"; transcript_id "ENST00000403299.1_ENSG00000100065.10"; exon_number "14"; exon_id "ENST00000403299.1_ENSG00000100065.10.14";
chr22	/dev/stdin	CDS	37902199	37902390	.	-	2	gene_id "ENST00000403299.1_ENSG00000100065.10"; transcript_id "ENST00000403299.1_ENSG00000100065.10"; exon_number "14"; exon_id "ENST00000403299.1_ENSG00000100065.10.14";
chr22	/dev/stdin	exon	37903836	37903961	.	-	.	gene_id "ENST00000403299.1_ENSG00000100065.10"; transcript_id "ENST00000403299.1_ENSG00000100065.10"; exon_number "15"; exon_id "ENST00000403299.1_ENSG00000100065.10.15";
chr22	/dev/stdin	CDS	37903836	37903961	.	-	2	gene_id "ENST00000403299.1_ENSG00000100065.10"; transcript_id "ENST00000403299.1_ENSG00000100065.10"; exon_number "15"; exon_id "ENST00000403299.1_ENSG00000100065.10.15";
chr22	/dev/stdin	exon	37904534	37904689	.	-	.	gene_id "ENST00000403299.1_ENSG00000100065.10"; transcript_id "ENST00000403299.1_ENSG00000100065.10"; exon_number "16"; exon_id "ENST00000403299.1_ENSG00000100065.10.16";
chr22	/dev/stdin	CDS	37904534	37904689	.	-	2	gene_id "ENST00000403299.1_ENSG00000100065.10"; transcript_id "ENST00000403299.1_ENSG00000100065.10"; exon_number "16"; exon_id "ENST00000403299.1_ENSG00000100065.10.16";
chr22	/dev/stdin	exon	37906219	37906428	.	-	.	gene_id "ENST00000403299.1_ENSG00000100065.10"; transcript_id "ENST00000403299.1_ENSG00000100065.10"; exon_number "17"; exon_id "ENST00000403299.1_ENSG00000100065.10.17";
chr22	/dev/stdin	CDS	37906219	37906428	.	-	2	gene_id "ENST00000403299.1_ENSG00000100065.10"; transcript_id "ENST00000403299.1_ENSG00000100065.10"; exon_number "17"; exon_id "ENST00000403299.1_ENSG00000100065.10.17";
chr22	/dev/stdin	exon	37911980	37912305	.	-	.	gene_id "ENST00000403299.1_ENSG00000100065.10"; transcript_id "ENST00000403299.1_ENSG00000100065.10"; exon_number "18"; exon_id "ENST00000403299.1_ENSG00000100065.10.18";
chr22	/dev/stdin	CDS	37911980	37912305	.	-	1	gene_id "ENST00000403299.1_ENSG00000100065.10"; transcript_id "ENST00000403299.1_ENSG00000100065.10"; exon_number "18"; exon_id "ENST00000403299.1_ENSG00000100065.10.18";
chr22	/dev/stdin	exon	37913978	37914115	.	-	.	gene_id "ENST00000403299.1_ENSG00000100065.10"; transcript_id "ENST00000403299.1_ENSG00000100065.10"; exon_number "19"; exon_id "ENST00000403299.1_ENSG00000100065.10.19";
chr22	/dev/stdin	CDS	37913978	37914115	.	-	1	gene_id "ENST00000403299.1_ENSG00000100065.10"; transcript_id "ENST00000403299.1_ENSG00000100065.10"; exon_number "19"; exon_id "ENST00000403299.1_ENSG00000100065.10.19";
chr22	/dev/stdin	exon	37914973	37915224	.	-	.	gene_id "ENST00000403299.1_ENSG00000100065.10"; transcript_id "ENST00000403299.1_ENSG00000100065.10"; exon_number "20"; exon_id "ENST00000403299.1_ENSG00000100065.10.20";
chr22	/dev/stdin	CDS	37914973	37915224	.	-	1	gene_id "ENST00000403299.1_ENSG00000100065.10"; transcript_id "ENST00000403299.1_ENSG00000100065.10"; exon_number "20"; exon_id "ENST00000403299.1_ENSG00000100065.10.20";
chr22	/dev/stdin	exon	37915350	37915549	.	-	.	gene_id "ENST00000403299.1_ENSG00000100065.10"; transcript_id "ENST00000403299.1_ENSG00000100065.10"; exon_number "21"; exon_id "ENST00000403299.1_ENSG00000100065.10.21";
chr22	/dev/stdin	CDS	37915350	37915549	.	-	0	gene_id "ENST00000403299.1_ENSG00000100065.10"; transcript_id "ENST00000403299.1_ENSG00000100065.10"; exon_number "21"; exon_id "ENST00000403299.1_ENSG00000100065.10.21";
chr22	/dev/stdin	start_codon	37915547	37915549	.	-	0	gene_id "ENST00000403299.1_ENSG00000100065.10"; transcript_id "ENST00000403299.1_ENSG00000100065.10"; exon_number "21"; exon_id "ENST00000403299.1_ENSG00000100065.10.21";
chr22	/dev/stdin	stop_codon	37887291	37887293	.	-	0	gene_id "ENST00000403299.1_ENSG00000100065.10"; transcript_id "ENST00000403299.1_ENSG00000100065.10"; exon_number "1"; exon_id "ENST00000403299.1_ENSG00000100065.10.1";
chr22	/dev/stdin	transcript	37956455	37965412	.	+	.	gene_id "ENST00000249014.4_ENSG00000128283.6"; transcript_id "ENST00000249014.4_ENSG00000128283.6";
chr22	/dev/stdin	exon	37956455	37956595	.	+	.	gene_id "ENST00000249014.4_ENSG00000128283.6"; transcript_id "ENST00000249014.4_ENSG00000128283.6"; exon_number "1"; exon_id "ENST00000249014.4_ENSG00000128283.6.1";
chr22	/dev/stdin	CDS	37956455	37956595	.	+	0	gene_id "ENST00000249014.4_ENSG00000128283.6"; transcript_id "ENST00000249014.4_ENSG00000128283.6"; exon_number "1"; exon_id "ENST00000249014.4_ENSG00000128283.6.1";
chr22	/dev/stdin	exon	37962079	37962819	.	+	.	gene_id "ENST00000249014.4_ENSG00000128283.6"; transcript_id "ENST00000249014.4_ENSG00000128283.6"; exon_number "2"; exon_id "ENST00000249014.4_ENSG00000128283.6.2";
chr22	/dev/stdin	CDS	37962079	37962819	.	+	0	gene_id "ENST00000249014.4_ENSG00000128283.6"; transcript_id "ENST00000249014.4_ENSG00000128283.6"; exon_number "2"; exon_id "ENST00000249014.4_ENSG00000128283.6.2";
chr22	/dev/stdin	exon	37964115	37965412	.	+	.	gene_id "ENST00000249014.4_ENSG00000128283.6"; transcript_id "ENST00000249014.4_ENSG00000128283.6"; exon_number "3"; exon_id "ENST00000249014.4_ENSG00000128283.6.3";
chr22	/dev/stdin	CDS	37964115	37965412	.	+	0	gene_id "ENST00000249014.4_ENSG00000128283.6"; transcript_id "ENST00000249014.4_ENSG00000128283.6"; exon_number "3"; exon_id "ENST00000249014.4_ENSG00000128283.6.3";
chr22	/dev/stdin	start_codon	37956455	37956457	.	+	0	gene_id "ENST00000249014.4_ENSG00000128283.6"; transcript_id "ENST00000249014.4_ENSG00000128283.6"; exon_number "1"; exon_id "ENST00000249014.4_ENSG00000128283.6.1";
chr22	/dev/stdin	transcript	38004838	38014127	.	+	.	gene_id "ENST00000414350.3_ENSG00000100083.14"; transcript_id "ENST00000414350.3_ENSG00000100083.14";
chr22	/dev/stdin	exon	38004838	38004910	.	+	.	gene_id "ENST00000414350.3_ENSG00000100083.14"; transcript_id "ENST00000414350.3_ENSG00000100083.14"; exon_number "1"; exon_id "ENST00000414350.3_ENSG00000100083.14.1";
chr22	/dev/stdin	CDS	38004838	38004910	.	+	0	gene_id "ENST00000414350.3_ENSG00000100083.14"; transcript_id "ENST00000414350.3_ENSG00000100083.14"; exon_number "1"; exon_id "ENST00000414350.3_ENSG00000100083.14.1";
chr22	/dev/stdin	exon	38010197	38010281	.	+	.	gene_id "ENST00000414350.3_ENSG00000100083.14"; transcript_id "ENST00000414350.3_ENSG00000100083.14"; exon_number "2"; exon_id "ENST00000414350.3_ENSG00000100083.14.2";
chr22	/dev/stdin	CDS	38010197	38010281	.	+	2	gene_id "ENST00000414350.3_ENSG00000100083.14"; transcript_id "ENST00000414350.3_ENSG00000100083.14"; exon_number "2"; exon_id "ENST00000414350.3_ENSG00000100083.14.2";
chr22	/dev/stdin	exon	38012929	38014127	.	+	.	gene_id "ENST00000414350.3_ENSG00000100083.14"; transcript_id "ENST00000414350.3_ENSG00000100083.14"; exon_number "3"; exon_id "ENST00000414350.3_ENSG00000100083.14.3";
chr22	/dev/stdin	CDS	38012929	38014127	.	+	1	gene_id "ENST00000414350.3_ENSG00000100083.14"; transcript_id "ENST00000414350.3_ENSG00000100083.14"; exon_number "3"; exon_id "ENST00000414350.3_ENSG00000100083.14.3";
chr22	/dev/stdin	start_codon	38004838	38004840	.	+	0	gene_id "ENST00000414350.3_ENSG00000100083.14"; transcript_id "ENST00000414350.3_ENSG00000100083.14"; exon_number "1"; exon_id "ENST00000414350.3_ENSG00000100083.14.1";
chr22	/dev/stdin	transcript	38004838	38029570	.	+	.	gene_id "ENST00000343632.4_ENSG00000100083.14"; transcript_id "ENST00000343632.4_ENSG00000100083.14";
chr22	/dev/stdin	exon	38004838	38004910	.	+	.	gene_id "ENST00000343632.4_ENSG00000100083.14"; transcript_id "ENST00000343632.4_ENSG00000100083.14"; exon_number "1"; exon_id "ENST00000343632.4_ENSG00000100083.14.1";
chr22	/dev/stdin	CDS	38004838	38004910	.	+	0	gene_id "ENST00000343632.4_ENSG00000100083.14"; transcript_id "ENST00000343632.4_ENSG00000100083.14"; exon_number "1"; exon_id "ENST00000343632.4_ENSG00000100083.14.1";
chr22	/dev/stdin	exon	38010197	38010281	.	+	.	gene_id "ENST00000343632.4_ENSG00000100083.14"; transcript_id "ENST00000343632.4_ENSG00000100083.14"; exon_number "2"; exon_id "ENST00000343632.4_ENSG00000100083.14.2";
chr22	/dev/stdin	CDS	38010197	38010281	.	+	2	gene_id "ENST00000343632.4_ENSG00000100083.14"; transcript_id "ENST00000343632.4_ENSG00000100083.14"; exon_number "2"; exon_id "ENST00000343632.4_ENSG00000100083.14.2";
chr22	/dev/stdin	exon	38012929	38013004	.	+	.	gene_id "ENST00000343632.4_ENSG00000100083.14"; transcript_id "ENST00000343632.4_ENSG00000100083.14"; exon_number "3"; exon_id "ENST00000343632.4_ENSG00000100083.14.3";
chr22	/dev/stdin	CDS	38012929	38013004	.	+	1	gene_id "ENST00000343632.4_ENSG00000100083.14"; transcript_id "ENST00000343632.4_ENSG00000100083.14"; exon_number "3"; exon_id "ENST00000343632.4_ENSG00000100083.14.3";
chr22	/dev/stdin	exon	38014455	38014553	.	+	.	gene_id "ENST00000343632.4_ENSG00000100083.14"; transcript_id "ENST00000343632.4_ENSG00000100083.14"; exon_number "4"; exon_id "ENST00000343632.4_ENSG00000100083.14.4";
chr22	/dev/stdin	CDS	38014455	38014553	.	+	0	gene_id "ENST00000343632.4_ENSG00000100083.14"; transcript_id "ENST00000343632.4_ENSG00000100083.14"; exon_number "4"; exon_id "ENST00000343632.4_ENSG00000100083.14.4";
chr22	/dev/stdin	exon	38016245	38016368	.	+	.	gene_id "ENST00000343632.4_ENSG00000100083.14"; transcript_id "ENST00000343632.4_ENSG00000100083.14"; exon_number "5"; exon_id "ENST00000343632.4_ENSG00000100083.14.5";
chr22	/dev/stdin	CDS	38016245	38016368	.	+	0	gene_id "ENST00000343632.4_ENSG00000100083.14"; transcript_id "ENST00000343632.4_ENSG00000100083.14"; exon_number "5"; exon_id "ENST00000343632.4_ENSG00000100083.14.5";
chr22	/dev/stdin	exon	38016820	38016920	.	+	.	gene_id "ENST00000343632.4_ENSG00000100083.14"; transcript_id "ENST00000343632.4_ENSG00000100083.14"; exon_number "6"; exon_id "ENST00000343632.4_ENSG00000100083.14.6";
chr22	/dev/stdin	CDS	38016820	38016920	.	+	2	gene_id "ENST00000343632.4_ENSG00000100083.14"; transcript_id "ENST00000343632.4_ENSG00000100083.14"; exon_number "6"; exon_id "ENST00000343632.4_ENSG00000100083.14.6";
chr22	/dev/stdin	exon	38017623	38017703	.	+	.	gene_id "ENST00000343632.4_ENSG00000100083.14"; transcript_id "ENST00000343632.4_ENSG00000100083.14"; exon_number "7"; exon_id "ENST00000343632.4_ENSG00000100083.14.7";
chr22	/dev/stdin	CDS	38017623	38017703	.	+	0	gene_id "ENST00000343632.4_ENSG00000100083.14"; transcript_id "ENST00000343632.4_ENSG00000100083.14"; exon_number "7"; exon_id "ENST00000343632.4_ENSG00000100083.14.7";
chr22	/dev/stdin	exon	38019334	38019474	.	+	.	gene_id "ENST00000343632.4_ENSG00000100083.14"; transcript_id "ENST00000343632.4_ENSG00000100083.14"; exon_number "8"; exon_id "ENST00000343632.4_ENSG00000100083.14.8";
chr22	/dev/stdin	CDS	38019334	38019474	.	+	0	gene_id "ENST00000343632.4_ENSG00000100083.14"; transcript_id "ENST00000343632.4_ENSG00000100083.14"; exon_number "8"; exon_id "ENST00000343632.4_ENSG00000100083.14.8";
chr22	/dev/stdin	exon	38019559	38019640	.	+	.	gene_id "ENST00000343632.4_ENSG00000100083.14"; transcript_id "ENST00000343632.4_ENSG00000100083.14"; exon_number "9"; exon_id "ENST00000343632.4_ENSG00000100083.14.9";
chr22	/dev/stdin	CDS	38019559	38019640	.	+	0	gene_id "ENST00000343632.4_ENSG00000100083.14"; transcript_id "ENST00000343632.4_ENSG00000100083.14"; exon_number "9"; exon_id "ENST00000343632.4_ENSG00000100083.14.9";
chr22	/dev/stdin	exon	38020976	38021083	.	+	.	gene_id "ENST00000343632.4_ENSG00000100083.14"; transcript_id "ENST00000343632.4_ENSG00000100083.14"; exon_number "10"; exon_id "ENST00000343632.4_ENSG00000100083.14.10";
chr22	/dev/stdin	CDS	38020976	38021083	.	+	2	gene_id "ENST00000343632.4_ENSG00000100083.14"; transcript_id "ENST00000343632.4_ENSG00000100083.14"; exon_number "10"; exon_id "ENST00000343632.4_ENSG00000100083.14.10";
chr22	/dev/stdin	exon	38021804	38021956	.	+	.	gene_id "ENST00000343632.4_ENSG00000100083.14"; transcript_id "ENST00000343632.4_ENSG00000100083.14"; exon_number "11"; exon_id "ENST00000343632.4_ENSG00000100083.14.11";
chr22	/dev/stdin	CDS	38021804	38021956	.	+	2	gene_id "ENST00000343632.4_ENSG00000100083.14"; transcript_id "ENST00000343632.4_ENSG00000100083.14"; exon_number "11"; exon_id "ENST00000343632.4_ENSG00000100083.14.11";
chr22	/dev/stdin	exon	38025469	38025533	.	+	.	gene_id "ENST00000343632.4_ENSG00000100083.14"; transcript_id "ENST00000343632.4_ENSG00000100083.14"; exon_number "12"; exon_id "ENST00000343632.4_ENSG00000100083.14.12";
chr22	/dev/stdin	CDS	38025469	38025533	.	+	2	gene_id "ENST00000343632.4_ENSG00000100083.14"; transcript_id "ENST00000343632.4_ENSG00000100083.14"; exon_number "12"; exon_id "ENST00000343632.4_ENSG00000100083.14.12";
chr22	/dev/stdin	exon	38026005	38026177	.	+	.	gene_id "ENST00000343632.4_ENSG00000100083.14"; transcript_id "ENST00000343632.4_ENSG00000100083.14"; exon_number "13"; exon_id "ENST00000343632.4_ENSG00000100083.14.13";
chr22	/dev/stdin	CDS	38026005	38026177	.	+	0	gene_id "ENST00000343632.4_ENSG00000100083.14"; transcript_id "ENST00000343632.4_ENSG00000100083.14"; exon_number "13"; exon_id "ENST00000343632.4_ENSG00000100083.14.13";
chr22	/dev/stdin	exon	38026910	38027106	.	+	.	gene_id "ENST00000343632.4_ENSG00000100083.14"; transcript_id "ENST00000343632.4_ENSG00000100083.14"; exon_number "14"; exon_id "ENST00000343632.4_ENSG00000100083.14.14";
chr22	/dev/stdin	CDS	38026910	38027106	.	+	1	gene_id "ENST00000343632.4_ENSG00000100083.14"; transcript_id "ENST00000343632.4_ENSG00000100083.14"; exon_number "14"; exon_id "ENST00000343632.4_ENSG00000100083.14.14";
chr22	/dev/stdin	exon	38028003	38028172	.	+	.	gene_id "ENST00000343632.4_ENSG00000100083.14"; transcript_id "ENST00000343632.4_ENSG00000100083.14"; exon_number "15"; exon_id "ENST00000343632.4_ENSG00000100083.14.15";
chr22	/dev/stdin	CDS	38028003	38028172	.	+	2	gene_id "ENST00000343632.4_ENSG00000100083.14"; transcript_id "ENST00000343632.4_ENSG00000100083.14"; exon_number "15"; exon_id "ENST00000343632.4_ENSG00000100083.14.15";
chr22	/dev/stdin	exon	38028412	38028522	.	+	.	gene_id "ENST00000343632.4_ENSG00000100083.14"; transcript_id "ENST00000343632.4_ENSG00000100083.14"; exon_number "16"; exon_id "ENST00000343632.4_ENSG00000100083.14.16";
chr22	/dev/stdin	CDS	38028412	38028522	.	+	0	gene_id "ENST00000343632.4_ENSG00000100083.14"; transcript_id "ENST00000343632.4_ENSG00000100083.14"; exon_number "16"; exon_id "ENST00000343632.4_ENSG00000100083.14.16";
chr22	/dev/stdin	exon	38028608	38029570	.	+	.	gene_id "ENST00000343632.4_ENSG00000100083.14"; transcript_id "ENST00000343632.4_ENSG00000100083.14"; exon_number "17"; exon_id "ENST00000343632.4_ENSG00000100083.14.17";
chr22	/dev/stdin	CDS	38028608	38029567	.	+	0	gene_id "ENST00000343632.4_ENSG00000100083.14"; transcript_id "ENST00000343632.4_ENSG00000100083.14"; exon_number "17"; exon_id "ENST00000343632.4_ENSG00000100083.14.17";
chr22	/dev/stdin	start_codon	38004838	38004840	.	+	0	gene_id "ENST00000343632.4_ENSG00000100083.14"; transcript_id "ENST00000343632.4_ENSG00000100083.14"; exon_number "1"; exon_id "ENST00000343632.4_ENSG00000100083.14.1";
chr22	/dev/stdin	stop_codon	38029568	38029570	.	+	0	gene_id "ENST00000343632.4_ENSG00000100083.14"; transcript_id "ENST00000343632.4_ENSG00000100083.14"; exon_number "17"; exon_id "ENST00000343632.4_ENSG00000100083.14.17";
chr22	/dev/stdin	transcript	38035685	38052048	.	+	.	gene_id "67da99fd-3c43-4322-95d7-4f5950812781_ENSG00000100092.16"; transcript_id "67da99fd-3c43-4322-95d7-4f5950812781_ENSG00000100092.16";
chr22	/dev/stdin	exon	38035685	38035853	.	+	.	gene_id "67da99fd-3c43-4322-95d7-4f5950812781_ENSG00000100092.16"; transcript_id "67da99fd-3c43-4322-95d7-4f5950812781_ENSG00000100092.16"; exon_number "1"; exon_id "67da99fd-3c43-4322-95d7-4f5950812781_ENSG00000100092.16.1";
chr22	/dev/stdin	CDS	38035685	38035853	.	+	0	gene_id "67da99fd-3c43-4322-95d7-4f5950812781_ENSG00000100092.16"; transcript_id "67da99fd-3c43-4322-95d7-4f5950812781_ENSG00000100092.16"; exon_number "1"; exon_id "67da99fd-3c43-4322-95d7-4f5950812781_ENSG00000100092.16.1";
chr22	/dev/stdin	exon	38037133	38037175	.	+	.	gene_id "67da99fd-3c43-4322-95d7-4f5950812781_ENSG00000100092.16"; transcript_id "67da99fd-3c43-4322-95d7-4f5950812781_ENSG00000100092.16"; exon_number "2"; exon_id "67da99fd-3c43-4322-95d7-4f5950812781_ENSG00000100092.16.2";
chr22	/dev/stdin	CDS	38037133	38037175	.	+	2	gene_id "67da99fd-3c43-4322-95d7-4f5950812781_ENSG00000100092.16"; transcript_id "67da99fd-3c43-4322-95d7-4f5950812781_ENSG00000100092.16"; exon_number "2"; exon_id "67da99fd-3c43-4322-95d7-4f5950812781_ENSG00000100092.16.2";
chr22	/dev/stdin	exon	38037381	38037485	.	+	.	gene_id "67da99fd-3c43-4322-95d7-4f5950812781_ENSG00000100092.16"; transcript_id "67da99fd-3c43-4322-95d7-4f5950812781_ENSG00000100092.16"; exon_number "3"; exon_id "67da99fd-3c43-4322-95d7-4f5950812781_ENSG00000100092.16.3";
chr22	/dev/stdin	CDS	38037381	38037485	.	+	1	gene_id "67da99fd-3c43-4322-95d7-4f5950812781_ENSG00000100092.16"; transcript_id "67da99fd-3c43-4322-95d7-4f5950812781_ENSG00000100092.16"; exon_number "3"; exon_id "67da99fd-3c43-4322-95d7-4f5950812781_ENSG00000100092.16.3";
chr22	/dev/stdin	exon	38038546	38038622	.	+	.	gene_id "67da99fd-3c43-4322-95d7-4f5950812781_ENSG00000100092.16"; transcript_id "67da99fd-3c43-4322-95d7-4f5950812781_ENSG00000100092.16"; exon_number "4"; exon_id "67da99fd-3c43-4322-95d7-4f5950812781_ENSG00000100092.16.4";
chr22	/dev/stdin	CDS	38038546	38038622	.	+	1	gene_id "67da99fd-3c43-4322-95d7-4f5950812781_ENSG00000100092.16"; transcript_id "67da99fd-3c43-4322-95d7-4f5950812781_ENSG00000100092.16"; exon_number "4"; exon_id "67da99fd-3c43-4322-95d7-4f5950812781_ENSG00000100092.16.4";
chr22	/dev/stdin	exon	38038902	38039013	.	+	.	gene_id "67da99fd-3c43-4322-95d7-4f5950812781_ENSG00000100092.16"; transcript_id "67da99fd-3c43-4322-95d7-4f5950812781_ENSG00000100092.16"; exon_number "5"; exon_id "67da99fd-3c43-4322-95d7-4f5950812781_ENSG00000100092.16.5";
chr22	/dev/stdin	CDS	38038902	38039013	.	+	2	gene_id "67da99fd-3c43-4322-95d7-4f5950812781_ENSG00000100092.16"; transcript_id "67da99fd-3c43-4322-95d7-4f5950812781_ENSG00000100092.16"; exon_number "5"; exon_id "67da99fd-3c43-4322-95d7-4f5950812781_ENSG00000100092.16.5";
chr22	/dev/stdin	exon	38039105	38039181	.	+	.	gene_id "67da99fd-3c43-4322-95d7-4f5950812781_ENSG00000100092.16"; transcript_id "67da99fd-3c43-4322-95d7-4f5950812781_ENSG00000100092.16"; exon_number "6"; exon_id "67da99fd-3c43-4322-95d7-4f5950812781_ENSG00000100092.16.6";
chr22	/dev/stdin	CDS	38039105	38039181	.	+	1	gene_id "67da99fd-3c43-4322-95d7-4f5950812781_ENSG00000100092.16"; transcript_id "67da99fd-3c43-4322-95d7-4f5950812781_ENSG00000100092.16"; exon_number "6"; exon_id "67da99fd-3c43-4322-95d7-4f5950812781_ENSG00000100092.16.6";
chr22	/dev/stdin	exon	38039651	38039795	.	+	.	gene_id "67da99fd-3c43-4322-95d7-4f5950812781_ENSG00000100092.16"; transcript_id "67da99fd-3c43-4322-95d7-4f5950812781_ENSG00000100092.16"; exon_number "7"; exon_id "67da99fd-3c43-4322-95d7-4f5950812781_ENSG00000100092.16.7";
chr22	/dev/stdin	CDS	38039651	38039795	.	+	2	gene_id "67da99fd-3c43-4322-95d7-4f5950812781_ENSG00000100092.16"; transcript_id "67da99fd-3c43-4322-95d7-4f5950812781_ENSG00000100092.16"; exon_number "7"; exon_id "67da99fd-3c43-4322-95d7-4f5950812781_ENSG00000100092.16.7";
chr22	/dev/stdin	exon	38040644	38040712	.	+	.	gene_id "67da99fd-3c43-4322-95d7-4f5950812781_ENSG00000100092.16"; transcript_id "67da99fd-3c43-4322-95d7-4f5950812781_ENSG00000100092.16"; exon_number "8"; exon_id "67da99fd-3c43-4322-95d7-4f5950812781_ENSG00000100092.16.8";
chr22	/dev/stdin	CDS	38040644	38040712	.	+	1	gene_id "67da99fd-3c43-4322-95d7-4f5950812781_ENSG00000100092.16"; transcript_id "67da99fd-3c43-4322-95d7-4f5950812781_ENSG00000100092.16"; exon_number "8"; exon_id "67da99fd-3c43-4322-95d7-4f5950812781_ENSG00000100092.16.8";
chr22	/dev/stdin	exon	38040877	38040967	.	+	.	gene_id "67da99fd-3c43-4322-95d7-4f5950812781_ENSG00000100092.16"; transcript_id "67da99fd-3c43-4322-95d7-4f5950812781_ENSG00000100092.16"; exon_number "9"; exon_id "67da99fd-3c43-4322-95d7-4f5950812781_ENSG00000100092.16.9";
chr22	/dev/stdin	CDS	38040877	38040967	.	+	1	gene_id "67da99fd-3c43-4322-95d7-4f5950812781_ENSG00000100092.16"; transcript_id "67da99fd-3c43-4322-95d7-4f5950812781_ENSG00000100092.16"; exon_number "9"; exon_id "67da99fd-3c43-4322-95d7-4f5950812781_ENSG00000100092.16.9";
chr22	/dev/stdin	exon	38041372	38041517	.	+	.	gene_id "67da99fd-3c43-4322-95d7-4f5950812781_ENSG00000100092.16"; transcript_id "67da99fd-3c43-4322-95d7-4f5950812781_ENSG00000100092.16"; exon_number "10"; exon_id "67da99fd-3c43-4322-95d7-4f5950812781_ENSG00000100092.16.10";
chr22	/dev/stdin	CDS	38041372	38041517	.	+	0	gene_id "67da99fd-3c43-4322-95d7-4f5950812781_ENSG00000100092.16"; transcript_id "67da99fd-3c43-4322-95d7-4f5950812781_ENSG00000100092.16"; exon_number "10"; exon_id "67da99fd-3c43-4322-95d7-4f5950812781_ENSG00000100092.16.10";
chr22	/dev/stdin	exon	38042825	38042936	.	+	.	gene_id "67da99fd-3c43-4322-95d7-4f5950812781_ENSG00000100092.16"; transcript_id "67da99fd-3c43-4322-95d7-4f5950812781_ENSG00000100092.16"; exon_number "11"; exon_id "67da99fd-3c43-4322-95d7-4f5950812781_ENSG00000100092.16.11";
chr22	/dev/stdin	CDS	38042825	38042936	.	+	1	gene_id "67da99fd-3c43-4322-95d7-4f5950812781_ENSG00000100092.16"; transcript_id "67da99fd-3c43-4322-95d7-4f5950812781_ENSG00000100092.16"; exon_number "11"; exon_id "67da99fd-3c43-4322-95d7-4f5950812781_ENSG00000100092.16.11";
chr22	/dev/stdin	exon	38043274	38043355	.	+	.	gene_id "67da99fd-3c43-4322-95d7-4f5950812781_ENSG00000100092.16"; transcript_id "67da99fd-3c43-4322-95d7-4f5950812781_ENSG00000100092.16"; exon_number "12"; exon_id "67da99fd-3c43-4322-95d7-4f5950812781_ENSG00000100092.16.12";
chr22	/dev/stdin	CDS	38043274	38043355	.	+	0	gene_id "67da99fd-3c43-4322-95d7-4f5950812781_ENSG00000100092.16"; transcript_id "67da99fd-3c43-4322-95d7-4f5950812781_ENSG00000100092.16"; exon_number "12"; exon_id "67da99fd-3c43-4322-95d7-4f5950812781_ENSG00000100092.16.12";
chr22	/dev/stdin	exon	38043448	38043528	.	+	.	gene_id "67da99fd-3c43-4322-95d7-4f5950812781_ENSG00000100092.16"; transcript_id "67da99fd-3c43-4322-95d7-4f5950812781_ENSG00000100092.16"; exon_number "13"; exon_id "67da99fd-3c43-4322-95d7-4f5950812781_ENSG00000100092.16.13";
chr22	/dev/stdin	CDS	38043448	38043528	.	+	2	gene_id "67da99fd-3c43-4322-95d7-4f5950812781_ENSG00000100092.16"; transcript_id "67da99fd-3c43-4322-95d7-4f5950812781_ENSG00000100092.16"; exon_number "13"; exon_id "67da99fd-3c43-4322-95d7-4f5950812781_ENSG00000100092.16.13";
chr22	/dev/stdin	exon	38044326	38044442	.	+	.	gene_id "67da99fd-3c43-4322-95d7-4f5950812781_ENSG00000100092.16"; transcript_id "67da99fd-3c43-4322-95d7-4f5950812781_ENSG00000100092.16"; exon_number "14"; exon_id "67da99fd-3c43-4322-95d7-4f5950812781_ENSG00000100092.16.14";
chr22	/dev/stdin	CDS	38044326	38044442	.	+	2	gene_id "67da99fd-3c43-4322-95d7-4f5950812781_ENSG00000100092.16"; transcript_id "67da99fd-3c43-4322-95d7-4f5950812781_ENSG00000100092.16"; exon_number "14"; exon_id "67da99fd-3c43-4322-95d7-4f5950812781_ENSG00000100092.16.14";
chr22	/dev/stdin	exon	38046159	38046256	.	+	.	gene_id "67da99fd-3c43-4322-95d7-4f5950812781_ENSG00000100092.16"; transcript_id "67da99fd-3c43-4322-95d7-4f5950812781_ENSG00000100092.16"; exon_number "15"; exon_id "67da99fd-3c43-4322-95d7-4f5950812781_ENSG00000100092.16.15";
chr22	/dev/stdin	CDS	38046159	38046256	.	+	2	gene_id "67da99fd-3c43-4322-95d7-4f5950812781_ENSG00000100092.16"; transcript_id "67da99fd-3c43-4322-95d7-4f5950812781_ENSG00000100092.16"; exon_number "15"; exon_id "67da99fd-3c43-4322-95d7-4f5950812781_ENSG00000100092.16.15";
chr22	/dev/stdin	exon	38046549	38046732	.	+	.	gene_id "67da99fd-3c43-4322-95d7-4f5950812781_ENSG00000100092.16"; transcript_id "67da99fd-3c43-4322-95d7-4f5950812781_ENSG00000100092.16"; exon_number "16"; exon_id "67da99fd-3c43-4322-95d7-4f5950812781_ENSG00000100092.16.16";
chr22	/dev/stdin	CDS	38046549	38046732	.	+	0	gene_id "67da99fd-3c43-4322-95d7-4f5950812781_ENSG00000100092.16"; transcript_id "67da99fd-3c43-4322-95d7-4f5950812781_ENSG00000100092.16"; exon_number "16"; exon_id "67da99fd-3c43-4322-95d7-4f5950812781_ENSG00000100092.16.16";
chr22	/dev/stdin	exon	38049786	38049880	.	+	.	gene_id "67da99fd-3c43-4322-95d7-4f5950812781_ENSG00000100092.16"; transcript_id "67da99fd-3c43-4322-95d7-4f5950812781_ENSG00000100092.16"; exon_number "17"; exon_id "67da99fd-3c43-4322-95d7-4f5950812781_ENSG00000100092.16.17";
chr22	/dev/stdin	CDS	38049786	38049880	.	+	2	gene_id "67da99fd-3c43-4322-95d7-4f5950812781_ENSG00000100092.16"; transcript_id "67da99fd-3c43-4322-95d7-4f5950812781_ENSG00000100092.16"; exon_number "17"; exon_id "67da99fd-3c43-4322-95d7-4f5950812781_ENSG00000100092.16.17";
chr22	/dev/stdin	exon	38051933	38052048	.	+	.	gene_id "67da99fd-3c43-4322-95d7-4f5950812781_ENSG00000100092.16"; transcript_id "67da99fd-3c43-4322-95d7-4f5950812781_ENSG00000100092.16"; exon_number "18"; exon_id "67da99fd-3c43-4322-95d7-4f5950812781_ENSG00000100092.16.18";
chr22	/dev/stdin	CDS	38051933	38052048	.	+	0	gene_id "67da99fd-3c43-4322-95d7-4f5950812781_ENSG00000100092.16"; transcript_id "67da99fd-3c43-4322-95d7-4f5950812781_ENSG00000100092.16"; exon_number "18"; exon_id "67da99fd-3c43-4322-95d7-4f5950812781_ENSG00000100092.16.18";
chr22	/dev/stdin	start_codon	38035685	38035687	.	+	0	gene_id "67da99fd-3c43-4322-95d7-4f5950812781_ENSG00000100092.16"; transcript_id "67da99fd-3c43-4322-95d7-4f5950812781_ENSG00000100092.16"; exon_number "1"; exon_id "67da99fd-3c43-4322-95d7-4f5950812781_ENSG00000100092.16.1";
chr22	/dev/stdin	transcript	38035685	38052048	.	+	.	gene_id "3ee98d71-375c-46b4-ac2b-0154a26ab00f_ENSG00000100092.16"; transcript_id "3ee98d71-375c-46b4-ac2b-0154a26ab00f_ENSG00000100092.16";
chr22	/dev/stdin	exon	38035685	38035853	.	+	.	gene_id "3ee98d71-375c-46b4-ac2b-0154a26ab00f_ENSG00000100092.16"; transcript_id "3ee98d71-375c-46b4-ac2b-0154a26ab00f_ENSG00000100092.16"; exon_number "1"; exon_id "3ee98d71-375c-46b4-ac2b-0154a26ab00f_ENSG00000100092.16.1";
chr22	/dev/stdin	CDS	38035685	38035853	.	+	0	gene_id "3ee98d71-375c-46b4-ac2b-0154a26ab00f_ENSG00000100092.16"; transcript_id "3ee98d71-375c-46b4-ac2b-0154a26ab00f_ENSG00000100092.16"; exon_number "1"; exon_id "3ee98d71-375c-46b4-ac2b-0154a26ab00f_ENSG00000100092.16.1";
chr22	/dev/stdin	exon	38037133	38037175	.	+	.	gene_id "3ee98d71-375c-46b4-ac2b-0154a26ab00f_ENSG00000100092.16"; transcript_id "3ee98d71-375c-46b4-ac2b-0154a26ab00f_ENSG00000100092.16"; exon_number "2"; exon_id "3ee98d71-375c-46b4-ac2b-0154a26ab00f_ENSG00000100092.16.2";
chr22	/dev/stdin	CDS	38037133	38037175	.	+	2	gene_id "3ee98d71-375c-46b4-ac2b-0154a26ab00f_ENSG00000100092.16"; transcript_id "3ee98d71-375c-46b4-ac2b-0154a26ab00f_ENSG00000100092.16"; exon_number "2"; exon_id "3ee98d71-375c-46b4-ac2b-0154a26ab00f_ENSG00000100092.16.2";
chr22	/dev/stdin	exon	38037381	38037485	.	+	.	gene_id "3ee98d71-375c-46b4-ac2b-0154a26ab00f_ENSG00000100092.16"; transcript_id "3ee98d71-375c-46b4-ac2b-0154a26ab00f_ENSG00000100092.16"; exon_number "3"; exon_id "3ee98d71-375c-46b4-ac2b-0154a26ab00f_ENSG00000100092.16.3";
chr22	/dev/stdin	CDS	38037381	38037485	.	+	1	gene_id "3ee98d71-375c-46b4-ac2b-0154a26ab00f_ENSG00000100092.16"; transcript_id "3ee98d71-375c-46b4-ac2b-0154a26ab00f_ENSG00000100092.16"; exon_number "3"; exon_id "3ee98d71-375c-46b4-ac2b-0154a26ab00f_ENSG00000100092.16.3";
chr22	/dev/stdin	exon	38038546	38038622	.	+	.	gene_id "3ee98d71-375c-46b4-ac2b-0154a26ab00f_ENSG00000100092.16"; transcript_id "3ee98d71-375c-46b4-ac2b-0154a26ab00f_ENSG00000100092.16"; exon_number "4"; exon_id "3ee98d71-375c-46b4-ac2b-0154a26ab00f_ENSG00000100092.16.4";
chr22	/dev/stdin	CDS	38038546	38038622	.	+	1	gene_id "3ee98d71-375c-46b4-ac2b-0154a26ab00f_ENSG00000100092.16"; transcript_id "3ee98d71-375c-46b4-ac2b-0154a26ab00f_ENSG00000100092.16"; exon_number "4"; exon_id "3ee98d71-375c-46b4-ac2b-0154a26ab00f_ENSG00000100092.16.4";
chr22	/dev/stdin	exon	38038902	38039013	.	+	.	gene_id "3ee98d71-375c-46b4-ac2b-0154a26ab00f_ENSG00000100092.16"; transcript_id "3ee98d71-375c-46b4-ac2b-0154a26ab00f_ENSG00000100092.16"; exon_number "5"; exon_id "3ee98d71-375c-46b4-ac2b-0154a26ab00f_ENSG00000100092.16.5";
chr22	/dev/stdin	CDS	38038902	38039013	.	+	2	gene_id "3ee98d71-375c-46b4-ac2b-0154a26ab00f_ENSG00000100092.16"; transcript_id "3ee98d71-375c-46b4-ac2b-0154a26ab00f_ENSG00000100092.16"; exon_number "5"; exon_id "3ee98d71-375c-46b4-ac2b-0154a26ab00f_ENSG00000100092.16.5";
chr22	/dev/stdin	exon	38039105	38039181	.	+	.	gene_id "3ee98d71-375c-46b4-ac2b-0154a26ab00f_ENSG00000100092.16"; transcript_id "3ee98d71-375c-46b4-ac2b-0154a26ab00f_ENSG00000100092.16"; exon_number "6"; exon_id "3ee98d71-375c-46b4-ac2b-0154a26ab00f_ENSG00000100092.16.6";
chr22	/dev/stdin	CDS	38039105	38039181	.	+	1	gene_id "3ee98d71-375c-46b4-ac2b-0154a26ab00f_ENSG00000100092.16"; transcript_id "3ee98d71-375c-46b4-ac2b-0154a26ab00f_ENSG00000100092.16"; exon_number "6"; exon_id "3ee98d71-375c-46b4-ac2b-0154a26ab00f_ENSG00000100092.16.6";
chr22	/dev/stdin	exon	38039651	38039795	.	+	.	gene_id "3ee98d71-375c-46b4-ac2b-0154a26ab00f_ENSG00000100092.16"; transcript_id "3ee98d71-375c-46b4-ac2b-0154a26ab00f_ENSG00000100092.16"; exon_number "7"; exon_id "3ee98d71-375c-46b4-ac2b-0154a26ab00f_ENSG00000100092.16.7";
chr22	/dev/stdin	CDS	38039651	38039795	.	+	2	gene_id "3ee98d71-375c-46b4-ac2b-0154a26ab00f_ENSG00000100092.16"; transcript_id "3ee98d71-375c-46b4-ac2b-0154a26ab00f_ENSG00000100092.16"; exon_number "7"; exon_id "3ee98d71-375c-46b4-ac2b-0154a26ab00f_ENSG00000100092.16.7";
chr22	/dev/stdin	exon	38040644	38040712	.	+	.	gene_id "3ee98d71-375c-46b4-ac2b-0154a26ab00f_ENSG00000100092.16"; transcript_id "3ee98d71-375c-46b4-ac2b-0154a26ab00f_ENSG00000100092.16"; exon_number "8"; exon_id "3ee98d71-375c-46b4-ac2b-0154a26ab00f_ENSG00000100092.16.8";
chr22	/dev/stdin	CDS	38040644	38040712	.	+	1	gene_id "3ee98d71-375c-46b4-ac2b-0154a26ab00f_ENSG00000100092.16"; transcript_id "3ee98d71-375c-46b4-ac2b-0154a26ab00f_ENSG00000100092.16"; exon_number "8"; exon_id "3ee98d71-375c-46b4-ac2b-0154a26ab00f_ENSG00000100092.16.8";
chr22	/dev/stdin	exon	38040877	38040967	.	+	.	gene_id "3ee98d71-375c-46b4-ac2b-0154a26ab00f_ENSG00000100092.16"; transcript_id "3ee98d71-375c-46b4-ac2b-0154a26ab00f_ENSG00000100092.16"; exon_number "9"; exon_id "3ee98d71-375c-46b4-ac2b-0154a26ab00f_ENSG00000100092.16.9";
chr22	/dev/stdin	CDS	38040877	38040967	.	+	1	gene_id "3ee98d71-375c-46b4-ac2b-0154a26ab00f_ENSG00000100092.16"; transcript_id "3ee98d71-375c-46b4-ac2b-0154a26ab00f_ENSG00000100092.16"; exon_number "9"; exon_id "3ee98d71-375c-46b4-ac2b-0154a26ab00f_ENSG00000100092.16.9";
chr22	/dev/stdin	exon	38041372	38041517	.	+	.	gene_id "3ee98d71-375c-46b4-ac2b-0154a26ab00f_ENSG00000100092.16"; transcript_id "3ee98d71-375c-46b4-ac2b-0154a26ab00f_ENSG00000100092.16"; exon_number "10"; exon_id "3ee98d71-375c-46b4-ac2b-0154a26ab00f_ENSG00000100092.16.10";
chr22	/dev/stdin	CDS	38041372	38041517	.	+	0	gene_id "3ee98d71-375c-46b4-ac2b-0154a26ab00f_ENSG00000100092.16"; transcript_id "3ee98d71-375c-46b4-ac2b-0154a26ab00f_ENSG00000100092.16"; exon_number "10"; exon_id "3ee98d71-375c-46b4-ac2b-0154a26ab00f_ENSG00000100092.16.10";
chr22	/dev/stdin	exon	38042825	38042936	.	+	.	gene_id "3ee98d71-375c-46b4-ac2b-0154a26ab00f_ENSG00000100092.16"; transcript_id "3ee98d71-375c-46b4-ac2b-0154a26ab00f_ENSG00000100092.16"; exon_number "11"; exon_id "3ee98d71-375c-46b4-ac2b-0154a26ab00f_ENSG00000100092.16.11";
chr22	/dev/stdin	CDS	38042825	38042936	.	+	1	gene_id "3ee98d71-375c-46b4-ac2b-0154a26ab00f_ENSG00000100092.16"; transcript_id "3ee98d71-375c-46b4-ac2b-0154a26ab00f_ENSG00000100092.16"; exon_number "11"; exon_id "3ee98d71-375c-46b4-ac2b-0154a26ab00f_ENSG00000100092.16.11";
chr22	/dev/stdin	exon	38043274	38043355	.	+	.	gene_id "3ee98d71-375c-46b4-ac2b-0154a26ab00f_ENSG00000100092.16"; transcript_id "3ee98d71-375c-46b4-ac2b-0154a26ab00f_ENSG00000100092.16"; exon_number "12"; exon_id "3ee98d71-375c-46b4-ac2b-0154a26ab00f_ENSG00000100092.16.12";
chr22	/dev/stdin	CDS	38043274	38043355	.	+	0	gene_id "3ee98d71-375c-46b4-ac2b-0154a26ab00f_ENSG00000100092.16"; transcript_id "3ee98d71-375c-46b4-ac2b-0154a26ab00f_ENSG00000100092.16"; exon_number "12"; exon_id "3ee98d71-375c-46b4-ac2b-0154a26ab00f_ENSG00000100092.16.12";
chr22	/dev/stdin	exon	38043448	38043528	.	+	.	gene_id "3ee98d71-375c-46b4-ac2b-0154a26ab00f_ENSG00000100092.16"; transcript_id "3ee98d71-375c-46b4-ac2b-0154a26ab00f_ENSG00000100092.16"; exon_number "13"; exon_id "3ee98d71-375c-46b4-ac2b-0154a26ab00f_ENSG00000100092.16.13";
chr22	/dev/stdin	CDS	38043448	38043528	.	+	2	gene_id "3ee98d71-375c-46b4-ac2b-0154a26ab00f_ENSG00000100092.16"; transcript_id "3ee98d71-375c-46b4-ac2b-0154a26ab00f_ENSG00000100092.16"; exon_number "13"; exon_id "3ee98d71-375c-46b4-ac2b-0154a26ab00f_ENSG00000100092.16.13";
chr22	/dev/stdin	exon	38044326	38044442	.	+	.	gene_id "3ee98d71-375c-46b4-ac2b-0154a26ab00f_ENSG00000100092.16"; transcript_id "3ee98d71-375c-46b4-ac2b-0154a26ab00f_ENSG00000100092.16"; exon_number "14"; exon_id "3ee98d71-375c-46b4-ac2b-0154a26ab00f_ENSG00000100092.16.14";
chr22	/dev/stdin	CDS	38044326	38044442	.	+	2	gene_id "3ee98d71-375c-46b4-ac2b-0154a26ab00f_ENSG00000100092.16"; transcript_id "3ee98d71-375c-46b4-ac2b-0154a26ab00f_ENSG00000100092.16"; exon_number "14"; exon_id "3ee98d71-375c-46b4-ac2b-0154a26ab00f_ENSG00000100092.16.14";
chr22	/dev/stdin	exon	38046159	38046256	.	+	.	gene_id "3ee98d71-375c-46b4-ac2b-0154a26ab00f_ENSG00000100092.16"; transcript_id "3ee98d71-375c-46b4-ac2b-0154a26ab00f_ENSG00000100092.16"; exon_number "15"; exon_id "3ee98d71-375c-46b4-ac2b-0154a26ab00f_ENSG00000100092.16.15";
chr22	/dev/stdin	CDS	38046159	38046256	.	+	2	gene_id "3ee98d71-375c-46b4-ac2b-0154a26ab00f_ENSG00000100092.16"; transcript_id "3ee98d71-375c-46b4-ac2b-0154a26ab00f_ENSG00000100092.16"; exon_number "15"; exon_id "3ee98d71-375c-46b4-ac2b-0154a26ab00f_ENSG00000100092.16.15";
chr22	/dev/stdin	exon	38046549	38046732	.	+	.	gene_id "3ee98d71-375c-46b4-ac2b-0154a26ab00f_ENSG00000100092.16"; transcript_id "3ee98d71-375c-46b4-ac2b-0154a26ab00f_ENSG00000100092.16"; exon_number "16"; exon_id "3ee98d71-375c-46b4-ac2b-0154a26ab00f_ENSG00000100092.16.16";
chr22	/dev/stdin	CDS	38046549	38046732	.	+	0	gene_id "3ee98d71-375c-46b4-ac2b-0154a26ab00f_ENSG00000100092.16"; transcript_id "3ee98d71-375c-46b4-ac2b-0154a26ab00f_ENSG00000100092.16"; exon_number "16"; exon_id "3ee98d71-375c-46b4-ac2b-0154a26ab00f_ENSG00000100092.16.16";
chr22	/dev/stdin	exon	38049786	38049880	.	+	.	gene_id "3ee98d71-375c-46b4-ac2b-0154a26ab00f_ENSG00000100092.16"; transcript_id "3ee98d71-375c-46b4-ac2b-0154a26ab00f_ENSG00000100092.16"; exon_number "17"; exon_id "3ee98d71-375c-46b4-ac2b-0154a26ab00f_ENSG00000100092.16.17";
chr22	/dev/stdin	CDS	38049786	38049880	.	+	2	gene_id "3ee98d71-375c-46b4-ac2b-0154a26ab00f_ENSG00000100092.16"; transcript_id "3ee98d71-375c-46b4-ac2b-0154a26ab00f_ENSG00000100092.16"; exon_number "17"; exon_id "3ee98d71-375c-46b4-ac2b-0154a26ab00f_ENSG00000100092.16.17";
chr22	/dev/stdin	exon	38051279	38051322	.	+	.	gene_id "3ee98d71-375c-46b4-ac2b-0154a26ab00f_ENSG00000100092.16"; transcript_id "3ee98d71-375c-46b4-ac2b-0154a26ab00f_ENSG00000100092.16"; exon_number "18"; exon_id "3ee98d71-375c-46b4-ac2b-0154a26ab00f_ENSG00000100092.16.18";
chr22	/dev/stdin	CDS	38051279	38051322	.	+	0	gene_id "3ee98d71-375c-46b4-ac2b-0154a26ab00f_ENSG00000100092.16"; transcript_id "3ee98d71-375c-46b4-ac2b-0154a26ab00f_ENSG00000100092.16"; exon_number "18"; exon_id "3ee98d71-375c-46b4-ac2b-0154a26ab00f_ENSG00000100092.16.18";
chr22	/dev/stdin	exon	38051933	38052048	.	+	.	gene_id "3ee98d71-375c-46b4-ac2b-0154a26ab00f_ENSG00000100092.16"; transcript_id "3ee98d71-375c-46b4-ac2b-0154a26ab00f_ENSG00000100092.16"; exon_number "19"; exon_id "3ee98d71-375c-46b4-ac2b-0154a26ab00f_ENSG00000100092.16.19";
chr22	/dev/stdin	CDS	38051933	38052048	.	+	1	gene_id "3ee98d71-375c-46b4-ac2b-0154a26ab00f_ENSG00000100092.16"; transcript_id "3ee98d71-375c-46b4-ac2b-0154a26ab00f_ENSG00000100092.16"; exon_number "19"; exon_id "3ee98d71-375c-46b4-ac2b-0154a26ab00f_ENSG00000100092.16.19";
chr22	/dev/stdin	start_codon	38035685	38035687	.	+	0	gene_id "3ee98d71-375c-46b4-ac2b-0154a26ab00f_ENSG00000100092.16"; transcript_id "3ee98d71-375c-46b4-ac2b-0154a26ab00f_ENSG00000100092.16"; exon_number "1"; exon_id "3ee98d71-375c-46b4-ac2b-0154a26ab00f_ENSG00000100092.16.1";
chr22	/dev/stdin	transcript	38055239	38062939	.	+	.	gene_id "ENST00000215904.6_ENSG00000241360.1"; transcript_id "ENST00000215904.6_ENSG00000241360.1";
chr22	/dev/stdin	exon	38055239	38055363	.	+	.	gene_id "ENST00000215904.6_ENSG00000241360.1"; transcript_id "ENST00000215904.6_ENSG00000241360.1"; exon_number "1"; exon_id "ENST00000215904.6_ENSG00000241360.1.1";
chr22	/dev/stdin	CDS	38055239	38055363	.	+	0	gene_id "ENST00000215904.6_ENSG00000241360.1"; transcript_id "ENST00000215904.6_ENSG00000241360.1"; exon_number "1"; exon_id "ENST00000215904.6_ENSG00000241360.1.1";
chr22	/dev/stdin	exon	38061562	38062939	.	+	.	gene_id "ENST00000215904.6_ENSG00000241360.1"; transcript_id "ENST00000215904.6_ENSG00000241360.1"; exon_number "2"; exon_id "ENST00000215904.6_ENSG00000241360.1.2";
chr22	/dev/stdin	CDS	38061562	38062936	.	+	1	gene_id "ENST00000215904.6_ENSG00000241360.1"; transcript_id "ENST00000215904.6_ENSG00000241360.1"; exon_number "2"; exon_id "ENST00000215904.6_ENSG00000241360.1.2";
chr22	/dev/stdin	start_codon	38055239	38055241	.	+	0	gene_id "ENST00000215904.6_ENSG00000241360.1"; transcript_id "ENST00000215904.6_ENSG00000241360.1"; exon_number "1"; exon_id "ENST00000215904.6_ENSG00000241360.1.1";
chr22	/dev/stdin	stop_codon	38062937	38062939	.	+	0	gene_id "ENST00000215904.6_ENSG00000241360.1"; transcript_id "ENST00000215904.6_ENSG00000241360.1"; exon_number "2"; exon_id "ENST00000215904.6_ENSG00000241360.1.2";
chr22	/dev/stdin	transcript	38071616	38075809	.	+	.	gene_id "ENST00000215909.5_ENSG00000100097.7"; transcript_id "ENST00000215909.5_ENSG00000100097.7";
chr22	/dev/stdin	exon	38071616	38071718	.	+	.	gene_id "ENST00000215909.5_ENSG00000100097.7"; transcript_id "ENST00000215909.5_ENSG00000100097.7"; exon_number "1"; exon_id "ENST00000215909.5_ENSG00000100097.7.1";
chr22	/dev/stdin	CDS	38071616	38071718	.	+	0	gene_id "ENST00000215909.5_ENSG00000100097.7"; transcript_id "ENST00000215909.5_ENSG00000100097.7"; exon_number "1"; exon_id "ENST00000215909.5_ENSG00000100097.7.1";
chr22	/dev/stdin	exon	38072993	38073072	.	+	.	gene_id "ENST00000215909.5_ENSG00000100097.7"; transcript_id "ENST00000215909.5_ENSG00000100097.7"; exon_number "2"; exon_id "ENST00000215909.5_ENSG00000100097.7.2";
chr22	/dev/stdin	CDS	38072993	38073072	.	+	2	gene_id "ENST00000215909.5_ENSG00000100097.7"; transcript_id "ENST00000215909.5_ENSG00000100097.7"; exon_number "2"; exon_id "ENST00000215909.5_ENSG00000100097.7.2";
chr22	/dev/stdin	exon	38074490	38074661	.	+	.	gene_id "ENST00000215909.5_ENSG00000100097.7"; transcript_id "ENST00000215909.5_ENSG00000100097.7"; exon_number "3"; exon_id "ENST00000215909.5_ENSG00000100097.7.3";
chr22	/dev/stdin	CDS	38074490	38074661	.	+	0	gene_id "ENST00000215909.5_ENSG00000100097.7"; transcript_id "ENST00000215909.5_ENSG00000100097.7"; exon_number "3"; exon_id "ENST00000215909.5_ENSG00000100097.7.3";
chr22	/dev/stdin	exon	38075610	38075809	.	+	.	gene_id "ENST00000215909.5_ENSG00000100097.7"; transcript_id "ENST00000215909.5_ENSG00000100097.7"; exon_number "4"; exon_id "ENST00000215909.5_ENSG00000100097.7.4";
chr22	/dev/stdin	CDS	38075610	38075806	.	+	2	gene_id "ENST00000215909.5_ENSG00000100097.7"; transcript_id "ENST00000215909.5_ENSG00000100097.7"; exon_number "4"; exon_id "ENST00000215909.5_ENSG00000100097.7.4";
chr22	/dev/stdin	start_codon	38071616	38071618	.	+	0	gene_id "ENST00000215909.5_ENSG00000100097.7"; transcript_id "ENST00000215909.5_ENSG00000100097.7"; exon_number "1"; exon_id "ENST00000215909.5_ENSG00000100097.7.1";
chr22	/dev/stdin	stop_codon	38075807	38075809	.	+	0	gene_id "ENST00000215909.5_ENSG00000100097.7"; transcript_id "ENST00000215909.5_ENSG00000100097.7"; exon_number "4"; exon_id "ENST00000215909.5_ENSG00000100097.7.4";
chr22	/dev/stdin	transcript	38071616	38075647	.	+	.	gene_id "ENST00000215909.5-1_ENSG00000100097.7"; transcript_id "ENST00000215909.5-1_ENSG00000100097.7";
chr22	/dev/stdin	exon	38071616	38071718	.	+	.	gene_id "ENST00000215909.5-1_ENSG00000100097.7"; transcript_id "ENST00000215909.5-1_ENSG00000100097.7"; exon_number "1"; exon_id "ENST00000215909.5-1_ENSG00000100097.7.1";
chr22	/dev/stdin	CDS	38071616	38071718	.	+	0	gene_id "ENST00000215909.5-1_ENSG00000100097.7"; transcript_id "ENST00000215909.5-1_ENSG00000100097.7"; exon_number "1"; exon_id "ENST00000215909.5-1_ENSG00000100097.7.1";
chr22	/dev/stdin	exon	38072993	38073072	.	+	.	gene_id "ENST00000215909.5-1_ENSG00000100097.7"; transcript_id "ENST00000215909.5-1_ENSG00000100097.7"; exon_number "2"; exon_id "ENST00000215909.5-1_ENSG00000100097.7.2";
chr22	/dev/stdin	CDS	38072993	38073072	.	+	2	gene_id "ENST00000215909.5-1_ENSG00000100097.7"; transcript_id "ENST00000215909.5-1_ENSG00000100097.7"; exon_number "2"; exon_id "ENST00000215909.5-1_ENSG00000100097.7.2";
chr22	/dev/stdin	exon	38074490	38074661	.	+	.	gene_id "ENST00000215909.5-1_ENSG00000100097.7"; transcript_id "ENST00000215909.5-1_ENSG00000100097.7"; exon_number "3"; exon_id "ENST00000215909.5-1_ENSG00000100097.7.3";
chr22	/dev/stdin	CDS	38074490	38074661	.	+	0	gene_id "ENST00000215909.5-1_ENSG00000100097.7"; transcript_id "ENST00000215909.5-1_ENSG00000100097.7"; exon_number "3"; exon_id "ENST00000215909.5-1_ENSG00000100097.7.3";
chr22	/dev/stdin	exon	38075610	38075647	.	+	.	gene_id "ENST00000215909.5-1_ENSG00000100097.7"; transcript_id "ENST00000215909.5-1_ENSG00000100097.7"; exon_number "4"; exon_id "ENST00000215909.5-1_ENSG00000100097.7.4";
chr22	/dev/stdin	CDS	38075610	38075644	.	+	2	gene_id "ENST00000215909.5-1_ENSG00000100097.7"; transcript_id "ENST00000215909.5-1_ENSG00000100097.7"; exon_number "4"; exon_id "ENST00000215909.5-1_ENSG00000100097.7.4";
chr22	/dev/stdin	start_codon	38071616	38071618	.	+	0	gene_id "ENST00000215909.5-1_ENSG00000100097.7"; transcript_id "ENST00000215909.5-1_ENSG00000100097.7"; exon_number "1"; exon_id "ENST00000215909.5-1_ENSG00000100097.7.1";
chr22	/dev/stdin	stop_codon	38075645	38075647	.	+	0	gene_id "ENST00000215909.5-1_ENSG00000100097.7"; transcript_id "ENST00000215909.5-1_ENSG00000100097.7"; exon_number "4"; exon_id "ENST00000215909.5-1_ENSG00000100097.7.4";
chr22	/dev/stdin	transcript	38071207	38075809	.	+	.	gene_id "ENST00000215909.5-2_ENSG00000100097.7"; transcript_id "ENST00000215909.5-2_ENSG00000100097.7";
chr22	/dev/stdin	exon	38071207	38071718	.	+	.	gene_id "ENST00000215909.5-2_ENSG00000100097.7"; transcript_id "ENST00000215909.5-2_ENSG00000100097.7"; exon_number "1"; exon_id "ENST00000215909.5-2_ENSG00000100097.7.1";
chr22	/dev/stdin	CDS	38071207	38071718	.	+	0	gene_id "ENST00000215909.5-2_ENSG00000100097.7"; transcript_id "ENST00000215909.5-2_ENSG00000100097.7"; exon_number "1"; exon_id "ENST00000215909.5-2_ENSG00000100097.7.1";
chr22	/dev/stdin	exon	38072993	38073072	.	+	.	gene_id "ENST00000215909.5-2_ENSG00000100097.7"; transcript_id "ENST00000215909.5-2_ENSG00000100097.7"; exon_number "2"; exon_id "ENST00000215909.5-2_ENSG00000100097.7.2";
chr22	/dev/stdin	CDS	38072993	38073072	.	+	1	gene_id "ENST00000215909.5-2_ENSG00000100097.7"; transcript_id "ENST00000215909.5-2_ENSG00000100097.7"; exon_number "2"; exon_id "ENST00000215909.5-2_ENSG00000100097.7.2";
chr22	/dev/stdin	exon	38074490	38074661	.	+	.	gene_id "ENST00000215909.5-2_ENSG00000100097.7"; transcript_id "ENST00000215909.5-2_ENSG00000100097.7"; exon_number "3"; exon_id "ENST00000215909.5-2_ENSG00000100097.7.3";
chr22	/dev/stdin	CDS	38074490	38074661	.	+	2	gene_id "ENST00000215909.5-2_ENSG00000100097.7"; transcript_id "ENST00000215909.5-2_ENSG00000100097.7"; exon_number "3"; exon_id "ENST00000215909.5-2_ENSG00000100097.7.3";
chr22	/dev/stdin	exon	38075610	38075809	.	+	.	gene_id "ENST00000215909.5-2_ENSG00000100097.7"; transcript_id "ENST00000215909.5-2_ENSG00000100097.7"; exon_number "4"; exon_id "ENST00000215909.5-2_ENSG00000100097.7.4";
chr22	/dev/stdin	CDS	38075610	38075809	.	+	1	gene_id "ENST00000215909.5-2_ENSG00000100097.7"; transcript_id "ENST00000215909.5-2_ENSG00000100097.7"; exon_number "4"; exon_id "ENST00000215909.5-2_ENSG00000100097.7.4";
chr22	/dev/stdin	start_codon	38071207	38071209	.	+	0	gene_id "ENST00000215909.5-2_ENSG00000100097.7"; transcript_id "ENST00000215909.5-2_ENSG00000100097.7"; exon_number "1"; exon_id "ENST00000215909.5-2_ENSG00000100097.7.1";
chr22	/dev/stdin	transcript	38071616	38075809	.	+	.	gene_id "e4083d19-68ad-4f48-9853-c965c3a9b610_ENSG00000100097.7"; transcript_id "e4083d19-68ad-4f48-9853-c965c3a9b610_ENSG00000100097.7";
chr22	/dev/stdin	exon	38071616	38071716	.	+	.	gene_id "e4083d19-68ad-4f48-9853-c965c3a9b610_ENSG00000100097.7"; transcript_id "e4083d19-68ad-4f48-9853-c965c3a9b610_ENSG00000100097.7"; exon_number "1"; exon_id "e4083d19-68ad-4f48-9853-c965c3a9b610_ENSG00000100097.7.1";
chr22	/dev/stdin	CDS	38071616	38071716	.	+	0	gene_id "e4083d19-68ad-4f48-9853-c965c3a9b610_ENSG00000100097.7"; transcript_id "e4083d19-68ad-4f48-9853-c965c3a9b610_ENSG00000100097.7"; exon_number "1"; exon_id "e4083d19-68ad-4f48-9853-c965c3a9b610_ENSG00000100097.7.1";
chr22	/dev/stdin	exon	38072993	38073072	.	+	.	gene_id "e4083d19-68ad-4f48-9853-c965c3a9b610_ENSG00000100097.7"; transcript_id "e4083d19-68ad-4f48-9853-c965c3a9b610_ENSG00000100097.7"; exon_number "2"; exon_id "e4083d19-68ad-4f48-9853-c965c3a9b610_ENSG00000100097.7.2";
chr22	/dev/stdin	CDS	38072993	38073072	.	+	1	gene_id "e4083d19-68ad-4f48-9853-c965c3a9b610_ENSG00000100097.7"; transcript_id "e4083d19-68ad-4f48-9853-c965c3a9b610_ENSG00000100097.7"; exon_number "2"; exon_id "e4083d19-68ad-4f48-9853-c965c3a9b610_ENSG00000100097.7.2";
chr22	/dev/stdin	exon	38074490	38074661	.	+	.	gene_id "e4083d19-68ad-4f48-9853-c965c3a9b610_ENSG00000100097.7"; transcript_id "e4083d19-68ad-4f48-9853-c965c3a9b610_ENSG00000100097.7"; exon_number "3"; exon_id "e4083d19-68ad-4f48-9853-c965c3a9b610_ENSG00000100097.7.3";
chr22	/dev/stdin	CDS	38074490	38074661	.	+	2	gene_id "e4083d19-68ad-4f48-9853-c965c3a9b610_ENSG00000100097.7"; transcript_id "e4083d19-68ad-4f48-9853-c965c3a9b610_ENSG00000100097.7"; exon_number "3"; exon_id "e4083d19-68ad-4f48-9853-c965c3a9b610_ENSG00000100097.7.3";
chr22	/dev/stdin	exon	38075610	38075809	.	+	.	gene_id "e4083d19-68ad-4f48-9853-c965c3a9b610_ENSG00000100097.7"; transcript_id "e4083d19-68ad-4f48-9853-c965c3a9b610_ENSG00000100097.7"; exon_number "4"; exon_id "e4083d19-68ad-4f48-9853-c965c3a9b610_ENSG00000100097.7.4";
chr22	/dev/stdin	CDS	38075610	38075809	.	+	1	gene_id "e4083d19-68ad-4f48-9853-c965c3a9b610_ENSG00000100097.7"; transcript_id "e4083d19-68ad-4f48-9853-c965c3a9b610_ENSG00000100097.7"; exon_number "4"; exon_id "e4083d19-68ad-4f48-9853-c965c3a9b610_ENSG00000100097.7.4";
chr22	/dev/stdin	start_codon	38071616	38071618	.	+	0	gene_id "e4083d19-68ad-4f48-9853-c965c3a9b610_ENSG00000100097.7"; transcript_id "e4083d19-68ad-4f48-9853-c965c3a9b610_ENSG00000100097.7"; exon_number "1"; exon_id "e4083d19-68ad-4f48-9853-c965c3a9b610_ENSG00000100097.7.1";
chr22	/dev/stdin	transcript	38071616	38075647	.	+	.	gene_id "e4083d19-68ad-4f48-9853-c965c3a9b610-1_ENSG00000100097.7"; transcript_id "e4083d19-68ad-4f48-9853-c965c3a9b610-1_ENSG00000100097.7";
chr22	/dev/stdin	exon	38071616	38071716	.	+	.	gene_id "e4083d19-68ad-4f48-9853-c965c3a9b610-1_ENSG00000100097.7"; transcript_id "e4083d19-68ad-4f48-9853-c965c3a9b610-1_ENSG00000100097.7"; exon_number "1"; exon_id "e4083d19-68ad-4f48-9853-c965c3a9b610-1_ENSG00000100097.7.1";
chr22	/dev/stdin	CDS	38071616	38071716	.	+	0	gene_id "e4083d19-68ad-4f48-9853-c965c3a9b610-1_ENSG00000100097.7"; transcript_id "e4083d19-68ad-4f48-9853-c965c3a9b610-1_ENSG00000100097.7"; exon_number "1"; exon_id "e4083d19-68ad-4f48-9853-c965c3a9b610-1_ENSG00000100097.7.1";
chr22	/dev/stdin	exon	38072993	38073072	.	+	.	gene_id "e4083d19-68ad-4f48-9853-c965c3a9b610-1_ENSG00000100097.7"; transcript_id "e4083d19-68ad-4f48-9853-c965c3a9b610-1_ENSG00000100097.7"; exon_number "2"; exon_id "e4083d19-68ad-4f48-9853-c965c3a9b610-1_ENSG00000100097.7.2";
chr22	/dev/stdin	CDS	38072993	38073072	.	+	1	gene_id "e4083d19-68ad-4f48-9853-c965c3a9b610-1_ENSG00000100097.7"; transcript_id "e4083d19-68ad-4f48-9853-c965c3a9b610-1_ENSG00000100097.7"; exon_number "2"; exon_id "e4083d19-68ad-4f48-9853-c965c3a9b610-1_ENSG00000100097.7.2";
chr22	/dev/stdin	exon	38074490	38074661	.	+	.	gene_id "e4083d19-68ad-4f48-9853-c965c3a9b610-1_ENSG00000100097.7"; transcript_id "e4083d19-68ad-4f48-9853-c965c3a9b610-1_ENSG00000100097.7"; exon_number "3"; exon_id "e4083d19-68ad-4f48-9853-c965c3a9b610-1_ENSG00000100097.7.3";
chr22	/dev/stdin	CDS	38074490	38074661	.	+	2	gene_id "e4083d19-68ad-4f48-9853-c965c3a9b610-1_ENSG00000100097.7"; transcript_id "e4083d19-68ad-4f48-9853-c965c3a9b610-1_ENSG00000100097.7"; exon_number "3"; exon_id "e4083d19-68ad-4f48-9853-c965c3a9b610-1_ENSG00000100097.7.3";
chr22	/dev/stdin	exon	38075610	38075647	.	+	.	gene_id "e4083d19-68ad-4f48-9853-c965c3a9b610-1_ENSG00000100097.7"; transcript_id "e4083d19-68ad-4f48-9853-c965c3a9b610-1_ENSG00000100097.7"; exon_number "4"; exon_id "e4083d19-68ad-4f48-9853-c965c3a9b610-1_ENSG00000100097.7.4";
chr22	/dev/stdin	CDS	38075610	38075647	.	+	1	gene_id "e4083d19-68ad-4f48-9853-c965c3a9b610-1_ENSG00000100097.7"; transcript_id "e4083d19-68ad-4f48-9853-c965c3a9b610-1_ENSG00000100097.7"; exon_number "4"; exon_id "e4083d19-68ad-4f48-9853-c965c3a9b610-1_ENSG00000100097.7.4";
chr22	/dev/stdin	start_codon	38071616	38071618	.	+	0	gene_id "e4083d19-68ad-4f48-9853-c965c3a9b610-1_ENSG00000100097.7"; transcript_id "e4083d19-68ad-4f48-9853-c965c3a9b610-1_ENSG00000100097.7"; exon_number "1"; exon_id "e4083d19-68ad-4f48-9853-c965c3a9b610-1_ENSG00000100097.7.1";
chr22	/dev/stdin	transcript	38071616	38075809	.	+	.	gene_id "adbc75a7-92f9-49a9-b9ab-a11fcb0a73d6_ENSG00000100097.7"; transcript_id "adbc75a7-92f9-49a9-b9ab-a11fcb0a73d6_ENSG00000100097.7";
chr22	/dev/stdin	exon	38071616	38071718	.	+	.	gene_id "adbc75a7-92f9-49a9-b9ab-a11fcb0a73d6_ENSG00000100097.7"; transcript_id "adbc75a7-92f9-49a9-b9ab-a11fcb0a73d6_ENSG00000100097.7"; exon_number "1"; exon_id "adbc75a7-92f9-49a9-b9ab-a11fcb0a73d6_ENSG00000100097.7.1";
chr22	/dev/stdin	CDS	38071616	38071718	.	+	0	gene_id "adbc75a7-92f9-49a9-b9ab-a11fcb0a73d6_ENSG00000100097.7"; transcript_id "adbc75a7-92f9-49a9-b9ab-a11fcb0a73d6_ENSG00000100097.7"; exon_number "1"; exon_id "adbc75a7-92f9-49a9-b9ab-a11fcb0a73d6_ENSG00000100097.7.1";
chr22	/dev/stdin	exon	38072993	38073072	.	+	.	gene_id "adbc75a7-92f9-49a9-b9ab-a11fcb0a73d6_ENSG00000100097.7"; transcript_id "adbc75a7-92f9-49a9-b9ab-a11fcb0a73d6_ENSG00000100097.7"; exon_number "2"; exon_id "adbc75a7-92f9-49a9-b9ab-a11fcb0a73d6_ENSG00000100097.7.2";
chr22	/dev/stdin	CDS	38072993	38073072	.	+	2	gene_id "adbc75a7-92f9-49a9-b9ab-a11fcb0a73d6_ENSG00000100097.7"; transcript_id "adbc75a7-92f9-49a9-b9ab-a11fcb0a73d6_ENSG00000100097.7"; exon_number "2"; exon_id "adbc75a7-92f9-49a9-b9ab-a11fcb0a73d6_ENSG00000100097.7.2";
chr22	/dev/stdin	exon	38075610	38075809	.	+	.	gene_id "adbc75a7-92f9-49a9-b9ab-a11fcb0a73d6_ENSG00000100097.7"; transcript_id "adbc75a7-92f9-49a9-b9ab-a11fcb0a73d6_ENSG00000100097.7"; exon_number "3"; exon_id "adbc75a7-92f9-49a9-b9ab-a11fcb0a73d6_ENSG00000100097.7.3";
chr22	/dev/stdin	CDS	38075610	38075809	.	+	0	gene_id "adbc75a7-92f9-49a9-b9ab-a11fcb0a73d6_ENSG00000100097.7"; transcript_id "adbc75a7-92f9-49a9-b9ab-a11fcb0a73d6_ENSG00000100097.7"; exon_number "3"; exon_id "adbc75a7-92f9-49a9-b9ab-a11fcb0a73d6_ENSG00000100097.7.3";
chr22	/dev/stdin	start_codon	38071616	38071618	.	+	0	gene_id "adbc75a7-92f9-49a9-b9ab-a11fcb0a73d6_ENSG00000100097.7"; transcript_id "adbc75a7-92f9-49a9-b9ab-a11fcb0a73d6_ENSG00000100097.7"; exon_number "1"; exon_id "adbc75a7-92f9-49a9-b9ab-a11fcb0a73d6_ENSG00000100097.7.1";
chr22	/dev/stdin	transcript	38071616	38076048	.	+	.	gene_id "adbc75a7-92f9-49a9-b9ab-a11fcb0a73d6-1_ENSG00000100097.7"; transcript_id "adbc75a7-92f9-49a9-b9ab-a11fcb0a73d6-1_ENSG00000100097.7";
chr22	/dev/stdin	exon	38071616	38071718	.	+	.	gene_id "adbc75a7-92f9-49a9-b9ab-a11fcb0a73d6-1_ENSG00000100097.7"; transcript_id "adbc75a7-92f9-49a9-b9ab-a11fcb0a73d6-1_ENSG00000100097.7"; exon_number "1"; exon_id "adbc75a7-92f9-49a9-b9ab-a11fcb0a73d6-1_ENSG00000100097.7.1";
chr22	/dev/stdin	CDS	38071616	38071718	.	+	0	gene_id "adbc75a7-92f9-49a9-b9ab-a11fcb0a73d6-1_ENSG00000100097.7"; transcript_id "adbc75a7-92f9-49a9-b9ab-a11fcb0a73d6-1_ENSG00000100097.7"; exon_number "1"; exon_id "adbc75a7-92f9-49a9-b9ab-a11fcb0a73d6-1_ENSG00000100097.7.1";
chr22	/dev/stdin	exon	38072993	38073072	.	+	.	gene_id "adbc75a7-92f9-49a9-b9ab-a11fcb0a73d6-1_ENSG00000100097.7"; transcript_id "adbc75a7-92f9-49a9-b9ab-a11fcb0a73d6-1_ENSG00000100097.7"; exon_number "2"; exon_id "adbc75a7-92f9-49a9-b9ab-a11fcb0a73d6-1_ENSG00000100097.7.2";
chr22	/dev/stdin	CDS	38072993	38073072	.	+	2	gene_id "adbc75a7-92f9-49a9-b9ab-a11fcb0a73d6-1_ENSG00000100097.7"; transcript_id "adbc75a7-92f9-49a9-b9ab-a11fcb0a73d6-1_ENSG00000100097.7"; exon_number "2"; exon_id "adbc75a7-92f9-49a9-b9ab-a11fcb0a73d6-1_ENSG00000100097.7.2";
chr22	/dev/stdin	exon	38075610	38076048	.	+	.	gene_id "adbc75a7-92f9-49a9-b9ab-a11fcb0a73d6-1_ENSG00000100097.7"; transcript_id "adbc75a7-92f9-49a9-b9ab-a11fcb0a73d6-1_ENSG00000100097.7"; exon_number "3"; exon_id "adbc75a7-92f9-49a9-b9ab-a11fcb0a73d6-1_ENSG00000100097.7.3";
chr22	/dev/stdin	CDS	38075610	38076048	.	+	0	gene_id "adbc75a7-92f9-49a9-b9ab-a11fcb0a73d6-1_ENSG00000100097.7"; transcript_id "adbc75a7-92f9-49a9-b9ab-a11fcb0a73d6-1_ENSG00000100097.7"; exon_number "3"; exon_id "adbc75a7-92f9-49a9-b9ab-a11fcb0a73d6-1_ENSG00000100097.7.3";
chr22	/dev/stdin	start_codon	38071616	38071618	.	+	0	gene_id "adbc75a7-92f9-49a9-b9ab-a11fcb0a73d6-1_ENSG00000100097.7"; transcript_id "adbc75a7-92f9-49a9-b9ab-a11fcb0a73d6-1_ENSG00000100097.7"; exon_number "1"; exon_id "adbc75a7-92f9-49a9-b9ab-a11fcb0a73d6-1_ENSG00000100097.7.1";
chr22	/dev/stdin	transcript	38071616	38075809	.	+	.	gene_id "3a274802-cc8a-4c8c-a755-da50d8b5bd30_ENSG00000100097.7"; transcript_id "3a274802-cc8a-4c8c-a755-da50d8b5bd30_ENSG00000100097.7";
chr22	/dev/stdin	exon	38071616	38071718	.	+	.	gene_id "3a274802-cc8a-4c8c-a755-da50d8b5bd30_ENSG00000100097.7"; transcript_id "3a274802-cc8a-4c8c-a755-da50d8b5bd30_ENSG00000100097.7"; exon_number "1"; exon_id "3a274802-cc8a-4c8c-a755-da50d8b5bd30_ENSG00000100097.7.1";
chr22	/dev/stdin	CDS	38071616	38071718	.	+	0	gene_id "3a274802-cc8a-4c8c-a755-da50d8b5bd30_ENSG00000100097.7"; transcript_id "3a274802-cc8a-4c8c-a755-da50d8b5bd30_ENSG00000100097.7"; exon_number "1"; exon_id "3a274802-cc8a-4c8c-a755-da50d8b5bd30_ENSG00000100097.7.1";
chr22	/dev/stdin	exon	38072993	38073072	.	+	.	gene_id "3a274802-cc8a-4c8c-a755-da50d8b5bd30_ENSG00000100097.7"; transcript_id "3a274802-cc8a-4c8c-a755-da50d8b5bd30_ENSG00000100097.7"; exon_number "2"; exon_id "3a274802-cc8a-4c8c-a755-da50d8b5bd30_ENSG00000100097.7.2";
chr22	/dev/stdin	CDS	38072993	38073072	.	+	2	gene_id "3a274802-cc8a-4c8c-a755-da50d8b5bd30_ENSG00000100097.7"; transcript_id "3a274802-cc8a-4c8c-a755-da50d8b5bd30_ENSG00000100097.7"; exon_number "2"; exon_id "3a274802-cc8a-4c8c-a755-da50d8b5bd30_ENSG00000100097.7.2";
chr22	/dev/stdin	exon	38074383	38074661	.	+	.	gene_id "3a274802-cc8a-4c8c-a755-da50d8b5bd30_ENSG00000100097.7"; transcript_id "3a274802-cc8a-4c8c-a755-da50d8b5bd30_ENSG00000100097.7"; exon_number "3"; exon_id "3a274802-cc8a-4c8c-a755-da50d8b5bd30_ENSG00000100097.7.3";
chr22	/dev/stdin	CDS	38074383	38074661	.	+	0	gene_id "3a274802-cc8a-4c8c-a755-da50d8b5bd30_ENSG00000100097.7"; transcript_id "3a274802-cc8a-4c8c-a755-da50d8b5bd30_ENSG00000100097.7"; exon_number "3"; exon_id "3a274802-cc8a-4c8c-a755-da50d8b5bd30_ENSG00000100097.7.3";
chr22	/dev/stdin	exon	38075610	38075809	.	+	.	gene_id "3a274802-cc8a-4c8c-a755-da50d8b5bd30_ENSG00000100097.7"; transcript_id "3a274802-cc8a-4c8c-a755-da50d8b5bd30_ENSG00000100097.7"; exon_number "4"; exon_id "3a274802-cc8a-4c8c-a755-da50d8b5bd30_ENSG00000100097.7.4";
chr22	/dev/stdin	CDS	38075610	38075809	.	+	0	gene_id "3a274802-cc8a-4c8c-a755-da50d8b5bd30_ENSG00000100097.7"; transcript_id "3a274802-cc8a-4c8c-a755-da50d8b5bd30_ENSG00000100097.7"; exon_number "4"; exon_id "3a274802-cc8a-4c8c-a755-da50d8b5bd30_ENSG00000100097.7.4";
chr22	/dev/stdin	start_codon	38071616	38071618	.	+	0	gene_id "3a274802-cc8a-4c8c-a755-da50d8b5bd30_ENSG00000100097.7"; transcript_id "3a274802-cc8a-4c8c-a755-da50d8b5bd30_ENSG00000100097.7"; exon_number "1"; exon_id "3a274802-cc8a-4c8c-a755-da50d8b5bd30_ENSG00000100097.7.1";
chr22	/dev/stdin	transcript	38071616	38075809	.	+	.	gene_id "ENST00000425542.1_ENSG00000100097.7"; transcript_id "ENST00000425542.1_ENSG00000100097.7";
chr22	/dev/stdin	exon	38071616	38071718	.	+	.	gene_id "ENST00000425542.1_ENSG00000100097.7"; transcript_id "ENST00000425542.1_ENSG00000100097.7"; exon_number "1"; exon_id "ENST00000425542.1_ENSG00000100097.7.1";
chr22	/dev/stdin	CDS	38071616	38071718	.	+	0	gene_id "ENST00000425542.1_ENSG00000100097.7"; transcript_id "ENST00000425542.1_ENSG00000100097.7"; exon_number "1"; exon_id "ENST00000425542.1_ENSG00000100097.7.1";
chr22	/dev/stdin	exon	38072863	38073072	.	+	.	gene_id "ENST00000425542.1_ENSG00000100097.7"; transcript_id "ENST00000425542.1_ENSG00000100097.7"; exon_number "2"; exon_id "ENST00000425542.1_ENSG00000100097.7.2";
chr22	/dev/stdin	CDS	38072863	38073072	.	+	2	gene_id "ENST00000425542.1_ENSG00000100097.7"; transcript_id "ENST00000425542.1_ENSG00000100097.7"; exon_number "2"; exon_id "ENST00000425542.1_ENSG00000100097.7.2";
chr22	/dev/stdin	exon	38074490	38074661	.	+	.	gene_id "ENST00000425542.1_ENSG00000100097.7"; transcript_id "ENST00000425542.1_ENSG00000100097.7"; exon_number "3"; exon_id "ENST00000425542.1_ENSG00000100097.7.3";
chr22	/dev/stdin	CDS	38074490	38074661	.	+	2	gene_id "ENST00000425542.1_ENSG00000100097.7"; transcript_id "ENST00000425542.1_ENSG00000100097.7"; exon_number "3"; exon_id "ENST00000425542.1_ENSG00000100097.7.3";
chr22	/dev/stdin	exon	38075610	38075809	.	+	.	gene_id "ENST00000425542.1_ENSG00000100097.7"; transcript_id "ENST00000425542.1_ENSG00000100097.7"; exon_number "4"; exon_id "ENST00000425542.1_ENSG00000100097.7.4";
chr22	/dev/stdin	CDS	38075610	38075809	.	+	1	gene_id "ENST00000425542.1_ENSG00000100097.7"; transcript_id "ENST00000425542.1_ENSG00000100097.7"; exon_number "4"; exon_id "ENST00000425542.1_ENSG00000100097.7.4";
chr22	/dev/stdin	start_codon	38071616	38071618	.	+	0	gene_id "ENST00000425542.1_ENSG00000100097.7"; transcript_id "ENST00000425542.1_ENSG00000100097.7"; exon_number "1"; exon_id "ENST00000425542.1_ENSG00000100097.7.1";
chr22	/dev/stdin	transcript	38071616	38075809	.	+	.	gene_id "9d58ece9-d640-4a30-9905-e377b79efcb5_ENSG00000100097.7"; transcript_id "9d58ece9-d640-4a30-9905-e377b79efcb5_ENSG00000100097.7";
chr22	/dev/stdin	exon	38071616	38071716	.	+	.	gene_id "9d58ece9-d640-4a30-9905-e377b79efcb5_ENSG00000100097.7"; transcript_id "9d58ece9-d640-4a30-9905-e377b79efcb5_ENSG00000100097.7"; exon_number "1"; exon_id "9d58ece9-d640-4a30-9905-e377b79efcb5_ENSG00000100097.7.1";
chr22	/dev/stdin	CDS	38071616	38071716	.	+	0	gene_id "9d58ece9-d640-4a30-9905-e377b79efcb5_ENSG00000100097.7"; transcript_id "9d58ece9-d640-4a30-9905-e377b79efcb5_ENSG00000100097.7"; exon_number "1"; exon_id "9d58ece9-d640-4a30-9905-e377b79efcb5_ENSG00000100097.7.1";
chr22	/dev/stdin	exon	38072993	38073072	.	+	.	gene_id "9d58ece9-d640-4a30-9905-e377b79efcb5_ENSG00000100097.7"; transcript_id "9d58ece9-d640-4a30-9905-e377b79efcb5_ENSG00000100097.7"; exon_number "2"; exon_id "9d58ece9-d640-4a30-9905-e377b79efcb5_ENSG00000100097.7.2";
chr22	/dev/stdin	CDS	38072993	38073072	.	+	1	gene_id "9d58ece9-d640-4a30-9905-e377b79efcb5_ENSG00000100097.7"; transcript_id "9d58ece9-d640-4a30-9905-e377b79efcb5_ENSG00000100097.7"; exon_number "2"; exon_id "9d58ece9-d640-4a30-9905-e377b79efcb5_ENSG00000100097.7.2";
chr22	/dev/stdin	exon	38074383	38074661	.	+	.	gene_id "9d58ece9-d640-4a30-9905-e377b79efcb5_ENSG00000100097.7"; transcript_id "9d58ece9-d640-4a30-9905-e377b79efcb5_ENSG00000100097.7"; exon_number "3"; exon_id "9d58ece9-d640-4a30-9905-e377b79efcb5_ENSG00000100097.7.3";
chr22	/dev/stdin	CDS	38074383	38074661	.	+	2	gene_id "9d58ece9-d640-4a30-9905-e377b79efcb5_ENSG00000100097.7"; transcript_id "9d58ece9-d640-4a30-9905-e377b79efcb5_ENSG00000100097.7"; exon_number "3"; exon_id "9d58ece9-d640-4a30-9905-e377b79efcb5_ENSG00000100097.7.3";
chr22	/dev/stdin	exon	38075610	38075809	.	+	.	gene_id "9d58ece9-d640-4a30-9905-e377b79efcb5_ENSG00000100097.7"; transcript_id "9d58ece9-d640-4a30-9905-e377b79efcb5_ENSG00000100097.7"; exon_number "4"; exon_id "9d58ece9-d640-4a30-9905-e377b79efcb5_ENSG00000100097.7.4";
chr22	/dev/stdin	CDS	38075610	38075806	.	+	2	gene_id "9d58ece9-d640-4a30-9905-e377b79efcb5_ENSG00000100097.7"; transcript_id "9d58ece9-d640-4a30-9905-e377b79efcb5_ENSG00000100097.7"; exon_number "4"; exon_id "9d58ece9-d640-4a30-9905-e377b79efcb5_ENSG00000100097.7.4";
chr22	/dev/stdin	start_codon	38071616	38071618	.	+	0	gene_id "9d58ece9-d640-4a30-9905-e377b79efcb5_ENSG00000100097.7"; transcript_id "9d58ece9-d640-4a30-9905-e377b79efcb5_ENSG00000100097.7"; exon_number "1"; exon_id "9d58ece9-d640-4a30-9905-e377b79efcb5_ENSG00000100097.7.1";
chr22	/dev/stdin	stop_codon	38075807	38075809	.	+	0	gene_id "9d58ece9-d640-4a30-9905-e377b79efcb5_ENSG00000100097.7"; transcript_id "9d58ece9-d640-4a30-9905-e377b79efcb5_ENSG00000100097.7"; exon_number "4"; exon_id "9d58ece9-d640-4a30-9905-e377b79efcb5_ENSG00000100097.7.4";
chr22	/dev/stdin	transcript	38071616	38075809	.	+	.	gene_id "180f45f0-025a-4bd2-a96a-ae9337713eed_chr22:38071000"; transcript_id "180f45f0-025a-4bd2-a96a-ae9337713eed_chr22:38071000";
chr22	/dev/stdin	exon	38071616	38071716	.	+	.	gene_id "180f45f0-025a-4bd2-a96a-ae9337713eed_chr22:38071000"; transcript_id "180f45f0-025a-4bd2-a96a-ae9337713eed_chr22:38071000"; exon_number "1"; exon_id "180f45f0-025a-4bd2-a96a-ae9337713eed_chr22:38071000.1";
chr22	/dev/stdin	CDS	38071616	38071716	.	+	0	gene_id "180f45f0-025a-4bd2-a96a-ae9337713eed_chr22:38071000"; transcript_id "180f45f0-025a-4bd2-a96a-ae9337713eed_chr22:38071000"; exon_number "1"; exon_id "180f45f0-025a-4bd2-a96a-ae9337713eed_chr22:38071000.1";
chr22	/dev/stdin	exon	38072993	38073072	.	+	.	gene_id "180f45f0-025a-4bd2-a96a-ae9337713eed_chr22:38071000"; transcript_id "180f45f0-025a-4bd2-a96a-ae9337713eed_chr22:38071000"; exon_number "2"; exon_id "180f45f0-025a-4bd2-a96a-ae9337713eed_chr22:38071000.2";
chr22	/dev/stdin	CDS	38072993	38073072	.	+	1	gene_id "180f45f0-025a-4bd2-a96a-ae9337713eed_chr22:38071000"; transcript_id "180f45f0-025a-4bd2-a96a-ae9337713eed_chr22:38071000"; exon_number "2"; exon_id "180f45f0-025a-4bd2-a96a-ae9337713eed_chr22:38071000.2";
chr22	/dev/stdin	exon	38075610	38075809	.	+	.	gene_id "180f45f0-025a-4bd2-a96a-ae9337713eed_chr22:38071000"; transcript_id "180f45f0-025a-4bd2-a96a-ae9337713eed_chr22:38071000"; exon_number "3"; exon_id "180f45f0-025a-4bd2-a96a-ae9337713eed_chr22:38071000.3";
chr22	/dev/stdin	CDS	38075610	38075806	.	+	2	gene_id "180f45f0-025a-4bd2-a96a-ae9337713eed_chr22:38071000"; transcript_id "180f45f0-025a-4bd2-a96a-ae9337713eed_chr22:38071000"; exon_number "3"; exon_id "180f45f0-025a-4bd2-a96a-ae9337713eed_chr22:38071000.3";
chr22	/dev/stdin	start_codon	38071616	38071618	.	+	0	gene_id "180f45f0-025a-4bd2-a96a-ae9337713eed_chr22:38071000"; transcript_id "180f45f0-025a-4bd2-a96a-ae9337713eed_chr22:38071000"; exon_number "1"; exon_id "180f45f0-025a-4bd2-a96a-ae9337713eed_chr22:38071000.1";
chr22	/dev/stdin	stop_codon	38075807	38075809	.	+	0	gene_id "180f45f0-025a-4bd2-a96a-ae9337713eed_chr22:38071000"; transcript_id "180f45f0-025a-4bd2-a96a-ae9337713eed_chr22:38071000"; exon_number "3"; exon_id "180f45f0-025a-4bd2-a96a-ae9337713eed_chr22:38071000.3";
chr22	/dev/stdin	transcript	38071616	38075809	.	+	.	gene_id "20483f94-d8e4-4f86-bb9b-8bf4434ce057_ENSG00000100097.7"; transcript_id "20483f94-d8e4-4f86-bb9b-8bf4434ce057_ENSG00000100097.7";
chr22	/dev/stdin	exon	38071616	38071718	.	+	.	gene_id "20483f94-d8e4-4f86-bb9b-8bf4434ce057_ENSG00000100097.7"; transcript_id "20483f94-d8e4-4f86-bb9b-8bf4434ce057_ENSG00000100097.7"; exon_number "1"; exon_id "20483f94-d8e4-4f86-bb9b-8bf4434ce057_ENSG00000100097.7.1";
chr22	/dev/stdin	CDS	38071616	38071718	.	+	0	gene_id "20483f94-d8e4-4f86-bb9b-8bf4434ce057_ENSG00000100097.7"; transcript_id "20483f94-d8e4-4f86-bb9b-8bf4434ce057_ENSG00000100097.7"; exon_number "1"; exon_id "20483f94-d8e4-4f86-bb9b-8bf4434ce057_ENSG00000100097.7.1";
chr22	/dev/stdin	exon	38072863	38073072	.	+	.	gene_id "20483f94-d8e4-4f86-bb9b-8bf4434ce057_ENSG00000100097.7"; transcript_id "20483f94-d8e4-4f86-bb9b-8bf4434ce057_ENSG00000100097.7"; exon_number "2"; exon_id "20483f94-d8e4-4f86-bb9b-8bf4434ce057_ENSG00000100097.7.2";
chr22	/dev/stdin	CDS	38072863	38073072	.	+	2	gene_id "20483f94-d8e4-4f86-bb9b-8bf4434ce057_ENSG00000100097.7"; transcript_id "20483f94-d8e4-4f86-bb9b-8bf4434ce057_ENSG00000100097.7"; exon_number "2"; exon_id "20483f94-d8e4-4f86-bb9b-8bf4434ce057_ENSG00000100097.7.2";
chr22	/dev/stdin	exon	38075610	38075809	.	+	.	gene_id "20483f94-d8e4-4f86-bb9b-8bf4434ce057_ENSG00000100097.7"; transcript_id "20483f94-d8e4-4f86-bb9b-8bf4434ce057_ENSG00000100097.7"; exon_number "3"; exon_id "20483f94-d8e4-4f86-bb9b-8bf4434ce057_ENSG00000100097.7.3";
chr22	/dev/stdin	CDS	38075610	38075806	.	+	2	gene_id "20483f94-d8e4-4f86-bb9b-8bf4434ce057_ENSG00000100097.7"; transcript_id "20483f94-d8e4-4f86-bb9b-8bf4434ce057_ENSG00000100097.7"; exon_number "3"; exon_id "20483f94-d8e4-4f86-bb9b-8bf4434ce057_ENSG00000100097.7.3";
chr22	/dev/stdin	start_codon	38071616	38071618	.	+	0	gene_id "20483f94-d8e4-4f86-bb9b-8bf4434ce057_ENSG00000100097.7"; transcript_id "20483f94-d8e4-4f86-bb9b-8bf4434ce057_ENSG00000100097.7"; exon_number "1"; exon_id "20483f94-d8e4-4f86-bb9b-8bf4434ce057_ENSG00000100097.7.1";
chr22	/dev/stdin	stop_codon	38075807	38075809	.	+	0	gene_id "20483f94-d8e4-4f86-bb9b-8bf4434ce057_ENSG00000100097.7"; transcript_id "20483f94-d8e4-4f86-bb9b-8bf4434ce057_ENSG00000100097.7"; exon_number "3"; exon_id "20483f94-d8e4-4f86-bb9b-8bf4434ce057_ENSG00000100097.7.3";
chr22	/dev/stdin	transcript	38071616	38075809	.	+	.	gene_id "50ee3558-3230-4f21-9b3f-050162370161_ENSG00000100097.7"; transcript_id "50ee3558-3230-4f21-9b3f-050162370161_ENSG00000100097.7";
chr22	/dev/stdin	exon	38071616	38071718	.	+	.	gene_id "50ee3558-3230-4f21-9b3f-050162370161_ENSG00000100097.7"; transcript_id "50ee3558-3230-4f21-9b3f-050162370161_ENSG00000100097.7"; exon_number "1"; exon_id "50ee3558-3230-4f21-9b3f-050162370161_ENSG00000100097.7.1";
chr22	/dev/stdin	CDS	38071616	38071718	.	+	0	gene_id "50ee3558-3230-4f21-9b3f-050162370161_ENSG00000100097.7"; transcript_id "50ee3558-3230-4f21-9b3f-050162370161_ENSG00000100097.7"; exon_number "1"; exon_id "50ee3558-3230-4f21-9b3f-050162370161_ENSG00000100097.7.1";
chr22	/dev/stdin	exon	38072993	38073072	.	+	.	gene_id "50ee3558-3230-4f21-9b3f-050162370161_ENSG00000100097.7"; transcript_id "50ee3558-3230-4f21-9b3f-050162370161_ENSG00000100097.7"; exon_number "2"; exon_id "50ee3558-3230-4f21-9b3f-050162370161_ENSG00000100097.7.2";
chr22	/dev/stdin	CDS	38072993	38073072	.	+	2	gene_id "50ee3558-3230-4f21-9b3f-050162370161_ENSG00000100097.7"; transcript_id "50ee3558-3230-4f21-9b3f-050162370161_ENSG00000100097.7"; exon_number "2"; exon_id "50ee3558-3230-4f21-9b3f-050162370161_ENSG00000100097.7.2";
chr22	/dev/stdin	exon	38074490	38074661	.	+	.	gene_id "50ee3558-3230-4f21-9b3f-050162370161_ENSG00000100097.7"; transcript_id "50ee3558-3230-4f21-9b3f-050162370161_ENSG00000100097.7"; exon_number "3"; exon_id "50ee3558-3230-4f21-9b3f-050162370161_ENSG00000100097.7.3";
chr22	/dev/stdin	CDS	38074490	38074661	.	+	0	gene_id "50ee3558-3230-4f21-9b3f-050162370161_ENSG00000100097.7"; transcript_id "50ee3558-3230-4f21-9b3f-050162370161_ENSG00000100097.7"; exon_number "3"; exon_id "50ee3558-3230-4f21-9b3f-050162370161_ENSG00000100097.7.3";
chr22	/dev/stdin	exon	38075631	38075809	.	+	.	gene_id "50ee3558-3230-4f21-9b3f-050162370161_ENSG00000100097.7"; transcript_id "50ee3558-3230-4f21-9b3f-050162370161_ENSG00000100097.7"; exon_number "4"; exon_id "50ee3558-3230-4f21-9b3f-050162370161_ENSG00000100097.7.4";
chr22	/dev/stdin	CDS	38075631	38075806	.	+	2	gene_id "50ee3558-3230-4f21-9b3f-050162370161_ENSG00000100097.7"; transcript_id "50ee3558-3230-4f21-9b3f-050162370161_ENSG00000100097.7"; exon_number "4"; exon_id "50ee3558-3230-4f21-9b3f-050162370161_ENSG00000100097.7.4";
chr22	/dev/stdin	start_codon	38071616	38071618	.	+	0	gene_id "50ee3558-3230-4f21-9b3f-050162370161_ENSG00000100097.7"; transcript_id "50ee3558-3230-4f21-9b3f-050162370161_ENSG00000100097.7"; exon_number "1"; exon_id "50ee3558-3230-4f21-9b3f-050162370161_ENSG00000100097.7.1";
chr22	/dev/stdin	stop_codon	38075807	38075809	.	+	0	gene_id "50ee3558-3230-4f21-9b3f-050162370161_ENSG00000100097.7"; transcript_id "50ee3558-3230-4f21-9b3f-050162370161_ENSG00000100097.7"; exon_number "4"; exon_id "50ee3558-3230-4f21-9b3f-050162370161_ENSG00000100097.7.4";
chr22	/dev/stdin	transcript	38071616	38075809	.	+	.	gene_id "41a85198-072c-4aee-9a0e-e1c11e5dbd32_ENSG00000100097.7"; transcript_id "41a85198-072c-4aee-9a0e-e1c11e5dbd32_ENSG00000100097.7";
chr22	/dev/stdin	exon	38071616	38071716	.	+	.	gene_id "41a85198-072c-4aee-9a0e-e1c11e5dbd32_ENSG00000100097.7"; transcript_id "41a85198-072c-4aee-9a0e-e1c11e5dbd32_ENSG00000100097.7"; exon_number "1"; exon_id "41a85198-072c-4aee-9a0e-e1c11e5dbd32_ENSG00000100097.7.1";
chr22	/dev/stdin	CDS	38071616	38071716	.	+	0	gene_id "41a85198-072c-4aee-9a0e-e1c11e5dbd32_ENSG00000100097.7"; transcript_id "41a85198-072c-4aee-9a0e-e1c11e5dbd32_ENSG00000100097.7"; exon_number "1"; exon_id "41a85198-072c-4aee-9a0e-e1c11e5dbd32_ENSG00000100097.7.1";
chr22	/dev/stdin	exon	38072863	38073072	.	+	.	gene_id "41a85198-072c-4aee-9a0e-e1c11e5dbd32_ENSG00000100097.7"; transcript_id "41a85198-072c-4aee-9a0e-e1c11e5dbd32_ENSG00000100097.7"; exon_number "2"; exon_id "41a85198-072c-4aee-9a0e-e1c11e5dbd32_ENSG00000100097.7.2";
chr22	/dev/stdin	CDS	38072863	38073072	.	+	1	gene_id "41a85198-072c-4aee-9a0e-e1c11e5dbd32_ENSG00000100097.7"; transcript_id "41a85198-072c-4aee-9a0e-e1c11e5dbd32_ENSG00000100097.7"; exon_number "2"; exon_id "41a85198-072c-4aee-9a0e-e1c11e5dbd32_ENSG00000100097.7.2";
chr22	/dev/stdin	exon	38074490	38074661	.	+	.	gene_id "41a85198-072c-4aee-9a0e-e1c11e5dbd32_ENSG00000100097.7"; transcript_id "41a85198-072c-4aee-9a0e-e1c11e5dbd32_ENSG00000100097.7"; exon_number "3"; exon_id "41a85198-072c-4aee-9a0e-e1c11e5dbd32_ENSG00000100097.7.3";
chr22	/dev/stdin	CDS	38074490	38074661	.	+	1	gene_id "41a85198-072c-4aee-9a0e-e1c11e5dbd32_ENSG00000100097.7"; transcript_id "41a85198-072c-4aee-9a0e-e1c11e5dbd32_ENSG00000100097.7"; exon_number "3"; exon_id "41a85198-072c-4aee-9a0e-e1c11e5dbd32_ENSG00000100097.7.3";
chr22	/dev/stdin	exon	38075610	38075809	.	+	.	gene_id "41a85198-072c-4aee-9a0e-e1c11e5dbd32_ENSG00000100097.7"; transcript_id "41a85198-072c-4aee-9a0e-e1c11e5dbd32_ENSG00000100097.7"; exon_number "4"; exon_id "41a85198-072c-4aee-9a0e-e1c11e5dbd32_ENSG00000100097.7.4";
chr22	/dev/stdin	CDS	38075610	38075809	.	+	0	gene_id "41a85198-072c-4aee-9a0e-e1c11e5dbd32_ENSG00000100097.7"; transcript_id "41a85198-072c-4aee-9a0e-e1c11e5dbd32_ENSG00000100097.7"; exon_number "4"; exon_id "41a85198-072c-4aee-9a0e-e1c11e5dbd32_ENSG00000100097.7.4";
chr22	/dev/stdin	start_codon	38071616	38071618	.	+	0	gene_id "41a85198-072c-4aee-9a0e-e1c11e5dbd32_ENSG00000100097.7"; transcript_id "41a85198-072c-4aee-9a0e-e1c11e5dbd32_ENSG00000100097.7"; exon_number "1"; exon_id "41a85198-072c-4aee-9a0e-e1c11e5dbd32_ENSG00000100097.7.1";
chr22	/dev/stdin	transcript	38071616	38075809	.	+	.	gene_id "045a4f53-85b1-4cb0-8f39-04ec5b84ff63_ENSG00000100097.7"; transcript_id "045a4f53-85b1-4cb0-8f39-04ec5b84ff63_ENSG00000100097.7";
chr22	/dev/stdin	exon	38071616	38071718	.	+	.	gene_id "045a4f53-85b1-4cb0-8f39-04ec5b84ff63_ENSG00000100097.7"; transcript_id "045a4f53-85b1-4cb0-8f39-04ec5b84ff63_ENSG00000100097.7"; exon_number "1"; exon_id "045a4f53-85b1-4cb0-8f39-04ec5b84ff63_ENSG00000100097.7.1";
chr22	/dev/stdin	CDS	38071616	38071718	.	+	0	gene_id "045a4f53-85b1-4cb0-8f39-04ec5b84ff63_ENSG00000100097.7"; transcript_id "045a4f53-85b1-4cb0-8f39-04ec5b84ff63_ENSG00000100097.7"; exon_number "1"; exon_id "045a4f53-85b1-4cb0-8f39-04ec5b84ff63_ENSG00000100097.7.1";
chr22	/dev/stdin	exon	38072993	38073072	.	+	.	gene_id "045a4f53-85b1-4cb0-8f39-04ec5b84ff63_ENSG00000100097.7"; transcript_id "045a4f53-85b1-4cb0-8f39-04ec5b84ff63_ENSG00000100097.7"; exon_number "2"; exon_id "045a4f53-85b1-4cb0-8f39-04ec5b84ff63_ENSG00000100097.7.2";
chr22	/dev/stdin	CDS	38072993	38073072	.	+	2	gene_id "045a4f53-85b1-4cb0-8f39-04ec5b84ff63_ENSG00000100097.7"; transcript_id "045a4f53-85b1-4cb0-8f39-04ec5b84ff63_ENSG00000100097.7"; exon_number "2"; exon_id "045a4f53-85b1-4cb0-8f39-04ec5b84ff63_ENSG00000100097.7.2";
chr22	/dev/stdin	exon	38074490	38074661	.	+	.	gene_id "045a4f53-85b1-4cb0-8f39-04ec5b84ff63_ENSG00000100097.7"; transcript_id "045a4f53-85b1-4cb0-8f39-04ec5b84ff63_ENSG00000100097.7"; exon_number "3"; exon_id "045a4f53-85b1-4cb0-8f39-04ec5b84ff63_ENSG00000100097.7.3";
chr22	/dev/stdin	CDS	38074490	38074661	.	+	0	gene_id "045a4f53-85b1-4cb0-8f39-04ec5b84ff63_ENSG00000100097.7"; transcript_id "045a4f53-85b1-4cb0-8f39-04ec5b84ff63_ENSG00000100097.7"; exon_number "3"; exon_id "045a4f53-85b1-4cb0-8f39-04ec5b84ff63_ENSG00000100097.7.3";
chr22	/dev/stdin	exon	38075509	38075809	.	+	.	gene_id "045a4f53-85b1-4cb0-8f39-04ec5b84ff63_ENSG00000100097.7"; transcript_id "045a4f53-85b1-4cb0-8f39-04ec5b84ff63_ENSG00000100097.7"; exon_number "4"; exon_id "045a4f53-85b1-4cb0-8f39-04ec5b84ff63_ENSG00000100097.7.4";
chr22	/dev/stdin	CDS	38075509	38075809	.	+	2	gene_id "045a4f53-85b1-4cb0-8f39-04ec5b84ff63_ENSG00000100097.7"; transcript_id "045a4f53-85b1-4cb0-8f39-04ec5b84ff63_ENSG00000100097.7"; exon_number "4"; exon_id "045a4f53-85b1-4cb0-8f39-04ec5b84ff63_ENSG00000100097.7.4";
chr22	/dev/stdin	start_codon	38071616	38071618	.	+	0	gene_id "045a4f53-85b1-4cb0-8f39-04ec5b84ff63_ENSG00000100097.7"; transcript_id "045a4f53-85b1-4cb0-8f39-04ec5b84ff63_ENSG00000100097.7"; exon_number "1"; exon_id "045a4f53-85b1-4cb0-8f39-04ec5b84ff63_ENSG00000100097.7.1";
chr22	/dev/stdin	transcript	38071616	38075809	.	+	.	gene_id "76dd6db2-b7ef-4afe-b4bf-b42dfa3119fd_chr22:38071000"; transcript_id "76dd6db2-b7ef-4afe-b4bf-b42dfa3119fd_chr22:38071000";
chr22	/dev/stdin	exon	38071616	38071718	.	+	.	gene_id "76dd6db2-b7ef-4afe-b4bf-b42dfa3119fd_chr22:38071000"; transcript_id "76dd6db2-b7ef-4afe-b4bf-b42dfa3119fd_chr22:38071000"; exon_number "1"; exon_id "76dd6db2-b7ef-4afe-b4bf-b42dfa3119fd_chr22:38071000.1";
chr22	/dev/stdin	CDS	38071616	38071718	.	+	0	gene_id "76dd6db2-b7ef-4afe-b4bf-b42dfa3119fd_chr22:38071000"; transcript_id "76dd6db2-b7ef-4afe-b4bf-b42dfa3119fd_chr22:38071000"; exon_number "1"; exon_id "76dd6db2-b7ef-4afe-b4bf-b42dfa3119fd_chr22:38071000.1";
chr22	/dev/stdin	exon	38075610	38075809	.	+	.	gene_id "76dd6db2-b7ef-4afe-b4bf-b42dfa3119fd_chr22:38071000"; transcript_id "76dd6db2-b7ef-4afe-b4bf-b42dfa3119fd_chr22:38071000"; exon_number "2"; exon_id "76dd6db2-b7ef-4afe-b4bf-b42dfa3119fd_chr22:38071000.2";
chr22	/dev/stdin	CDS	38075610	38075806	.	+	2	gene_id "76dd6db2-b7ef-4afe-b4bf-b42dfa3119fd_chr22:38071000"; transcript_id "76dd6db2-b7ef-4afe-b4bf-b42dfa3119fd_chr22:38071000"; exon_number "2"; exon_id "76dd6db2-b7ef-4afe-b4bf-b42dfa3119fd_chr22:38071000.2";
chr22	/dev/stdin	start_codon	38071616	38071618	.	+	0	gene_id "76dd6db2-b7ef-4afe-b4bf-b42dfa3119fd_chr22:38071000"; transcript_id "76dd6db2-b7ef-4afe-b4bf-b42dfa3119fd_chr22:38071000"; exon_number "1"; exon_id "76dd6db2-b7ef-4afe-b4bf-b42dfa3119fd_chr22:38071000.1";
chr22	/dev/stdin	stop_codon	38075807	38075809	.	+	0	gene_id "76dd6db2-b7ef-4afe-b4bf-b42dfa3119fd_chr22:38071000"; transcript_id "76dd6db2-b7ef-4afe-b4bf-b42dfa3119fd_chr22:38071000"; exon_number "2"; exon_id "76dd6db2-b7ef-4afe-b4bf-b42dfa3119fd_chr22:38071000.2";
chr22	/dev/stdin	transcript	38071616	38075809	.	+	.	gene_id "b2637c56-872a-40d1-846d-bbed4bdbffb4_ENSG00000100097.7"; transcript_id "b2637c56-872a-40d1-846d-bbed4bdbffb4_ENSG00000100097.7";
chr22	/dev/stdin	exon	38071616	38071716	.	+	.	gene_id "b2637c56-872a-40d1-846d-bbed4bdbffb4_ENSG00000100097.7"; transcript_id "b2637c56-872a-40d1-846d-bbed4bdbffb4_ENSG00000100097.7"; exon_number "1"; exon_id "b2637c56-872a-40d1-846d-bbed4bdbffb4_ENSG00000100097.7.1";
chr22	/dev/stdin	CDS	38071616	38071716	.	+	0	gene_id "b2637c56-872a-40d1-846d-bbed4bdbffb4_ENSG00000100097.7"; transcript_id "b2637c56-872a-40d1-846d-bbed4bdbffb4_ENSG00000100097.7"; exon_number "1"; exon_id "b2637c56-872a-40d1-846d-bbed4bdbffb4_ENSG00000100097.7.1";
chr22	/dev/stdin	exon	38072993	38073072	.	+	.	gene_id "b2637c56-872a-40d1-846d-bbed4bdbffb4_ENSG00000100097.7"; transcript_id "b2637c56-872a-40d1-846d-bbed4bdbffb4_ENSG00000100097.7"; exon_number "2"; exon_id "b2637c56-872a-40d1-846d-bbed4bdbffb4_ENSG00000100097.7.2";
chr22	/dev/stdin	CDS	38072993	38073072	.	+	1	gene_id "b2637c56-872a-40d1-846d-bbed4bdbffb4_ENSG00000100097.7"; transcript_id "b2637c56-872a-40d1-846d-bbed4bdbffb4_ENSG00000100097.7"; exon_number "2"; exon_id "b2637c56-872a-40d1-846d-bbed4bdbffb4_ENSG00000100097.7.2";
chr22	/dev/stdin	exon	38074490	38074661	.	+	.	gene_id "b2637c56-872a-40d1-846d-bbed4bdbffb4_ENSG00000100097.7"; transcript_id "b2637c56-872a-40d1-846d-bbed4bdbffb4_ENSG00000100097.7"; exon_number "3"; exon_id "b2637c56-872a-40d1-846d-bbed4bdbffb4_ENSG00000100097.7.3";
chr22	/dev/stdin	CDS	38074490	38074661	.	+	2	gene_id "b2637c56-872a-40d1-846d-bbed4bdbffb4_ENSG00000100097.7"; transcript_id "b2637c56-872a-40d1-846d-bbed4bdbffb4_ENSG00000100097.7"; exon_number "3"; exon_id "b2637c56-872a-40d1-846d-bbed4bdbffb4_ENSG00000100097.7.3";
chr22	/dev/stdin	exon	38075631	38075809	.	+	.	gene_id "b2637c56-872a-40d1-846d-bbed4bdbffb4_ENSG00000100097.7"; transcript_id "b2637c56-872a-40d1-846d-bbed4bdbffb4_ENSG00000100097.7"; exon_number "4"; exon_id "b2637c56-872a-40d1-846d-bbed4bdbffb4_ENSG00000100097.7.4";
chr22	/dev/stdin	CDS	38075631	38075809	.	+	1	gene_id "b2637c56-872a-40d1-846d-bbed4bdbffb4_ENSG00000100097.7"; transcript_id "b2637c56-872a-40d1-846d-bbed4bdbffb4_ENSG00000100097.7"; exon_number "4"; exon_id "b2637c56-872a-40d1-846d-bbed4bdbffb4_ENSG00000100097.7.4";
chr22	/dev/stdin	start_codon	38071616	38071618	.	+	0	gene_id "b2637c56-872a-40d1-846d-bbed4bdbffb4_ENSG00000100097.7"; transcript_id "b2637c56-872a-40d1-846d-bbed4bdbffb4_ENSG00000100097.7"; exon_number "1"; exon_id "b2637c56-872a-40d1-846d-bbed4bdbffb4_ENSG00000100097.7.1";
chr22	/dev/stdin	transcript	38071616	38075809	.	+	.	gene_id "a572d0cb-3f27-42e3-ae13-27cacf333aac_ENSG00000100097.7"; transcript_id "a572d0cb-3f27-42e3-ae13-27cacf333aac_ENSG00000100097.7";
chr22	/dev/stdin	exon	38071616	38071718	.	+	.	gene_id "a572d0cb-3f27-42e3-ae13-27cacf333aac_ENSG00000100097.7"; transcript_id "a572d0cb-3f27-42e3-ae13-27cacf333aac_ENSG00000100097.7"; exon_number "1"; exon_id "a572d0cb-3f27-42e3-ae13-27cacf333aac_ENSG00000100097.7.1";
chr22	/dev/stdin	CDS	38071616	38071718	.	+	0	gene_id "a572d0cb-3f27-42e3-ae13-27cacf333aac_ENSG00000100097.7"; transcript_id "a572d0cb-3f27-42e3-ae13-27cacf333aac_ENSG00000100097.7"; exon_number "1"; exon_id "a572d0cb-3f27-42e3-ae13-27cacf333aac_ENSG00000100097.7.1";
chr22	/dev/stdin	exon	38074490	38074661	.	+	.	gene_id "a572d0cb-3f27-42e3-ae13-27cacf333aac_ENSG00000100097.7"; transcript_id "a572d0cb-3f27-42e3-ae13-27cacf333aac_ENSG00000100097.7"; exon_number "2"; exon_id "a572d0cb-3f27-42e3-ae13-27cacf333aac_ENSG00000100097.7.2";
chr22	/dev/stdin	CDS	38074490	38074661	.	+	2	gene_id "a572d0cb-3f27-42e3-ae13-27cacf333aac_ENSG00000100097.7"; transcript_id "a572d0cb-3f27-42e3-ae13-27cacf333aac_ENSG00000100097.7"; exon_number "2"; exon_id "a572d0cb-3f27-42e3-ae13-27cacf333aac_ENSG00000100097.7.2";
chr22	/dev/stdin	exon	38075610	38075809	.	+	.	gene_id "a572d0cb-3f27-42e3-ae13-27cacf333aac_ENSG00000100097.7"; transcript_id "a572d0cb-3f27-42e3-ae13-27cacf333aac_ENSG00000100097.7"; exon_number "3"; exon_id "a572d0cb-3f27-42e3-ae13-27cacf333aac_ENSG00000100097.7.3";
chr22	/dev/stdin	CDS	38075610	38075809	.	+	1	gene_id "a572d0cb-3f27-42e3-ae13-27cacf333aac_ENSG00000100097.7"; transcript_id "a572d0cb-3f27-42e3-ae13-27cacf333aac_ENSG00000100097.7"; exon_number "3"; exon_id "a572d0cb-3f27-42e3-ae13-27cacf333aac_ENSG00000100097.7.3";
chr22	/dev/stdin	start_codon	38071616	38071618	.	+	0	gene_id "a572d0cb-3f27-42e3-ae13-27cacf333aac_ENSG00000100097.7"; transcript_id "a572d0cb-3f27-42e3-ae13-27cacf333aac_ENSG00000100097.7"; exon_number "1"; exon_id "a572d0cb-3f27-42e3-ae13-27cacf333aac_ENSG00000100097.7.1";
chr22	/dev/stdin	transcript	38071616	38075809	.	+	.	gene_id "54362ae9-a8aa-4700-b3f1-2f7a25d2b202_ENSG00000100097.7"; transcript_id "54362ae9-a8aa-4700-b3f1-2f7a25d2b202_ENSG00000100097.7";
chr22	/dev/stdin	exon	38071616	38071718	.	+	.	gene_id "54362ae9-a8aa-4700-b3f1-2f7a25d2b202_ENSG00000100097.7"; transcript_id "54362ae9-a8aa-4700-b3f1-2f7a25d2b202_ENSG00000100097.7"; exon_number "1"; exon_id "54362ae9-a8aa-4700-b3f1-2f7a25d2b202_ENSG00000100097.7.1";
chr22	/dev/stdin	CDS	38071616	38071718	.	+	0	gene_id "54362ae9-a8aa-4700-b3f1-2f7a25d2b202_ENSG00000100097.7"; transcript_id "54362ae9-a8aa-4700-b3f1-2f7a25d2b202_ENSG00000100097.7"; exon_number "1"; exon_id "54362ae9-a8aa-4700-b3f1-2f7a25d2b202_ENSG00000100097.7.1";
chr22	/dev/stdin	exon	38072095	38072195	.	+	.	gene_id "54362ae9-a8aa-4700-b3f1-2f7a25d2b202_ENSG00000100097.7"; transcript_id "54362ae9-a8aa-4700-b3f1-2f7a25d2b202_ENSG00000100097.7"; exon_number "2"; exon_id "54362ae9-a8aa-4700-b3f1-2f7a25d2b202_ENSG00000100097.7.2";
chr22	/dev/stdin	CDS	38072095	38072195	.	+	2	gene_id "54362ae9-a8aa-4700-b3f1-2f7a25d2b202_ENSG00000100097.7"; transcript_id "54362ae9-a8aa-4700-b3f1-2f7a25d2b202_ENSG00000100097.7"; exon_number "2"; exon_id "54362ae9-a8aa-4700-b3f1-2f7a25d2b202_ENSG00000100097.7.2";
chr22	/dev/stdin	exon	38072993	38073072	.	+	.	gene_id "54362ae9-a8aa-4700-b3f1-2f7a25d2b202_ENSG00000100097.7"; transcript_id "54362ae9-a8aa-4700-b3f1-2f7a25d2b202_ENSG00000100097.7"; exon_number "3"; exon_id "54362ae9-a8aa-4700-b3f1-2f7a25d2b202_ENSG00000100097.7.3";
chr22	/dev/stdin	CDS	38072993	38073072	.	+	0	gene_id "54362ae9-a8aa-4700-b3f1-2f7a25d2b202_ENSG00000100097.7"; transcript_id "54362ae9-a8aa-4700-b3f1-2f7a25d2b202_ENSG00000100097.7"; exon_number "3"; exon_id "54362ae9-a8aa-4700-b3f1-2f7a25d2b202_ENSG00000100097.7.3";
chr22	/dev/stdin	exon	38074490	38074661	.	+	.	gene_id "54362ae9-a8aa-4700-b3f1-2f7a25d2b202_ENSG00000100097.7"; transcript_id "54362ae9-a8aa-4700-b3f1-2f7a25d2b202_ENSG00000100097.7"; exon_number "4"; exon_id "54362ae9-a8aa-4700-b3f1-2f7a25d2b202_ENSG00000100097.7.4";
chr22	/dev/stdin	CDS	38074490	38074661	.	+	1	gene_id "54362ae9-a8aa-4700-b3f1-2f7a25d2b202_ENSG00000100097.7"; transcript_id "54362ae9-a8aa-4700-b3f1-2f7a25d2b202_ENSG00000100097.7"; exon_number "4"; exon_id "54362ae9-a8aa-4700-b3f1-2f7a25d2b202_ENSG00000100097.7.4";
chr22	/dev/stdin	exon	38075610	38075809	.	+	.	gene_id "54362ae9-a8aa-4700-b3f1-2f7a25d2b202_ENSG00000100097.7"; transcript_id "54362ae9-a8aa-4700-b3f1-2f7a25d2b202_ENSG00000100097.7"; exon_number "5"; exon_id "54362ae9-a8aa-4700-b3f1-2f7a25d2b202_ENSG00000100097.7.5";
chr22	/dev/stdin	CDS	38075610	38075809	.	+	0	gene_id "54362ae9-a8aa-4700-b3f1-2f7a25d2b202_ENSG00000100097.7"; transcript_id "54362ae9-a8aa-4700-b3f1-2f7a25d2b202_ENSG00000100097.7"; exon_number "5"; exon_id "54362ae9-a8aa-4700-b3f1-2f7a25d2b202_ENSG00000100097.7.5";
chr22	/dev/stdin	start_codon	38071616	38071618	.	+	0	gene_id "54362ae9-a8aa-4700-b3f1-2f7a25d2b202_ENSG00000100097.7"; transcript_id "54362ae9-a8aa-4700-b3f1-2f7a25d2b202_ENSG00000100097.7"; exon_number "1"; exon_id "54362ae9-a8aa-4700-b3f1-2f7a25d2b202_ENSG00000100097.7.1";
chr22	/dev/stdin	transcript	38071616	38075809	.	+	.	gene_id "390403af-4db7-4edf-abdc-43dd3fca6743_ENSG00000100097.7"; transcript_id "390403af-4db7-4edf-abdc-43dd3fca6743_ENSG00000100097.7";
chr22	/dev/stdin	exon	38071616	38071718	.	+	.	gene_id "390403af-4db7-4edf-abdc-43dd3fca6743_ENSG00000100097.7"; transcript_id "390403af-4db7-4edf-abdc-43dd3fca6743_ENSG00000100097.7"; exon_number "1"; exon_id "390403af-4db7-4edf-abdc-43dd3fca6743_ENSG00000100097.7.1";
chr22	/dev/stdin	CDS	38071616	38071718	.	+	0	gene_id "390403af-4db7-4edf-abdc-43dd3fca6743_ENSG00000100097.7"; transcript_id "390403af-4db7-4edf-abdc-43dd3fca6743_ENSG00000100097.7"; exon_number "1"; exon_id "390403af-4db7-4edf-abdc-43dd3fca6743_ENSG00000100097.7.1";
chr22	/dev/stdin	exon	38072095	38072195	.	+	.	gene_id "390403af-4db7-4edf-abdc-43dd3fca6743_ENSG00000100097.7"; transcript_id "390403af-4db7-4edf-abdc-43dd3fca6743_ENSG00000100097.7"; exon_number "2"; exon_id "390403af-4db7-4edf-abdc-43dd3fca6743_ENSG00000100097.7.2";
chr22	/dev/stdin	CDS	38072095	38072195	.	+	2	gene_id "390403af-4db7-4edf-abdc-43dd3fca6743_ENSG00000100097.7"; transcript_id "390403af-4db7-4edf-abdc-43dd3fca6743_ENSG00000100097.7"; exon_number "2"; exon_id "390403af-4db7-4edf-abdc-43dd3fca6743_ENSG00000100097.7.2";
chr22	/dev/stdin	exon	38072993	38073072	.	+	.	gene_id "390403af-4db7-4edf-abdc-43dd3fca6743_ENSG00000100097.7"; transcript_id "390403af-4db7-4edf-abdc-43dd3fca6743_ENSG00000100097.7"; exon_number "3"; exon_id "390403af-4db7-4edf-abdc-43dd3fca6743_ENSG00000100097.7.3";
chr22	/dev/stdin	CDS	38072993	38073072	.	+	0	gene_id "390403af-4db7-4edf-abdc-43dd3fca6743_ENSG00000100097.7"; transcript_id "390403af-4db7-4edf-abdc-43dd3fca6743_ENSG00000100097.7"; exon_number "3"; exon_id "390403af-4db7-4edf-abdc-43dd3fca6743_ENSG00000100097.7.3";
chr22	/dev/stdin	exon	38074383	38074661	.	+	.	gene_id "390403af-4db7-4edf-abdc-43dd3fca6743_ENSG00000100097.7"; transcript_id "390403af-4db7-4edf-abdc-43dd3fca6743_ENSG00000100097.7"; exon_number "4"; exon_id "390403af-4db7-4edf-abdc-43dd3fca6743_ENSG00000100097.7.4";
chr22	/dev/stdin	CDS	38074383	38074661	.	+	1	gene_id "390403af-4db7-4edf-abdc-43dd3fca6743_ENSG00000100097.7"; transcript_id "390403af-4db7-4edf-abdc-43dd3fca6743_ENSG00000100097.7"; exon_number "4"; exon_id "390403af-4db7-4edf-abdc-43dd3fca6743_ENSG00000100097.7.4";
chr22	/dev/stdin	exon	38075610	38075809	.	+	.	gene_id "390403af-4db7-4edf-abdc-43dd3fca6743_ENSG00000100097.7"; transcript_id "390403af-4db7-4edf-abdc-43dd3fca6743_ENSG00000100097.7"; exon_number "5"; exon_id "390403af-4db7-4edf-abdc-43dd3fca6743_ENSG00000100097.7.5";
chr22	/dev/stdin	CDS	38075610	38075809	.	+	1	gene_id "390403af-4db7-4edf-abdc-43dd3fca6743_ENSG00000100097.7"; transcript_id "390403af-4db7-4edf-abdc-43dd3fca6743_ENSG00000100097.7"; exon_number "5"; exon_id "390403af-4db7-4edf-abdc-43dd3fca6743_ENSG00000100097.7.5";
chr22	/dev/stdin	start_codon	38071616	38071618	.	+	0	gene_id "390403af-4db7-4edf-abdc-43dd3fca6743_ENSG00000100097.7"; transcript_id "390403af-4db7-4edf-abdc-43dd3fca6743_ENSG00000100097.7"; exon_number "1"; exon_id "390403af-4db7-4edf-abdc-43dd3fca6743_ENSG00000100097.7.1";
chr22	/dev/stdin	transcript	38071616	38075809	.	+	.	gene_id "5ccc7ba9-927b-4a69-9a1a-a792b1bef2e0_chr22:38071000"; transcript_id "5ccc7ba9-927b-4a69-9a1a-a792b1bef2e0_chr22:38071000";
chr22	/dev/stdin	exon	38071616	38071716	.	+	.	gene_id "5ccc7ba9-927b-4a69-9a1a-a792b1bef2e0_chr22:38071000"; transcript_id "5ccc7ba9-927b-4a69-9a1a-a792b1bef2e0_chr22:38071000"; exon_number "1"; exon_id "5ccc7ba9-927b-4a69-9a1a-a792b1bef2e0_chr22:38071000.1";
chr22	/dev/stdin	CDS	38071616	38071716	.	+	0	gene_id "5ccc7ba9-927b-4a69-9a1a-a792b1bef2e0_chr22:38071000"; transcript_id "5ccc7ba9-927b-4a69-9a1a-a792b1bef2e0_chr22:38071000"; exon_number "1"; exon_id "5ccc7ba9-927b-4a69-9a1a-a792b1bef2e0_chr22:38071000.1";
chr22	/dev/stdin	exon	38072863	38073072	.	+	.	gene_id "5ccc7ba9-927b-4a69-9a1a-a792b1bef2e0_chr22:38071000"; transcript_id "5ccc7ba9-927b-4a69-9a1a-a792b1bef2e0_chr22:38071000"; exon_number "2"; exon_id "5ccc7ba9-927b-4a69-9a1a-a792b1bef2e0_chr22:38071000.2";
chr22	/dev/stdin	CDS	38072863	38073072	.	+	1	gene_id "5ccc7ba9-927b-4a69-9a1a-a792b1bef2e0_chr22:38071000"; transcript_id "5ccc7ba9-927b-4a69-9a1a-a792b1bef2e0_chr22:38071000"; exon_number "2"; exon_id "5ccc7ba9-927b-4a69-9a1a-a792b1bef2e0_chr22:38071000.2";
chr22	/dev/stdin	exon	38075610	38075809	.	+	.	gene_id "5ccc7ba9-927b-4a69-9a1a-a792b1bef2e0_chr22:38071000"; transcript_id "5ccc7ba9-927b-4a69-9a1a-a792b1bef2e0_chr22:38071000"; exon_number "3"; exon_id "5ccc7ba9-927b-4a69-9a1a-a792b1bef2e0_chr22:38071000.3";
chr22	/dev/stdin	CDS	38075610	38075809	.	+	1	gene_id "5ccc7ba9-927b-4a69-9a1a-a792b1bef2e0_chr22:38071000"; transcript_id "5ccc7ba9-927b-4a69-9a1a-a792b1bef2e0_chr22:38071000"; exon_number "3"; exon_id "5ccc7ba9-927b-4a69-9a1a-a792b1bef2e0_chr22:38071000.3";
chr22	/dev/stdin	start_codon	38071616	38071618	.	+	0	gene_id "5ccc7ba9-927b-4a69-9a1a-a792b1bef2e0_chr22:38071000"; transcript_id "5ccc7ba9-927b-4a69-9a1a-a792b1bef2e0_chr22:38071000"; exon_number "1"; exon_id "5ccc7ba9-927b-4a69-9a1a-a792b1bef2e0_chr22:38071000.1";
chr22	/dev/stdin	transcript	38071616	38075809	.	+	.	gene_id "60fbf1b9-0777-4eee-938f-1bf1d88c666c_ENSG00000100097.7"; transcript_id "60fbf1b9-0777-4eee-938f-1bf1d88c666c_ENSG00000100097.7";
chr22	/dev/stdin	exon	38071616	38071718	.	+	.	gene_id "60fbf1b9-0777-4eee-938f-1bf1d88c666c_ENSG00000100097.7"; transcript_id "60fbf1b9-0777-4eee-938f-1bf1d88c666c_ENSG00000100097.7"; exon_number "1"; exon_id "60fbf1b9-0777-4eee-938f-1bf1d88c666c_ENSG00000100097.7.1";
chr22	/dev/stdin	CDS	38071616	38071718	.	+	0	gene_id "60fbf1b9-0777-4eee-938f-1bf1d88c666c_ENSG00000100097.7"; transcript_id "60fbf1b9-0777-4eee-938f-1bf1d88c666c_ENSG00000100097.7"; exon_number "1"; exon_id "60fbf1b9-0777-4eee-938f-1bf1d88c666c_ENSG00000100097.7.1";
chr22	/dev/stdin	exon	38072993	38073072	.	+	.	gene_id "60fbf1b9-0777-4eee-938f-1bf1d88c666c_ENSG00000100097.7"; transcript_id "60fbf1b9-0777-4eee-938f-1bf1d88c666c_ENSG00000100097.7"; exon_number "2"; exon_id "60fbf1b9-0777-4eee-938f-1bf1d88c666c_ENSG00000100097.7.2";
chr22	/dev/stdin	CDS	38072993	38073072	.	+	2	gene_id "60fbf1b9-0777-4eee-938f-1bf1d88c666c_ENSG00000100097.7"; transcript_id "60fbf1b9-0777-4eee-938f-1bf1d88c666c_ENSG00000100097.7"; exon_number "2"; exon_id "60fbf1b9-0777-4eee-938f-1bf1d88c666c_ENSG00000100097.7.2";
chr22	/dev/stdin	exon	38074383	38074661	.	+	.	gene_id "60fbf1b9-0777-4eee-938f-1bf1d88c666c_ENSG00000100097.7"; transcript_id "60fbf1b9-0777-4eee-938f-1bf1d88c666c_ENSG00000100097.7"; exon_number "3"; exon_id "60fbf1b9-0777-4eee-938f-1bf1d88c666c_ENSG00000100097.7.3";
chr22	/dev/stdin	CDS	38074383	38074661	.	+	0	gene_id "60fbf1b9-0777-4eee-938f-1bf1d88c666c_ENSG00000100097.7"; transcript_id "60fbf1b9-0777-4eee-938f-1bf1d88c666c_ENSG00000100097.7"; exon_number "3"; exon_id "60fbf1b9-0777-4eee-938f-1bf1d88c666c_ENSG00000100097.7.3";
chr22	/dev/stdin	exon	38075631	38075809	.	+	.	gene_id "60fbf1b9-0777-4eee-938f-1bf1d88c666c_ENSG00000100097.7"; transcript_id "60fbf1b9-0777-4eee-938f-1bf1d88c666c_ENSG00000100097.7"; exon_number "4"; exon_id "60fbf1b9-0777-4eee-938f-1bf1d88c666c_ENSG00000100097.7.4";
chr22	/dev/stdin	CDS	38075631	38075809	.	+	0	gene_id "60fbf1b9-0777-4eee-938f-1bf1d88c666c_ENSG00000100097.7"; transcript_id "60fbf1b9-0777-4eee-938f-1bf1d88c666c_ENSG00000100097.7"; exon_number "4"; exon_id "60fbf1b9-0777-4eee-938f-1bf1d88c666c_ENSG00000100097.7.4";
chr22	/dev/stdin	start_codon	38071616	38071618	.	+	0	gene_id "60fbf1b9-0777-4eee-938f-1bf1d88c666c_ENSG00000100097.7"; transcript_id "60fbf1b9-0777-4eee-938f-1bf1d88c666c_ENSG00000100097.7"; exon_number "1"; exon_id "60fbf1b9-0777-4eee-938f-1bf1d88c666c_ENSG00000100097.7.1";
chr22	/dev/stdin	transcript	38071616	38075809	.	+	.	gene_id "1efb755f-8989-4901-9796-80a6b870c6dc_ENSG00000100097.7"; transcript_id "1efb755f-8989-4901-9796-80a6b870c6dc_ENSG00000100097.7";
chr22	/dev/stdin	exon	38071616	38071716	.	+	.	gene_id "1efb755f-8989-4901-9796-80a6b870c6dc_ENSG00000100097.7"; transcript_id "1efb755f-8989-4901-9796-80a6b870c6dc_ENSG00000100097.7"; exon_number "1"; exon_id "1efb755f-8989-4901-9796-80a6b870c6dc_ENSG00000100097.7.1";
chr22	/dev/stdin	CDS	38071616	38071716	.	+	0	gene_id "1efb755f-8989-4901-9796-80a6b870c6dc_ENSG00000100097.7"; transcript_id "1efb755f-8989-4901-9796-80a6b870c6dc_ENSG00000100097.7"; exon_number "1"; exon_id "1efb755f-8989-4901-9796-80a6b870c6dc_ENSG00000100097.7.1";
chr22	/dev/stdin	exon	38072095	38072195	.	+	.	gene_id "1efb755f-8989-4901-9796-80a6b870c6dc_ENSG00000100097.7"; transcript_id "1efb755f-8989-4901-9796-80a6b870c6dc_ENSG00000100097.7"; exon_number "2"; exon_id "1efb755f-8989-4901-9796-80a6b870c6dc_ENSG00000100097.7.2";
chr22	/dev/stdin	CDS	38072095	38072195	.	+	1	gene_id "1efb755f-8989-4901-9796-80a6b870c6dc_ENSG00000100097.7"; transcript_id "1efb755f-8989-4901-9796-80a6b870c6dc_ENSG00000100097.7"; exon_number "2"; exon_id "1efb755f-8989-4901-9796-80a6b870c6dc_ENSG00000100097.7.2";
chr22	/dev/stdin	exon	38072993	38073072	.	+	.	gene_id "1efb755f-8989-4901-9796-80a6b870c6dc_ENSG00000100097.7"; transcript_id "1efb755f-8989-4901-9796-80a6b870c6dc_ENSG00000100097.7"; exon_number "3"; exon_id "1efb755f-8989-4901-9796-80a6b870c6dc_ENSG00000100097.7.3";
chr22	/dev/stdin	CDS	38072993	38073072	.	+	2	gene_id "1efb755f-8989-4901-9796-80a6b870c6dc_ENSG00000100097.7"; transcript_id "1efb755f-8989-4901-9796-80a6b870c6dc_ENSG00000100097.7"; exon_number "3"; exon_id "1efb755f-8989-4901-9796-80a6b870c6dc_ENSG00000100097.7.3";
chr22	/dev/stdin	exon	38074490	38074661	.	+	.	gene_id "1efb755f-8989-4901-9796-80a6b870c6dc_ENSG00000100097.7"; transcript_id "1efb755f-8989-4901-9796-80a6b870c6dc_ENSG00000100097.7"; exon_number "4"; exon_id "1efb755f-8989-4901-9796-80a6b870c6dc_ENSG00000100097.7.4";
chr22	/dev/stdin	CDS	38074490	38074661	.	+	0	gene_id "1efb755f-8989-4901-9796-80a6b870c6dc_ENSG00000100097.7"; transcript_id "1efb755f-8989-4901-9796-80a6b870c6dc_ENSG00000100097.7"; exon_number "4"; exon_id "1efb755f-8989-4901-9796-80a6b870c6dc_ENSG00000100097.7.4";
chr22	/dev/stdin	exon	38075610	38075809	.	+	.	gene_id "1efb755f-8989-4901-9796-80a6b870c6dc_ENSG00000100097.7"; transcript_id "1efb755f-8989-4901-9796-80a6b870c6dc_ENSG00000100097.7"; exon_number "5"; exon_id "1efb755f-8989-4901-9796-80a6b870c6dc_ENSG00000100097.7.5";
chr22	/dev/stdin	CDS	38075610	38075806	.	+	2	gene_id "1efb755f-8989-4901-9796-80a6b870c6dc_ENSG00000100097.7"; transcript_id "1efb755f-8989-4901-9796-80a6b870c6dc_ENSG00000100097.7"; exon_number "5"; exon_id "1efb755f-8989-4901-9796-80a6b870c6dc_ENSG00000100097.7.5";
chr22	/dev/stdin	start_codon	38071616	38071618	.	+	0	gene_id "1efb755f-8989-4901-9796-80a6b870c6dc_ENSG00000100097.7"; transcript_id "1efb755f-8989-4901-9796-80a6b870c6dc_ENSG00000100097.7"; exon_number "1"; exon_id "1efb755f-8989-4901-9796-80a6b870c6dc_ENSG00000100097.7.1";
chr22	/dev/stdin	stop_codon	38075807	38075809	.	+	0	gene_id "1efb755f-8989-4901-9796-80a6b870c6dc_ENSG00000100097.7"; transcript_id "1efb755f-8989-4901-9796-80a6b870c6dc_ENSG00000100097.7"; exon_number "5"; exon_id "1efb755f-8989-4901-9796-80a6b870c6dc_ENSG00000100097.7.5";
chr22	/dev/stdin	transcript	38071616	38075809	.	+	.	gene_id "968f10d4-034b-424c-8192-795115ae01c3_ENSG00000100097.7"; transcript_id "968f10d4-034b-424c-8192-795115ae01c3_ENSG00000100097.7";
chr22	/dev/stdin	exon	38071616	38071716	.	+	.	gene_id "968f10d4-034b-424c-8192-795115ae01c3_ENSG00000100097.7"; transcript_id "968f10d4-034b-424c-8192-795115ae01c3_ENSG00000100097.7"; exon_number "1"; exon_id "968f10d4-034b-424c-8192-795115ae01c3_ENSG00000100097.7.1";
chr22	/dev/stdin	CDS	38071616	38071716	.	+	0	gene_id "968f10d4-034b-424c-8192-795115ae01c3_ENSG00000100097.7"; transcript_id "968f10d4-034b-424c-8192-795115ae01c3_ENSG00000100097.7"; exon_number "1"; exon_id "968f10d4-034b-424c-8192-795115ae01c3_ENSG00000100097.7.1";
chr22	/dev/stdin	exon	38074490	38074661	.	+	.	gene_id "968f10d4-034b-424c-8192-795115ae01c3_ENSG00000100097.7"; transcript_id "968f10d4-034b-424c-8192-795115ae01c3_ENSG00000100097.7"; exon_number "2"; exon_id "968f10d4-034b-424c-8192-795115ae01c3_ENSG00000100097.7.2";
chr22	/dev/stdin	CDS	38074490	38074661	.	+	1	gene_id "968f10d4-034b-424c-8192-795115ae01c3_ENSG00000100097.7"; transcript_id "968f10d4-034b-424c-8192-795115ae01c3_ENSG00000100097.7"; exon_number "2"; exon_id "968f10d4-034b-424c-8192-795115ae01c3_ENSG00000100097.7.2";
chr22	/dev/stdin	exon	38075610	38075809	.	+	.	gene_id "968f10d4-034b-424c-8192-795115ae01c3_ENSG00000100097.7"; transcript_id "968f10d4-034b-424c-8192-795115ae01c3_ENSG00000100097.7"; exon_number "3"; exon_id "968f10d4-034b-424c-8192-795115ae01c3_ENSG00000100097.7.3";
chr22	/dev/stdin	CDS	38075610	38075809	.	+	0	gene_id "968f10d4-034b-424c-8192-795115ae01c3_ENSG00000100097.7"; transcript_id "968f10d4-034b-424c-8192-795115ae01c3_ENSG00000100097.7"; exon_number "3"; exon_id "968f10d4-034b-424c-8192-795115ae01c3_ENSG00000100097.7.3";
chr22	/dev/stdin	start_codon	38071616	38071618	.	+	0	gene_id "968f10d4-034b-424c-8192-795115ae01c3_ENSG00000100097.7"; transcript_id "968f10d4-034b-424c-8192-795115ae01c3_ENSG00000100097.7"; exon_number "1"; exon_id "968f10d4-034b-424c-8192-795115ae01c3_ENSG00000100097.7.1";
chr22	/dev/stdin	transcript	38071616	38075809	.	+	.	gene_id "5697e378-5a19-4131-8566-21e138910f7c_ENSG00000100097.7"; transcript_id "5697e378-5a19-4131-8566-21e138910f7c_ENSG00000100097.7";
chr22	/dev/stdin	exon	38071616	38071718	.	+	.	gene_id "5697e378-5a19-4131-8566-21e138910f7c_ENSG00000100097.7"; transcript_id "5697e378-5a19-4131-8566-21e138910f7c_ENSG00000100097.7"; exon_number "1"; exon_id "5697e378-5a19-4131-8566-21e138910f7c_ENSG00000100097.7.1";
chr22	/dev/stdin	CDS	38071616	38071718	.	+	0	gene_id "5697e378-5a19-4131-8566-21e138910f7c_ENSG00000100097.7"; transcript_id "5697e378-5a19-4131-8566-21e138910f7c_ENSG00000100097.7"; exon_number "1"; exon_id "5697e378-5a19-4131-8566-21e138910f7c_ENSG00000100097.7.1";
chr22	/dev/stdin	exon	38072863	38073072	.	+	.	gene_id "5697e378-5a19-4131-8566-21e138910f7c_ENSG00000100097.7"; transcript_id "5697e378-5a19-4131-8566-21e138910f7c_ENSG00000100097.7"; exon_number "2"; exon_id "5697e378-5a19-4131-8566-21e138910f7c_ENSG00000100097.7.2";
chr22	/dev/stdin	CDS	38072863	38073072	.	+	2	gene_id "5697e378-5a19-4131-8566-21e138910f7c_ENSG00000100097.7"; transcript_id "5697e378-5a19-4131-8566-21e138910f7c_ENSG00000100097.7"; exon_number "2"; exon_id "5697e378-5a19-4131-8566-21e138910f7c_ENSG00000100097.7.2";
chr22	/dev/stdin	exon	38074383	38074661	.	+	.	gene_id "5697e378-5a19-4131-8566-21e138910f7c_ENSG00000100097.7"; transcript_id "5697e378-5a19-4131-8566-21e138910f7c_ENSG00000100097.7"; exon_number "3"; exon_id "5697e378-5a19-4131-8566-21e138910f7c_ENSG00000100097.7.3";
chr22	/dev/stdin	CDS	38074383	38074661	.	+	2	gene_id "5697e378-5a19-4131-8566-21e138910f7c_ENSG00000100097.7"; transcript_id "5697e378-5a19-4131-8566-21e138910f7c_ENSG00000100097.7"; exon_number "3"; exon_id "5697e378-5a19-4131-8566-21e138910f7c_ENSG00000100097.7.3";
chr22	/dev/stdin	exon	38075610	38075809	.	+	.	gene_id "5697e378-5a19-4131-8566-21e138910f7c_ENSG00000100097.7"; transcript_id "5697e378-5a19-4131-8566-21e138910f7c_ENSG00000100097.7"; exon_number "4"; exon_id "5697e378-5a19-4131-8566-21e138910f7c_ENSG00000100097.7.4";
chr22	/dev/stdin	CDS	38075610	38075806	.	+	2	gene_id "5697e378-5a19-4131-8566-21e138910f7c_ENSG00000100097.7"; transcript_id "5697e378-5a19-4131-8566-21e138910f7c_ENSG00000100097.7"; exon_number "4"; exon_id "5697e378-5a19-4131-8566-21e138910f7c_ENSG00000100097.7.4";
chr22	/dev/stdin	start_codon	38071616	38071618	.	+	0	gene_id "5697e378-5a19-4131-8566-21e138910f7c_ENSG00000100097.7"; transcript_id "5697e378-5a19-4131-8566-21e138910f7c_ENSG00000100097.7"; exon_number "1"; exon_id "5697e378-5a19-4131-8566-21e138910f7c_ENSG00000100097.7.1";
chr22	/dev/stdin	stop_codon	38075807	38075809	.	+	0	gene_id "5697e378-5a19-4131-8566-21e138910f7c_ENSG00000100097.7"; transcript_id "5697e378-5a19-4131-8566-21e138910f7c_ENSG00000100097.7"; exon_number "4"; exon_id "5697e378-5a19-4131-8566-21e138910f7c_ENSG00000100097.7.4";
chr22	/dev/stdin	transcript	38072133	38075809	.	+	.	gene_id "b6b27c88-f3f1-4a5b-be2b-46b19e1e8f2f_ENSG00000100097.7"; transcript_id "b6b27c88-f3f1-4a5b-be2b-46b19e1e8f2f_ENSG00000100097.7";
chr22	/dev/stdin	exon	38072133	38072195	.	+	.	gene_id "b6b27c88-f3f1-4a5b-be2b-46b19e1e8f2f_ENSG00000100097.7"; transcript_id "b6b27c88-f3f1-4a5b-be2b-46b19e1e8f2f_ENSG00000100097.7"; exon_number "1"; exon_id "b6b27c88-f3f1-4a5b-be2b-46b19e1e8f2f_ENSG00000100097.7.1";
chr22	/dev/stdin	CDS	38072133	38072195	.	+	0	gene_id "b6b27c88-f3f1-4a5b-be2b-46b19e1e8f2f_ENSG00000100097.7"; transcript_id "b6b27c88-f3f1-4a5b-be2b-46b19e1e8f2f_ENSG00000100097.7"; exon_number "1"; exon_id "b6b27c88-f3f1-4a5b-be2b-46b19e1e8f2f_ENSG00000100097.7.1";
chr22	/dev/stdin	exon	38072863	38073072	.	+	.	gene_id "b6b27c88-f3f1-4a5b-be2b-46b19e1e8f2f_ENSG00000100097.7"; transcript_id "b6b27c88-f3f1-4a5b-be2b-46b19e1e8f2f_ENSG00000100097.7"; exon_number "2"; exon_id "b6b27c88-f3f1-4a5b-be2b-46b19e1e8f2f_ENSG00000100097.7.2";
chr22	/dev/stdin	CDS	38072863	38073072	.	+	0	gene_id "b6b27c88-f3f1-4a5b-be2b-46b19e1e8f2f_ENSG00000100097.7"; transcript_id "b6b27c88-f3f1-4a5b-be2b-46b19e1e8f2f_ENSG00000100097.7"; exon_number "2"; exon_id "b6b27c88-f3f1-4a5b-be2b-46b19e1e8f2f_ENSG00000100097.7.2";
chr22	/dev/stdin	exon	38074490	38074661	.	+	.	gene_id "b6b27c88-f3f1-4a5b-be2b-46b19e1e8f2f_ENSG00000100097.7"; transcript_id "b6b27c88-f3f1-4a5b-be2b-46b19e1e8f2f_ENSG00000100097.7"; exon_number "3"; exon_id "b6b27c88-f3f1-4a5b-be2b-46b19e1e8f2f_ENSG00000100097.7.3";
chr22	/dev/stdin	CDS	38074490	38074661	.	+	0	gene_id "b6b27c88-f3f1-4a5b-be2b-46b19e1e8f2f_ENSG00000100097.7"; transcript_id "b6b27c88-f3f1-4a5b-be2b-46b19e1e8f2f_ENSG00000100097.7"; exon_number "3"; exon_id "b6b27c88-f3f1-4a5b-be2b-46b19e1e8f2f_ENSG00000100097.7.3";
chr22	/dev/stdin	exon	38075610	38075809	.	+	.	gene_id "b6b27c88-f3f1-4a5b-be2b-46b19e1e8f2f_ENSG00000100097.7"; transcript_id "b6b27c88-f3f1-4a5b-be2b-46b19e1e8f2f_ENSG00000100097.7"; exon_number "4"; exon_id "b6b27c88-f3f1-4a5b-be2b-46b19e1e8f2f_ENSG00000100097.7.4";
chr22	/dev/stdin	CDS	38075610	38075806	.	+	2	gene_id "b6b27c88-f3f1-4a5b-be2b-46b19e1e8f2f_ENSG00000100097.7"; transcript_id "b6b27c88-f3f1-4a5b-be2b-46b19e1e8f2f_ENSG00000100097.7"; exon_number "4"; exon_id "b6b27c88-f3f1-4a5b-be2b-46b19e1e8f2f_ENSG00000100097.7.4";
chr22	/dev/stdin	start_codon	38072133	38072135	.	+	0	gene_id "b6b27c88-f3f1-4a5b-be2b-46b19e1e8f2f_ENSG00000100097.7"; transcript_id "b6b27c88-f3f1-4a5b-be2b-46b19e1e8f2f_ENSG00000100097.7"; exon_number "1"; exon_id "b6b27c88-f3f1-4a5b-be2b-46b19e1e8f2f_ENSG00000100097.7.1";
chr22	/dev/stdin	stop_codon	38075807	38075809	.	+	0	gene_id "b6b27c88-f3f1-4a5b-be2b-46b19e1e8f2f_ENSG00000100097.7"; transcript_id "b6b27c88-f3f1-4a5b-be2b-46b19e1e8f2f_ENSG00000100097.7"; exon_number "4"; exon_id "b6b27c88-f3f1-4a5b-be2b-46b19e1e8f2f_ENSG00000100097.7.4";
chr22	/dev/stdin	transcript	38073007	38075141	.	+	.	gene_id "88032f2b-6a68-4c8c-9bb3-737572ab4379_ENSG00000100097.7"; transcript_id "88032f2b-6a68-4c8c-9bb3-737572ab4379_ENSG00000100097.7";
chr22	/dev/stdin	exon	38073007	38073072	.	+	.	gene_id "88032f2b-6a68-4c8c-9bb3-737572ab4379_ENSG00000100097.7"; transcript_id "88032f2b-6a68-4c8c-9bb3-737572ab4379_ENSG00000100097.7"; exon_number "1"; exon_id "88032f2b-6a68-4c8c-9bb3-737572ab4379_ENSG00000100097.7.1";
chr22	/dev/stdin	CDS	38073007	38073072	.	+	0	gene_id "88032f2b-6a68-4c8c-9bb3-737572ab4379_ENSG00000100097.7"; transcript_id "88032f2b-6a68-4c8c-9bb3-737572ab4379_ENSG00000100097.7"; exon_number "1"; exon_id "88032f2b-6a68-4c8c-9bb3-737572ab4379_ENSG00000100097.7.1";
chr22	/dev/stdin	exon	38074383	38075141	.	+	.	gene_id "88032f2b-6a68-4c8c-9bb3-737572ab4379_ENSG00000100097.7"; transcript_id "88032f2b-6a68-4c8c-9bb3-737572ab4379_ENSG00000100097.7"; exon_number "2"; exon_id "88032f2b-6a68-4c8c-9bb3-737572ab4379_ENSG00000100097.7.2";
chr22	/dev/stdin	CDS	38074383	38075138	.	+	0	gene_id "88032f2b-6a68-4c8c-9bb3-737572ab4379_ENSG00000100097.7"; transcript_id "88032f2b-6a68-4c8c-9bb3-737572ab4379_ENSG00000100097.7"; exon_number "2"; exon_id "88032f2b-6a68-4c8c-9bb3-737572ab4379_ENSG00000100097.7.2";
chr22	/dev/stdin	start_codon	38073007	38073009	.	+	0	gene_id "88032f2b-6a68-4c8c-9bb3-737572ab4379_ENSG00000100097.7"; transcript_id "88032f2b-6a68-4c8c-9bb3-737572ab4379_ENSG00000100097.7"; exon_number "1"; exon_id "88032f2b-6a68-4c8c-9bb3-737572ab4379_ENSG00000100097.7.1";
chr22	/dev/stdin	stop_codon	38075139	38075141	.	+	0	gene_id "88032f2b-6a68-4c8c-9bb3-737572ab4379_ENSG00000100097.7"; transcript_id "88032f2b-6a68-4c8c-9bb3-737572ab4379_ENSG00000100097.7"; exon_number "2"; exon_id "88032f2b-6a68-4c8c-9bb3-737572ab4379_ENSG00000100097.7.2";
chr22	/dev/stdin	transcript	38074600	38076048	.	+	.	gene_id "276354ba-f162-4f3f-a446-746d9d29caa7_chr22:38074000"; transcript_id "276354ba-f162-4f3f-a446-746d9d29caa7_chr22:38074000";
chr22	/dev/stdin	exon	38074600	38074661	.	+	.	gene_id "276354ba-f162-4f3f-a446-746d9d29caa7_chr22:38074000"; transcript_id "276354ba-f162-4f3f-a446-746d9d29caa7_chr22:38074000"; exon_number "1"; exon_id "276354ba-f162-4f3f-a446-746d9d29caa7_chr22:38074000.1";
chr22	/dev/stdin	CDS	38074600	38074661	.	+	0	gene_id "276354ba-f162-4f3f-a446-746d9d29caa7_chr22:38074000"; transcript_id "276354ba-f162-4f3f-a446-746d9d29caa7_chr22:38074000"; exon_number "1"; exon_id "276354ba-f162-4f3f-a446-746d9d29caa7_chr22:38074000.1";
chr22	/dev/stdin	exon	38075631	38076048	.	+	.	gene_id "276354ba-f162-4f3f-a446-746d9d29caa7_chr22:38074000"; transcript_id "276354ba-f162-4f3f-a446-746d9d29caa7_chr22:38074000"; exon_number "2"; exon_id "276354ba-f162-4f3f-a446-746d9d29caa7_chr22:38074000.2";
chr22	/dev/stdin	CDS	38075631	38076045	.	+	1	gene_id "276354ba-f162-4f3f-a446-746d9d29caa7_chr22:38074000"; transcript_id "276354ba-f162-4f3f-a446-746d9d29caa7_chr22:38074000"; exon_number "2"; exon_id "276354ba-f162-4f3f-a446-746d9d29caa7_chr22:38074000.2";
chr22	/dev/stdin	start_codon	38074600	38074602	.	+	0	gene_id "276354ba-f162-4f3f-a446-746d9d29caa7_chr22:38074000"; transcript_id "276354ba-f162-4f3f-a446-746d9d29caa7_chr22:38074000"; exon_number "1"; exon_id "276354ba-f162-4f3f-a446-746d9d29caa7_chr22:38074000.1";
chr22	/dev/stdin	stop_codon	38076046	38076048	.	+	0	gene_id "276354ba-f162-4f3f-a446-746d9d29caa7_chr22:38074000"; transcript_id "276354ba-f162-4f3f-a446-746d9d29caa7_chr22:38074000"; exon_number "2"; exon_id "276354ba-f162-4f3f-a446-746d9d29caa7_chr22:38074000.2";
chr22	/dev/stdin	transcript	38082331	38089482	.	+	.	gene_id "ENST00000438329.1_ENSG00000100101.13"; transcript_id "ENST00000438329.1_ENSG00000100101.13";
chr22	/dev/stdin	exon	38082331	38082482	.	+	.	gene_id "ENST00000438329.1_ENSG00000100101.13"; transcript_id "ENST00000438329.1_ENSG00000100101.13"; exon_number "1"; exon_id "ENST00000438329.1_ENSG00000100101.13.1";
chr22	/dev/stdin	CDS	38082331	38082482	.	+	0	gene_id "ENST00000438329.1_ENSG00000100101.13"; transcript_id "ENST00000438329.1_ENSG00000100101.13"; exon_number "1"; exon_id "ENST00000438329.1_ENSG00000100101.13.1";
chr22	/dev/stdin	exon	38083917	38084022	.	+	.	gene_id "ENST00000438329.1_ENSG00000100101.13"; transcript_id "ENST00000438329.1_ENSG00000100101.13"; exon_number "2"; exon_id "ENST00000438329.1_ENSG00000100101.13.2";
chr22	/dev/stdin	CDS	38083917	38084022	.	+	1	gene_id "ENST00000438329.1_ENSG00000100101.13"; transcript_id "ENST00000438329.1_ENSG00000100101.13"; exon_number "2"; exon_id "ENST00000438329.1_ENSG00000100101.13.2";
chr22	/dev/stdin	exon	38084319	38084367	.	+	.	gene_id "ENST00000438329.1_ENSG00000100101.13"; transcript_id "ENST00000438329.1_ENSG00000100101.13"; exon_number "3"; exon_id "ENST00000438329.1_ENSG00000100101.13.3";
chr22	/dev/stdin	CDS	38084319	38084367	.	+	0	gene_id "ENST00000438329.1_ENSG00000100101.13"; transcript_id "ENST00000438329.1_ENSG00000100101.13"; exon_number "3"; exon_id "ENST00000438329.1_ENSG00000100101.13.3";
chr22	/dev/stdin	exon	38084857	38084999	.	+	.	gene_id "ENST00000438329.1_ENSG00000100101.13"; transcript_id "ENST00000438329.1_ENSG00000100101.13"; exon_number "4"; exon_id "ENST00000438329.1_ENSG00000100101.13.4";
chr22	/dev/stdin	CDS	38084857	38084999	.	+	2	gene_id "ENST00000438329.1_ENSG00000100101.13"; transcript_id "ENST00000438329.1_ENSG00000100101.13"; exon_number "4"; exon_id "ENST00000438329.1_ENSG00000100101.13.4";
chr22	/dev/stdin	exon	38086704	38086801	.	+	.	gene_id "ENST00000438329.1_ENSG00000100101.13"; transcript_id "ENST00000438329.1_ENSG00000100101.13"; exon_number "5"; exon_id "ENST00000438329.1_ENSG00000100101.13.5";
chr22	/dev/stdin	CDS	38086704	38086801	.	+	0	gene_id "ENST00000438329.1_ENSG00000100101.13"; transcript_id "ENST00000438329.1_ENSG00000100101.13"; exon_number "5"; exon_id "ENST00000438329.1_ENSG00000100101.13.5";
chr22	/dev/stdin	exon	38087181	38087431	.	+	.	gene_id "ENST00000438329.1_ENSG00000100101.13"; transcript_id "ENST00000438329.1_ENSG00000100101.13"; exon_number "6"; exon_id "ENST00000438329.1_ENSG00000100101.13.6";
chr22	/dev/stdin	CDS	38087181	38087431	.	+	1	gene_id "ENST00000438329.1_ENSG00000100101.13"; transcript_id "ENST00000438329.1_ENSG00000100101.13"; exon_number "6"; exon_id "ENST00000438329.1_ENSG00000100101.13.6";
chr22	/dev/stdin	exon	38089339	38089482	.	+	.	gene_id "ENST00000438329.1_ENSG00000100101.13"; transcript_id "ENST00000438329.1_ENSG00000100101.13"; exon_number "7"; exon_id "ENST00000438329.1_ENSG00000100101.13.7";
chr22	/dev/stdin	CDS	38089339	38089482	.	+	2	gene_id "ENST00000438329.1_ENSG00000100101.13"; transcript_id "ENST00000438329.1_ENSG00000100101.13"; exon_number "7"; exon_id "ENST00000438329.1_ENSG00000100101.13.7";
chr22	/dev/stdin	start_codon	38082331	38082333	.	+	0	gene_id "ENST00000438329.1_ENSG00000100101.13"; transcript_id "ENST00000438329.1_ENSG00000100101.13"; exon_number "1"; exon_id "ENST00000438329.1_ENSG00000100101.13.1";
chr22	/dev/stdin	transcript	38082331	38089482	.	+	.	gene_id "59141eb2-9a0b-4a98-924c-89a8db75cacd_ENSG00000100101.13"; transcript_id "59141eb2-9a0b-4a98-924c-89a8db75cacd_ENSG00000100101.13";
chr22	/dev/stdin	exon	38082331	38082482	.	+	.	gene_id "59141eb2-9a0b-4a98-924c-89a8db75cacd_ENSG00000100101.13"; transcript_id "59141eb2-9a0b-4a98-924c-89a8db75cacd_ENSG00000100101.13"; exon_number "1"; exon_id "59141eb2-9a0b-4a98-924c-89a8db75cacd_ENSG00000100101.13.1";
chr22	/dev/stdin	CDS	38082331	38082482	.	+	0	gene_id "59141eb2-9a0b-4a98-924c-89a8db75cacd_ENSG00000100101.13"; transcript_id "59141eb2-9a0b-4a98-924c-89a8db75cacd_ENSG00000100101.13"; exon_number "1"; exon_id "59141eb2-9a0b-4a98-924c-89a8db75cacd_ENSG00000100101.13.1";
chr22	/dev/stdin	exon	38083917	38084022	.	+	.	gene_id "59141eb2-9a0b-4a98-924c-89a8db75cacd_ENSG00000100101.13"; transcript_id "59141eb2-9a0b-4a98-924c-89a8db75cacd_ENSG00000100101.13"; exon_number "2"; exon_id "59141eb2-9a0b-4a98-924c-89a8db75cacd_ENSG00000100101.13.2";
chr22	/dev/stdin	CDS	38083917	38084022	.	+	1	gene_id "59141eb2-9a0b-4a98-924c-89a8db75cacd_ENSG00000100101.13"; transcript_id "59141eb2-9a0b-4a98-924c-89a8db75cacd_ENSG00000100101.13"; exon_number "2"; exon_id "59141eb2-9a0b-4a98-924c-89a8db75cacd_ENSG00000100101.13.2";
chr22	/dev/stdin	exon	38084319	38084367	.	+	.	gene_id "59141eb2-9a0b-4a98-924c-89a8db75cacd_ENSG00000100101.13"; transcript_id "59141eb2-9a0b-4a98-924c-89a8db75cacd_ENSG00000100101.13"; exon_number "3"; exon_id "59141eb2-9a0b-4a98-924c-89a8db75cacd_ENSG00000100101.13.3";
chr22	/dev/stdin	CDS	38084319	38084367	.	+	0	gene_id "59141eb2-9a0b-4a98-924c-89a8db75cacd_ENSG00000100101.13"; transcript_id "59141eb2-9a0b-4a98-924c-89a8db75cacd_ENSG00000100101.13"; exon_number "3"; exon_id "59141eb2-9a0b-4a98-924c-89a8db75cacd_ENSG00000100101.13.3";
chr22	/dev/stdin	exon	38084857	38084999	.	+	.	gene_id "59141eb2-9a0b-4a98-924c-89a8db75cacd_ENSG00000100101.13"; transcript_id "59141eb2-9a0b-4a98-924c-89a8db75cacd_ENSG00000100101.13"; exon_number "4"; exon_id "59141eb2-9a0b-4a98-924c-89a8db75cacd_ENSG00000100101.13.4";
chr22	/dev/stdin	CDS	38084857	38084999	.	+	2	gene_id "59141eb2-9a0b-4a98-924c-89a8db75cacd_ENSG00000100101.13"; transcript_id "59141eb2-9a0b-4a98-924c-89a8db75cacd_ENSG00000100101.13"; exon_number "4"; exon_id "59141eb2-9a0b-4a98-924c-89a8db75cacd_ENSG00000100101.13.4";
chr22	/dev/stdin	exon	38086704	38086801	.	+	.	gene_id "59141eb2-9a0b-4a98-924c-89a8db75cacd_ENSG00000100101.13"; transcript_id "59141eb2-9a0b-4a98-924c-89a8db75cacd_ENSG00000100101.13"; exon_number "5"; exon_id "59141eb2-9a0b-4a98-924c-89a8db75cacd_ENSG00000100101.13.5";
chr22	/dev/stdin	CDS	38086704	38086801	.	+	0	gene_id "59141eb2-9a0b-4a98-924c-89a8db75cacd_ENSG00000100101.13"; transcript_id "59141eb2-9a0b-4a98-924c-89a8db75cacd_ENSG00000100101.13"; exon_number "5"; exon_id "59141eb2-9a0b-4a98-924c-89a8db75cacd_ENSG00000100101.13.5";
chr22	/dev/stdin	exon	38087181	38088033	.	+	.	gene_id "59141eb2-9a0b-4a98-924c-89a8db75cacd_ENSG00000100101.13"; transcript_id "59141eb2-9a0b-4a98-924c-89a8db75cacd_ENSG00000100101.13"; exon_number "6"; exon_id "59141eb2-9a0b-4a98-924c-89a8db75cacd_ENSG00000100101.13.6";
chr22	/dev/stdin	CDS	38087181	38088033	.	+	1	gene_id "59141eb2-9a0b-4a98-924c-89a8db75cacd_ENSG00000100101.13"; transcript_id "59141eb2-9a0b-4a98-924c-89a8db75cacd_ENSG00000100101.13"; exon_number "6"; exon_id "59141eb2-9a0b-4a98-924c-89a8db75cacd_ENSG00000100101.13.6";
chr22	/dev/stdin	exon	38089339	38089482	.	+	.	gene_id "59141eb2-9a0b-4a98-924c-89a8db75cacd_ENSG00000100101.13"; transcript_id "59141eb2-9a0b-4a98-924c-89a8db75cacd_ENSG00000100101.13"; exon_number "7"; exon_id "59141eb2-9a0b-4a98-924c-89a8db75cacd_ENSG00000100101.13.7";
chr22	/dev/stdin	CDS	38089339	38089479	.	+	0	gene_id "59141eb2-9a0b-4a98-924c-89a8db75cacd_ENSG00000100101.13"; transcript_id "59141eb2-9a0b-4a98-924c-89a8db75cacd_ENSG00000100101.13"; exon_number "7"; exon_id "59141eb2-9a0b-4a98-924c-89a8db75cacd_ENSG00000100101.13.7";
chr22	/dev/stdin	start_codon	38082331	38082333	.	+	0	gene_id "59141eb2-9a0b-4a98-924c-89a8db75cacd_ENSG00000100101.13"; transcript_id "59141eb2-9a0b-4a98-924c-89a8db75cacd_ENSG00000100101.13"; exon_number "1"; exon_id "59141eb2-9a0b-4a98-924c-89a8db75cacd_ENSG00000100101.13.1";
chr22	/dev/stdin	stop_codon	38089480	38089482	.	+	0	gene_id "59141eb2-9a0b-4a98-924c-89a8db75cacd_ENSG00000100101.13"; transcript_id "59141eb2-9a0b-4a98-924c-89a8db75cacd_ENSG00000100101.13"; exon_number "7"; exon_id "59141eb2-9a0b-4a98-924c-89a8db75cacd_ENSG00000100101.13.7";
chr22	/dev/stdin	transcript	38142236	38170528	.	+	.	gene_id "ENST00000403663.2-1_ENSG00000100106.15"; transcript_id "ENST00000403663.2-1_ENSG00000100106.15";
chr22	/dev/stdin	exon	38142236	38142427	.	+	.	gene_id "ENST00000403663.2-1_ENSG00000100106.15"; transcript_id "ENST00000403663.2-1_ENSG00000100106.15"; exon_number "1"; exon_id "ENST00000403663.2-1_ENSG00000100106.15.1";
chr22	/dev/stdin	CDS	38142236	38142427	.	+	0	gene_id "ENST00000403663.2-1_ENSG00000100106.15"; transcript_id "ENST00000403663.2-1_ENSG00000100106.15"; exon_number "1"; exon_id "ENST00000403663.2-1_ENSG00000100106.15.1";
chr22	/dev/stdin	exon	38147779	38147835	.	+	.	gene_id "ENST00000403663.2-1_ENSG00000100106.15"; transcript_id "ENST00000403663.2-1_ENSG00000100106.15"; exon_number "2"; exon_id "ENST00000403663.2-1_ENSG00000100106.15.2";
chr22	/dev/stdin	CDS	38147779	38147835	.	+	0	gene_id "ENST00000403663.2-1_ENSG00000100106.15"; transcript_id "ENST00000403663.2-1_ENSG00000100106.15"; exon_number "2"; exon_id "ENST00000403663.2-1_ENSG00000100106.15.2";
chr22	/dev/stdin	exon	38150884	38150991	.	+	.	gene_id "ENST00000403663.2-1_ENSG00000100106.15"; transcript_id "ENST00000403663.2-1_ENSG00000100106.15"; exon_number "3"; exon_id "ENST00000403663.2-1_ENSG00000100106.15.3";
chr22	/dev/stdin	CDS	38150884	38150991	.	+	0	gene_id "ENST00000403663.2-1_ENSG00000100106.15"; transcript_id "ENST00000403663.2-1_ENSG00000100106.15"; exon_number "3"; exon_id "ENST00000403663.2-1_ENSG00000100106.15.3";
chr22	/dev/stdin	exon	38151108	38151197	.	+	.	gene_id "ENST00000403663.2-1_ENSG00000100106.15"; transcript_id "ENST00000403663.2-1_ENSG00000100106.15"; exon_number "4"; exon_id "ENST00000403663.2-1_ENSG00000100106.15.4";
chr22	/dev/stdin	CDS	38151108	38151197	.	+	0	gene_id "ENST00000403663.2-1_ENSG00000100106.15"; transcript_id "ENST00000403663.2-1_ENSG00000100106.15"; exon_number "4"; exon_id "ENST00000403663.2-1_ENSG00000100106.15.4";
chr22	/dev/stdin	exon	38151557	38151666	.	+	.	gene_id "ENST00000403663.2-1_ENSG00000100106.15"; transcript_id "ENST00000403663.2-1_ENSG00000100106.15"; exon_number "5"; exon_id "ENST00000403663.2-1_ENSG00000100106.15.5";
chr22	/dev/stdin	CDS	38151557	38151666	.	+	0	gene_id "ENST00000403663.2-1_ENSG00000100106.15"; transcript_id "ENST00000403663.2-1_ENSG00000100106.15"; exon_number "5"; exon_id "ENST00000403663.2-1_ENSG00000100106.15.5";
chr22	/dev/stdin	exon	38153620	38154145	.	+	.	gene_id "ENST00000403663.2-1_ENSG00000100106.15"; transcript_id "ENST00000403663.2-1_ENSG00000100106.15"; exon_number "6"; exon_id "ENST00000403663.2-1_ENSG00000100106.15.6";
chr22	/dev/stdin	CDS	38153620	38154145	.	+	1	gene_id "ENST00000403663.2-1_ENSG00000100106.15"; transcript_id "ENST00000403663.2-1_ENSG00000100106.15"; exon_number "6"; exon_id "ENST00000403663.2-1_ENSG00000100106.15.6";
chr22	/dev/stdin	exon	38155161	38155271	.	+	.	gene_id "ENST00000403663.2-1_ENSG00000100106.15"; transcript_id "ENST00000403663.2-1_ENSG00000100106.15"; exon_number "7"; exon_id "ENST00000403663.2-1_ENSG00000100106.15.7";
chr22	/dev/stdin	CDS	38155161	38155271	.	+	0	gene_id "ENST00000403663.2-1_ENSG00000100106.15"; transcript_id "ENST00000403663.2-1_ENSG00000100106.15"; exon_number "7"; exon_id "ENST00000403663.2-1_ENSG00000100106.15.7";
chr22	/dev/stdin	exon	38161677	38161824	.	+	.	gene_id "ENST00000403663.2-1_ENSG00000100106.15"; transcript_id "ENST00000403663.2-1_ENSG00000100106.15"; exon_number "8"; exon_id "ENST00000403663.2-1_ENSG00000100106.15.8";
chr22	/dev/stdin	CDS	38161677	38161824	.	+	0	gene_id "ENST00000403663.2-1_ENSG00000100106.15"; transcript_id "ENST00000403663.2-1_ENSG00000100106.15"; exon_number "8"; exon_id "ENST00000403663.2-1_ENSG00000100106.15.8";
chr22	/dev/stdin	exon	38164081	38164183	.	+	.	gene_id "ENST00000403663.2-1_ENSG00000100106.15"; transcript_id "ENST00000403663.2-1_ENSG00000100106.15"; exon_number "9"; exon_id "ENST00000403663.2-1_ENSG00000100106.15.9";
chr22	/dev/stdin	CDS	38164081	38164183	.	+	2	gene_id "ENST00000403663.2-1_ENSG00000100106.15"; transcript_id "ENST00000403663.2-1_ENSG00000100106.15"; exon_number "9"; exon_id "ENST00000403663.2-1_ENSG00000100106.15.9";
chr22	/dev/stdin	exon	38165035	38165194	.	+	.	gene_id "ENST00000403663.2-1_ENSG00000100106.15"; transcript_id "ENST00000403663.2-1_ENSG00000100106.15"; exon_number "10"; exon_id "ENST00000403663.2-1_ENSG00000100106.15.10";
chr22	/dev/stdin	CDS	38165035	38165194	.	+	1	gene_id "ENST00000403663.2-1_ENSG00000100106.15"; transcript_id "ENST00000403663.2-1_ENSG00000100106.15"; exon_number "10"; exon_id "ENST00000403663.2-1_ENSG00000100106.15.10";
chr22	/dev/stdin	exon	38165269	38165382	.	+	.	gene_id "ENST00000403663.2-1_ENSG00000100106.15"; transcript_id "ENST00000403663.2-1_ENSG00000100106.15"; exon_number "11"; exon_id "ENST00000403663.2-1_ENSG00000100106.15.11";
chr22	/dev/stdin	CDS	38165269	38165382	.	+	0	gene_id "ENST00000403663.2-1_ENSG00000100106.15"; transcript_id "ENST00000403663.2-1_ENSG00000100106.15"; exon_number "11"; exon_id "ENST00000403663.2-1_ENSG00000100106.15.11";
chr22	/dev/stdin	exon	38167657	38167743	.	+	.	gene_id "ENST00000403663.2-1_ENSG00000100106.15"; transcript_id "ENST00000403663.2-1_ENSG00000100106.15"; exon_number "12"; exon_id "ENST00000403663.2-1_ENSG00000100106.15.12";
chr22	/dev/stdin	CDS	38167657	38167743	.	+	0	gene_id "ENST00000403663.2-1_ENSG00000100106.15"; transcript_id "ENST00000403663.2-1_ENSG00000100106.15"; exon_number "12"; exon_id "ENST00000403663.2-1_ENSG00000100106.15.12";
chr22	/dev/stdin	exon	38168608	38168771	.	+	.	gene_id "ENST00000403663.2-1_ENSG00000100106.15"; transcript_id "ENST00000403663.2-1_ENSG00000100106.15"; exon_number "13"; exon_id "ENST00000403663.2-1_ENSG00000100106.15.13";
chr22	/dev/stdin	CDS	38168608	38168771	.	+	0	gene_id "ENST00000403663.2-1_ENSG00000100106.15"; transcript_id "ENST00000403663.2-1_ENSG00000100106.15"; exon_number "13"; exon_id "ENST00000403663.2-1_ENSG00000100106.15.13";
chr22	/dev/stdin	exon	38169790	38170528	.	+	.	gene_id "ENST00000403663.2-1_ENSG00000100106.15"; transcript_id "ENST00000403663.2-1_ENSG00000100106.15"; exon_number "14"; exon_id "ENST00000403663.2-1_ENSG00000100106.15.14";
chr22	/dev/stdin	CDS	38169790	38170525	.	+	1	gene_id "ENST00000403663.2-1_ENSG00000100106.15"; transcript_id "ENST00000403663.2-1_ENSG00000100106.15"; exon_number "14"; exon_id "ENST00000403663.2-1_ENSG00000100106.15.14";
chr22	/dev/stdin	start_codon	38142236	38142238	.	+	0	gene_id "ENST00000403663.2-1_ENSG00000100106.15"; transcript_id "ENST00000403663.2-1_ENSG00000100106.15"; exon_number "1"; exon_id "ENST00000403663.2-1_ENSG00000100106.15.1";
chr22	/dev/stdin	stop_codon	38170526	38170528	.	+	0	gene_id "ENST00000403663.2-1_ENSG00000100106.15"; transcript_id "ENST00000403663.2-1_ENSG00000100106.15"; exon_number "14"; exon_id "ENST00000403663.2-1_ENSG00000100106.15.14";
chr22	/dev/stdin	transcript	38142236	38156564	.	+	.	gene_id "0b60d041-0362-4899-8b8c-0dab90d895ab_ENSG00000100106.15"; transcript_id "0b60d041-0362-4899-8b8c-0dab90d895ab_ENSG00000100106.15";
chr22	/dev/stdin	exon	38142236	38142427	.	+	.	gene_id "0b60d041-0362-4899-8b8c-0dab90d895ab_ENSG00000100106.15"; transcript_id "0b60d041-0362-4899-8b8c-0dab90d895ab_ENSG00000100106.15"; exon_number "1"; exon_id "0b60d041-0362-4899-8b8c-0dab90d895ab_ENSG00000100106.15.1";
chr22	/dev/stdin	CDS	38142236	38142427	.	+	0	gene_id "0b60d041-0362-4899-8b8c-0dab90d895ab_ENSG00000100106.15"; transcript_id "0b60d041-0362-4899-8b8c-0dab90d895ab_ENSG00000100106.15"; exon_number "1"; exon_id "0b60d041-0362-4899-8b8c-0dab90d895ab_ENSG00000100106.15.1";
chr22	/dev/stdin	exon	38147779	38147835	.	+	.	gene_id "0b60d041-0362-4899-8b8c-0dab90d895ab_ENSG00000100106.15"; transcript_id "0b60d041-0362-4899-8b8c-0dab90d895ab_ENSG00000100106.15"; exon_number "2"; exon_id "0b60d041-0362-4899-8b8c-0dab90d895ab_ENSG00000100106.15.2";
chr22	/dev/stdin	CDS	38147779	38147835	.	+	0	gene_id "0b60d041-0362-4899-8b8c-0dab90d895ab_ENSG00000100106.15"; transcript_id "0b60d041-0362-4899-8b8c-0dab90d895ab_ENSG00000100106.15"; exon_number "2"; exon_id "0b60d041-0362-4899-8b8c-0dab90d895ab_ENSG00000100106.15.2";
chr22	/dev/stdin	exon	38150884	38150991	.	+	.	gene_id "0b60d041-0362-4899-8b8c-0dab90d895ab_ENSG00000100106.15"; transcript_id "0b60d041-0362-4899-8b8c-0dab90d895ab_ENSG00000100106.15"; exon_number "3"; exon_id "0b60d041-0362-4899-8b8c-0dab90d895ab_ENSG00000100106.15.3";
chr22	/dev/stdin	CDS	38150884	38150991	.	+	0	gene_id "0b60d041-0362-4899-8b8c-0dab90d895ab_ENSG00000100106.15"; transcript_id "0b60d041-0362-4899-8b8c-0dab90d895ab_ENSG00000100106.15"; exon_number "3"; exon_id "0b60d041-0362-4899-8b8c-0dab90d895ab_ENSG00000100106.15.3";
chr22	/dev/stdin	exon	38151108	38151197	.	+	.	gene_id "0b60d041-0362-4899-8b8c-0dab90d895ab_ENSG00000100106.15"; transcript_id "0b60d041-0362-4899-8b8c-0dab90d895ab_ENSG00000100106.15"; exon_number "4"; exon_id "0b60d041-0362-4899-8b8c-0dab90d895ab_ENSG00000100106.15.4";
chr22	/dev/stdin	CDS	38151108	38151197	.	+	0	gene_id "0b60d041-0362-4899-8b8c-0dab90d895ab_ENSG00000100106.15"; transcript_id "0b60d041-0362-4899-8b8c-0dab90d895ab_ENSG00000100106.15"; exon_number "4"; exon_id "0b60d041-0362-4899-8b8c-0dab90d895ab_ENSG00000100106.15.4";
chr22	/dev/stdin	exon	38151557	38151666	.	+	.	gene_id "0b60d041-0362-4899-8b8c-0dab90d895ab_ENSG00000100106.15"; transcript_id "0b60d041-0362-4899-8b8c-0dab90d895ab_ENSG00000100106.15"; exon_number "5"; exon_id "0b60d041-0362-4899-8b8c-0dab90d895ab_ENSG00000100106.15.5";
chr22	/dev/stdin	CDS	38151557	38151666	.	+	0	gene_id "0b60d041-0362-4899-8b8c-0dab90d895ab_ENSG00000100106.15"; transcript_id "0b60d041-0362-4899-8b8c-0dab90d895ab_ENSG00000100106.15"; exon_number "5"; exon_id "0b60d041-0362-4899-8b8c-0dab90d895ab_ENSG00000100106.15.5";
chr22	/dev/stdin	exon	38153620	38154145	.	+	.	gene_id "0b60d041-0362-4899-8b8c-0dab90d895ab_ENSG00000100106.15"; transcript_id "0b60d041-0362-4899-8b8c-0dab90d895ab_ENSG00000100106.15"; exon_number "6"; exon_id "0b60d041-0362-4899-8b8c-0dab90d895ab_ENSG00000100106.15.6";
chr22	/dev/stdin	CDS	38153620	38154145	.	+	1	gene_id "0b60d041-0362-4899-8b8c-0dab90d895ab_ENSG00000100106.15"; transcript_id "0b60d041-0362-4899-8b8c-0dab90d895ab_ENSG00000100106.15"; exon_number "6"; exon_id "0b60d041-0362-4899-8b8c-0dab90d895ab_ENSG00000100106.15.6";
chr22	/dev/stdin	exon	38155161	38155271	.	+	.	gene_id "0b60d041-0362-4899-8b8c-0dab90d895ab_ENSG00000100106.15"; transcript_id "0b60d041-0362-4899-8b8c-0dab90d895ab_ENSG00000100106.15"; exon_number "7"; exon_id "0b60d041-0362-4899-8b8c-0dab90d895ab_ENSG00000100106.15.7";
chr22	/dev/stdin	CDS	38155161	38155271	.	+	0	gene_id "0b60d041-0362-4899-8b8c-0dab90d895ab_ENSG00000100106.15"; transcript_id "0b60d041-0362-4899-8b8c-0dab90d895ab_ENSG00000100106.15"; exon_number "7"; exon_id "0b60d041-0362-4899-8b8c-0dab90d895ab_ENSG00000100106.15.7";
chr22	/dev/stdin	exon	38156368	38156564	.	+	.	gene_id "0b60d041-0362-4899-8b8c-0dab90d895ab_ENSG00000100106.15"; transcript_id "0b60d041-0362-4899-8b8c-0dab90d895ab_ENSG00000100106.15"; exon_number "8"; exon_id "0b60d041-0362-4899-8b8c-0dab90d895ab_ENSG00000100106.15.8";
chr22	/dev/stdin	CDS	38156368	38156564	.	+	0	gene_id "0b60d041-0362-4899-8b8c-0dab90d895ab_ENSG00000100106.15"; transcript_id "0b60d041-0362-4899-8b8c-0dab90d895ab_ENSG00000100106.15"; exon_number "8"; exon_id "0b60d041-0362-4899-8b8c-0dab90d895ab_ENSG00000100106.15.8";
chr22	/dev/stdin	start_codon	38142236	38142238	.	+	0	gene_id "0b60d041-0362-4899-8b8c-0dab90d895ab_ENSG00000100106.15"; transcript_id "0b60d041-0362-4899-8b8c-0dab90d895ab_ENSG00000100106.15"; exon_number "1"; exon_id "0b60d041-0362-4899-8b8c-0dab90d895ab_ENSG00000100106.15.1";
chr22	/dev/stdin	transcript	38142236	38155958	.	+	.	gene_id "ENST00000407319.2_ENSG00000100106.15"; transcript_id "ENST00000407319.2_ENSG00000100106.15";
chr22	/dev/stdin	exon	38142236	38142427	.	+	.	gene_id "ENST00000407319.2_ENSG00000100106.15"; transcript_id "ENST00000407319.2_ENSG00000100106.15"; exon_number "1"; exon_id "ENST00000407319.2_ENSG00000100106.15.1";
chr22	/dev/stdin	CDS	38142236	38142427	.	+	0	gene_id "ENST00000407319.2_ENSG00000100106.15"; transcript_id "ENST00000407319.2_ENSG00000100106.15"; exon_number "1"; exon_id "ENST00000407319.2_ENSG00000100106.15.1";
chr22	/dev/stdin	exon	38147779	38147835	.	+	.	gene_id "ENST00000407319.2_ENSG00000100106.15"; transcript_id "ENST00000407319.2_ENSG00000100106.15"; exon_number "2"; exon_id "ENST00000407319.2_ENSG00000100106.15.2";
chr22	/dev/stdin	CDS	38147779	38147835	.	+	0	gene_id "ENST00000407319.2_ENSG00000100106.15"; transcript_id "ENST00000407319.2_ENSG00000100106.15"; exon_number "2"; exon_id "ENST00000407319.2_ENSG00000100106.15.2";
chr22	/dev/stdin	exon	38150884	38150991	.	+	.	gene_id "ENST00000407319.2_ENSG00000100106.15"; transcript_id "ENST00000407319.2_ENSG00000100106.15"; exon_number "3"; exon_id "ENST00000407319.2_ENSG00000100106.15.3";
chr22	/dev/stdin	CDS	38150884	38150991	.	+	0	gene_id "ENST00000407319.2_ENSG00000100106.15"; transcript_id "ENST00000407319.2_ENSG00000100106.15"; exon_number "3"; exon_id "ENST00000407319.2_ENSG00000100106.15.3";
chr22	/dev/stdin	exon	38151108	38151197	.	+	.	gene_id "ENST00000407319.2_ENSG00000100106.15"; transcript_id "ENST00000407319.2_ENSG00000100106.15"; exon_number "4"; exon_id "ENST00000407319.2_ENSG00000100106.15.4";
chr22	/dev/stdin	CDS	38151108	38151197	.	+	0	gene_id "ENST00000407319.2_ENSG00000100106.15"; transcript_id "ENST00000407319.2_ENSG00000100106.15"; exon_number "4"; exon_id "ENST00000407319.2_ENSG00000100106.15.4";
chr22	/dev/stdin	exon	38151557	38151666	.	+	.	gene_id "ENST00000407319.2_ENSG00000100106.15"; transcript_id "ENST00000407319.2_ENSG00000100106.15"; exon_number "5"; exon_id "ENST00000407319.2_ENSG00000100106.15.5";
chr22	/dev/stdin	CDS	38151557	38151666	.	+	0	gene_id "ENST00000407319.2_ENSG00000100106.15"; transcript_id "ENST00000407319.2_ENSG00000100106.15"; exon_number "5"; exon_id "ENST00000407319.2_ENSG00000100106.15.5";
chr22	/dev/stdin	exon	38153620	38154145	.	+	.	gene_id "ENST00000407319.2_ENSG00000100106.15"; transcript_id "ENST00000407319.2_ENSG00000100106.15"; exon_number "6"; exon_id "ENST00000407319.2_ENSG00000100106.15.6";
chr22	/dev/stdin	CDS	38153620	38154145	.	+	1	gene_id "ENST00000407319.2_ENSG00000100106.15"; transcript_id "ENST00000407319.2_ENSG00000100106.15"; exon_number "6"; exon_id "ENST00000407319.2_ENSG00000100106.15.6";
chr22	/dev/stdin	exon	38155161	38155271	.	+	.	gene_id "ENST00000407319.2_ENSG00000100106.15"; transcript_id "ENST00000407319.2_ENSG00000100106.15"; exon_number "7"; exon_id "ENST00000407319.2_ENSG00000100106.15.7";
chr22	/dev/stdin	CDS	38155161	38155271	.	+	0	gene_id "ENST00000407319.2_ENSG00000100106.15"; transcript_id "ENST00000407319.2_ENSG00000100106.15"; exon_number "7"; exon_id "ENST00000407319.2_ENSG00000100106.15.7";
chr22	/dev/stdin	exon	38155424	38155958	.	+	.	gene_id "ENST00000407319.2_ENSG00000100106.15"; transcript_id "ENST00000407319.2_ENSG00000100106.15"; exon_number "8"; exon_id "ENST00000407319.2_ENSG00000100106.15.8";
chr22	/dev/stdin	CDS	38155424	38155958	.	+	0	gene_id "ENST00000407319.2_ENSG00000100106.15"; transcript_id "ENST00000407319.2_ENSG00000100106.15"; exon_number "8"; exon_id "ENST00000407319.2_ENSG00000100106.15.8";
chr22	/dev/stdin	start_codon	38142236	38142238	.	+	0	gene_id "ENST00000407319.2_ENSG00000100106.15"; transcript_id "ENST00000407319.2_ENSG00000100106.15"; exon_number "1"; exon_id "ENST00000407319.2_ENSG00000100106.15.1";
chr22	/dev/stdin	transcript	38142236	38170055	.	+	.	gene_id "619775cb-e0ef-4ab1-94fd-ec7b00c5d686_ENSG00000100106.15"; transcript_id "619775cb-e0ef-4ab1-94fd-ec7b00c5d686_ENSG00000100106.15";
chr22	/dev/stdin	exon	38142236	38142427	.	+	.	gene_id "619775cb-e0ef-4ab1-94fd-ec7b00c5d686_ENSG00000100106.15"; transcript_id "619775cb-e0ef-4ab1-94fd-ec7b00c5d686_ENSG00000100106.15"; exon_number "1"; exon_id "619775cb-e0ef-4ab1-94fd-ec7b00c5d686_ENSG00000100106.15.1";
chr22	/dev/stdin	CDS	38142236	38142427	.	+	0	gene_id "619775cb-e0ef-4ab1-94fd-ec7b00c5d686_ENSG00000100106.15"; transcript_id "619775cb-e0ef-4ab1-94fd-ec7b00c5d686_ENSG00000100106.15"; exon_number "1"; exon_id "619775cb-e0ef-4ab1-94fd-ec7b00c5d686_ENSG00000100106.15.1";
chr22	/dev/stdin	exon	38147779	38147835	.	+	.	gene_id "619775cb-e0ef-4ab1-94fd-ec7b00c5d686_ENSG00000100106.15"; transcript_id "619775cb-e0ef-4ab1-94fd-ec7b00c5d686_ENSG00000100106.15"; exon_number "2"; exon_id "619775cb-e0ef-4ab1-94fd-ec7b00c5d686_ENSG00000100106.15.2";
chr22	/dev/stdin	CDS	38147779	38147835	.	+	0	gene_id "619775cb-e0ef-4ab1-94fd-ec7b00c5d686_ENSG00000100106.15"; transcript_id "619775cb-e0ef-4ab1-94fd-ec7b00c5d686_ENSG00000100106.15"; exon_number "2"; exon_id "619775cb-e0ef-4ab1-94fd-ec7b00c5d686_ENSG00000100106.15.2";
chr22	/dev/stdin	exon	38150923	38150991	.	+	.	gene_id "619775cb-e0ef-4ab1-94fd-ec7b00c5d686_ENSG00000100106.15"; transcript_id "619775cb-e0ef-4ab1-94fd-ec7b00c5d686_ENSG00000100106.15"; exon_number "3"; exon_id "619775cb-e0ef-4ab1-94fd-ec7b00c5d686_ENSG00000100106.15.3";
chr22	/dev/stdin	CDS	38150923	38150991	.	+	0	gene_id "619775cb-e0ef-4ab1-94fd-ec7b00c5d686_ENSG00000100106.15"; transcript_id "619775cb-e0ef-4ab1-94fd-ec7b00c5d686_ENSG00000100106.15"; exon_number "3"; exon_id "619775cb-e0ef-4ab1-94fd-ec7b00c5d686_ENSG00000100106.15.3";
chr22	/dev/stdin	exon	38151108	38151197	.	+	.	gene_id "619775cb-e0ef-4ab1-94fd-ec7b00c5d686_ENSG00000100106.15"; transcript_id "619775cb-e0ef-4ab1-94fd-ec7b00c5d686_ENSG00000100106.15"; exon_number "4"; exon_id "619775cb-e0ef-4ab1-94fd-ec7b00c5d686_ENSG00000100106.15.4";
chr22	/dev/stdin	CDS	38151108	38151197	.	+	0	gene_id "619775cb-e0ef-4ab1-94fd-ec7b00c5d686_ENSG00000100106.15"; transcript_id "619775cb-e0ef-4ab1-94fd-ec7b00c5d686_ENSG00000100106.15"; exon_number "4"; exon_id "619775cb-e0ef-4ab1-94fd-ec7b00c5d686_ENSG00000100106.15.4";
chr22	/dev/stdin	exon	38151557	38151666	.	+	.	gene_id "619775cb-e0ef-4ab1-94fd-ec7b00c5d686_ENSG00000100106.15"; transcript_id "619775cb-e0ef-4ab1-94fd-ec7b00c5d686_ENSG00000100106.15"; exon_number "5"; exon_id "619775cb-e0ef-4ab1-94fd-ec7b00c5d686_ENSG00000100106.15.5";
chr22	/dev/stdin	CDS	38151557	38151666	.	+	0	gene_id "619775cb-e0ef-4ab1-94fd-ec7b00c5d686_ENSG00000100106.15"; transcript_id "619775cb-e0ef-4ab1-94fd-ec7b00c5d686_ENSG00000100106.15"; exon_number "5"; exon_id "619775cb-e0ef-4ab1-94fd-ec7b00c5d686_ENSG00000100106.15.5";
chr22	/dev/stdin	exon	38153620	38154145	.	+	.	gene_id "619775cb-e0ef-4ab1-94fd-ec7b00c5d686_ENSG00000100106.15"; transcript_id "619775cb-e0ef-4ab1-94fd-ec7b00c5d686_ENSG00000100106.15"; exon_number "6"; exon_id "619775cb-e0ef-4ab1-94fd-ec7b00c5d686_ENSG00000100106.15.6";
chr22	/dev/stdin	CDS	38153620	38154145	.	+	1	gene_id "619775cb-e0ef-4ab1-94fd-ec7b00c5d686_ENSG00000100106.15"; transcript_id "619775cb-e0ef-4ab1-94fd-ec7b00c5d686_ENSG00000100106.15"; exon_number "6"; exon_id "619775cb-e0ef-4ab1-94fd-ec7b00c5d686_ENSG00000100106.15.6";
chr22	/dev/stdin	exon	38155161	38155271	.	+	.	gene_id "619775cb-e0ef-4ab1-94fd-ec7b00c5d686_ENSG00000100106.15"; transcript_id "619775cb-e0ef-4ab1-94fd-ec7b00c5d686_ENSG00000100106.15"; exon_number "7"; exon_id "619775cb-e0ef-4ab1-94fd-ec7b00c5d686_ENSG00000100106.15.7";
chr22	/dev/stdin	CDS	38155161	38155271	.	+	0	gene_id "619775cb-e0ef-4ab1-94fd-ec7b00c5d686_ENSG00000100106.15"; transcript_id "619775cb-e0ef-4ab1-94fd-ec7b00c5d686_ENSG00000100106.15"; exon_number "7"; exon_id "619775cb-e0ef-4ab1-94fd-ec7b00c5d686_ENSG00000100106.15.7";
chr22	/dev/stdin	exon	38161677	38161824	.	+	.	gene_id "619775cb-e0ef-4ab1-94fd-ec7b00c5d686_ENSG00000100106.15"; transcript_id "619775cb-e0ef-4ab1-94fd-ec7b00c5d686_ENSG00000100106.15"; exon_number "8"; exon_id "619775cb-e0ef-4ab1-94fd-ec7b00c5d686_ENSG00000100106.15.8";
chr22	/dev/stdin	CDS	38161677	38161824	.	+	0	gene_id "619775cb-e0ef-4ab1-94fd-ec7b00c5d686_ENSG00000100106.15"; transcript_id "619775cb-e0ef-4ab1-94fd-ec7b00c5d686_ENSG00000100106.15"; exon_number "8"; exon_id "619775cb-e0ef-4ab1-94fd-ec7b00c5d686_ENSG00000100106.15.8";
chr22	/dev/stdin	exon	38164081	38164183	.	+	.	gene_id "619775cb-e0ef-4ab1-94fd-ec7b00c5d686_ENSG00000100106.15"; transcript_id "619775cb-e0ef-4ab1-94fd-ec7b00c5d686_ENSG00000100106.15"; exon_number "9"; exon_id "619775cb-e0ef-4ab1-94fd-ec7b00c5d686_ENSG00000100106.15.9";
chr22	/dev/stdin	CDS	38164081	38164183	.	+	2	gene_id "619775cb-e0ef-4ab1-94fd-ec7b00c5d686_ENSG00000100106.15"; transcript_id "619775cb-e0ef-4ab1-94fd-ec7b00c5d686_ENSG00000100106.15"; exon_number "9"; exon_id "619775cb-e0ef-4ab1-94fd-ec7b00c5d686_ENSG00000100106.15.9";
chr22	/dev/stdin	exon	38165035	38165194	.	+	.	gene_id "619775cb-e0ef-4ab1-94fd-ec7b00c5d686_ENSG00000100106.15"; transcript_id "619775cb-e0ef-4ab1-94fd-ec7b00c5d686_ENSG00000100106.15"; exon_number "10"; exon_id "619775cb-e0ef-4ab1-94fd-ec7b00c5d686_ENSG00000100106.15.10";
chr22	/dev/stdin	CDS	38165035	38165194	.	+	1	gene_id "619775cb-e0ef-4ab1-94fd-ec7b00c5d686_ENSG00000100106.15"; transcript_id "619775cb-e0ef-4ab1-94fd-ec7b00c5d686_ENSG00000100106.15"; exon_number "10"; exon_id "619775cb-e0ef-4ab1-94fd-ec7b00c5d686_ENSG00000100106.15.10";
chr22	/dev/stdin	exon	38165269	38165382	.	+	.	gene_id "619775cb-e0ef-4ab1-94fd-ec7b00c5d686_ENSG00000100106.15"; transcript_id "619775cb-e0ef-4ab1-94fd-ec7b00c5d686_ENSG00000100106.15"; exon_number "11"; exon_id "619775cb-e0ef-4ab1-94fd-ec7b00c5d686_ENSG00000100106.15.11";
chr22	/dev/stdin	CDS	38165269	38165382	.	+	0	gene_id "619775cb-e0ef-4ab1-94fd-ec7b00c5d686_ENSG00000100106.15"; transcript_id "619775cb-e0ef-4ab1-94fd-ec7b00c5d686_ENSG00000100106.15"; exon_number "11"; exon_id "619775cb-e0ef-4ab1-94fd-ec7b00c5d686_ENSG00000100106.15.11";
chr22	/dev/stdin	exon	38167657	38167743	.	+	.	gene_id "619775cb-e0ef-4ab1-94fd-ec7b00c5d686_ENSG00000100106.15"; transcript_id "619775cb-e0ef-4ab1-94fd-ec7b00c5d686_ENSG00000100106.15"; exon_number "12"; exon_id "619775cb-e0ef-4ab1-94fd-ec7b00c5d686_ENSG00000100106.15.12";
chr22	/dev/stdin	CDS	38167657	38167743	.	+	0	gene_id "619775cb-e0ef-4ab1-94fd-ec7b00c5d686_ENSG00000100106.15"; transcript_id "619775cb-e0ef-4ab1-94fd-ec7b00c5d686_ENSG00000100106.15"; exon_number "12"; exon_id "619775cb-e0ef-4ab1-94fd-ec7b00c5d686_ENSG00000100106.15.12";
chr22	/dev/stdin	exon	38168608	38168771	.	+	.	gene_id "619775cb-e0ef-4ab1-94fd-ec7b00c5d686_ENSG00000100106.15"; transcript_id "619775cb-e0ef-4ab1-94fd-ec7b00c5d686_ENSG00000100106.15"; exon_number "13"; exon_id "619775cb-e0ef-4ab1-94fd-ec7b00c5d686_ENSG00000100106.15.13";
chr22	/dev/stdin	CDS	38168608	38168771	.	+	0	gene_id "619775cb-e0ef-4ab1-94fd-ec7b00c5d686_ENSG00000100106.15"; transcript_id "619775cb-e0ef-4ab1-94fd-ec7b00c5d686_ENSG00000100106.15"; exon_number "13"; exon_id "619775cb-e0ef-4ab1-94fd-ec7b00c5d686_ENSG00000100106.15.13";
chr22	/dev/stdin	exon	38169790	38170055	.	+	.	gene_id "619775cb-e0ef-4ab1-94fd-ec7b00c5d686_ENSG00000100106.15"; transcript_id "619775cb-e0ef-4ab1-94fd-ec7b00c5d686_ENSG00000100106.15"; exon_number "14"; exon_id "619775cb-e0ef-4ab1-94fd-ec7b00c5d686_ENSG00000100106.15.14";
chr22	/dev/stdin	CDS	38169790	38170055	.	+	1	gene_id "619775cb-e0ef-4ab1-94fd-ec7b00c5d686_ENSG00000100106.15"; transcript_id "619775cb-e0ef-4ab1-94fd-ec7b00c5d686_ENSG00000100106.15"; exon_number "14"; exon_id "619775cb-e0ef-4ab1-94fd-ec7b00c5d686_ENSG00000100106.15.14";
chr22	/dev/stdin	start_codon	38142236	38142238	.	+	0	gene_id "619775cb-e0ef-4ab1-94fd-ec7b00c5d686_ENSG00000100106.15"; transcript_id "619775cb-e0ef-4ab1-94fd-ec7b00c5d686_ENSG00000100106.15"; exon_number "1"; exon_id "619775cb-e0ef-4ab1-94fd-ec7b00c5d686_ENSG00000100106.15.1";
chr22	/dev/stdin	transcript	38142236	38155958	.	+	.	gene_id "bcadeb57-3e09-48e4-a2e5-071952075c1f_ENSG00000100106.15"; transcript_id "bcadeb57-3e09-48e4-a2e5-071952075c1f_ENSG00000100106.15";
chr22	/dev/stdin	exon	38142236	38142427	.	+	.	gene_id "bcadeb57-3e09-48e4-a2e5-071952075c1f_ENSG00000100106.15"; transcript_id "bcadeb57-3e09-48e4-a2e5-071952075c1f_ENSG00000100106.15"; exon_number "1"; exon_id "bcadeb57-3e09-48e4-a2e5-071952075c1f_ENSG00000100106.15.1";
chr22	/dev/stdin	CDS	38142236	38142427	.	+	0	gene_id "bcadeb57-3e09-48e4-a2e5-071952075c1f_ENSG00000100106.15"; transcript_id "bcadeb57-3e09-48e4-a2e5-071952075c1f_ENSG00000100106.15"; exon_number "1"; exon_id "bcadeb57-3e09-48e4-a2e5-071952075c1f_ENSG00000100106.15.1";
chr22	/dev/stdin	exon	38147779	38147835	.	+	.	gene_id "bcadeb57-3e09-48e4-a2e5-071952075c1f_ENSG00000100106.15"; transcript_id "bcadeb57-3e09-48e4-a2e5-071952075c1f_ENSG00000100106.15"; exon_number "2"; exon_id "bcadeb57-3e09-48e4-a2e5-071952075c1f_ENSG00000100106.15.2";
chr22	/dev/stdin	CDS	38147779	38147835	.	+	0	gene_id "bcadeb57-3e09-48e4-a2e5-071952075c1f_ENSG00000100106.15"; transcript_id "bcadeb57-3e09-48e4-a2e5-071952075c1f_ENSG00000100106.15"; exon_number "2"; exon_id "bcadeb57-3e09-48e4-a2e5-071952075c1f_ENSG00000100106.15.2";
chr22	/dev/stdin	exon	38150923	38150991	.	+	.	gene_id "bcadeb57-3e09-48e4-a2e5-071952075c1f_ENSG00000100106.15"; transcript_id "bcadeb57-3e09-48e4-a2e5-071952075c1f_ENSG00000100106.15"; exon_number "3"; exon_id "bcadeb57-3e09-48e4-a2e5-071952075c1f_ENSG00000100106.15.3";
chr22	/dev/stdin	CDS	38150923	38150991	.	+	0	gene_id "bcadeb57-3e09-48e4-a2e5-071952075c1f_ENSG00000100106.15"; transcript_id "bcadeb57-3e09-48e4-a2e5-071952075c1f_ENSG00000100106.15"; exon_number "3"; exon_id "bcadeb57-3e09-48e4-a2e5-071952075c1f_ENSG00000100106.15.3";
chr22	/dev/stdin	exon	38151108	38151197	.	+	.	gene_id "bcadeb57-3e09-48e4-a2e5-071952075c1f_ENSG00000100106.15"; transcript_id "bcadeb57-3e09-48e4-a2e5-071952075c1f_ENSG00000100106.15"; exon_number "4"; exon_id "bcadeb57-3e09-48e4-a2e5-071952075c1f_ENSG00000100106.15.4";
chr22	/dev/stdin	CDS	38151108	38151197	.	+	0	gene_id "bcadeb57-3e09-48e4-a2e5-071952075c1f_ENSG00000100106.15"; transcript_id "bcadeb57-3e09-48e4-a2e5-071952075c1f_ENSG00000100106.15"; exon_number "4"; exon_id "bcadeb57-3e09-48e4-a2e5-071952075c1f_ENSG00000100106.15.4";
chr22	/dev/stdin	exon	38151557	38151666	.	+	.	gene_id "bcadeb57-3e09-48e4-a2e5-071952075c1f_ENSG00000100106.15"; transcript_id "bcadeb57-3e09-48e4-a2e5-071952075c1f_ENSG00000100106.15"; exon_number "5"; exon_id "bcadeb57-3e09-48e4-a2e5-071952075c1f_ENSG00000100106.15.5";
chr22	/dev/stdin	CDS	38151557	38151666	.	+	0	gene_id "bcadeb57-3e09-48e4-a2e5-071952075c1f_ENSG00000100106.15"; transcript_id "bcadeb57-3e09-48e4-a2e5-071952075c1f_ENSG00000100106.15"; exon_number "5"; exon_id "bcadeb57-3e09-48e4-a2e5-071952075c1f_ENSG00000100106.15.5";
chr22	/dev/stdin	exon	38153620	38154145	.	+	.	gene_id "bcadeb57-3e09-48e4-a2e5-071952075c1f_ENSG00000100106.15"; transcript_id "bcadeb57-3e09-48e4-a2e5-071952075c1f_ENSG00000100106.15"; exon_number "6"; exon_id "bcadeb57-3e09-48e4-a2e5-071952075c1f_ENSG00000100106.15.6";
chr22	/dev/stdin	CDS	38153620	38154145	.	+	1	gene_id "bcadeb57-3e09-48e4-a2e5-071952075c1f_ENSG00000100106.15"; transcript_id "bcadeb57-3e09-48e4-a2e5-071952075c1f_ENSG00000100106.15"; exon_number "6"; exon_id "bcadeb57-3e09-48e4-a2e5-071952075c1f_ENSG00000100106.15.6";
chr22	/dev/stdin	exon	38155161	38155271	.	+	.	gene_id "bcadeb57-3e09-48e4-a2e5-071952075c1f_ENSG00000100106.15"; transcript_id "bcadeb57-3e09-48e4-a2e5-071952075c1f_ENSG00000100106.15"; exon_number "7"; exon_id "bcadeb57-3e09-48e4-a2e5-071952075c1f_ENSG00000100106.15.7";
chr22	/dev/stdin	CDS	38155161	38155271	.	+	0	gene_id "bcadeb57-3e09-48e4-a2e5-071952075c1f_ENSG00000100106.15"; transcript_id "bcadeb57-3e09-48e4-a2e5-071952075c1f_ENSG00000100106.15"; exon_number "7"; exon_id "bcadeb57-3e09-48e4-a2e5-071952075c1f_ENSG00000100106.15.7";
chr22	/dev/stdin	exon	38155424	38155958	.	+	.	gene_id "bcadeb57-3e09-48e4-a2e5-071952075c1f_ENSG00000100106.15"; transcript_id "bcadeb57-3e09-48e4-a2e5-071952075c1f_ENSG00000100106.15"; exon_number "8"; exon_id "bcadeb57-3e09-48e4-a2e5-071952075c1f_ENSG00000100106.15.8";
chr22	/dev/stdin	CDS	38155424	38155958	.	+	0	gene_id "bcadeb57-3e09-48e4-a2e5-071952075c1f_ENSG00000100106.15"; transcript_id "bcadeb57-3e09-48e4-a2e5-071952075c1f_ENSG00000100106.15"; exon_number "8"; exon_id "bcadeb57-3e09-48e4-a2e5-071952075c1f_ENSG00000100106.15.8";
chr22	/dev/stdin	start_codon	38142236	38142238	.	+	0	gene_id "bcadeb57-3e09-48e4-a2e5-071952075c1f_ENSG00000100106.15"; transcript_id "bcadeb57-3e09-48e4-a2e5-071952075c1f_ENSG00000100106.15"; exon_number "1"; exon_id "bcadeb57-3e09-48e4-a2e5-071952075c1f_ENSG00000100106.15.1";
chr22	/dev/stdin	transcript	38143652	38156353	.	+	.	gene_id "fcf74a4c-031e-4440-b9f7-2e6fd6f307a3_ENSG00000100106.15"; transcript_id "fcf74a4c-031e-4440-b9f7-2e6fd6f307a3_ENSG00000100106.15";
chr22	/dev/stdin	exon	38143652	38143750	.	+	.	gene_id "fcf74a4c-031e-4440-b9f7-2e6fd6f307a3_ENSG00000100106.15"; transcript_id "fcf74a4c-031e-4440-b9f7-2e6fd6f307a3_ENSG00000100106.15"; exon_number "1"; exon_id "fcf74a4c-031e-4440-b9f7-2e6fd6f307a3_ENSG00000100106.15.1";
chr22	/dev/stdin	CDS	38143652	38143750	.	+	0	gene_id "fcf74a4c-031e-4440-b9f7-2e6fd6f307a3_ENSG00000100106.15"; transcript_id "fcf74a4c-031e-4440-b9f7-2e6fd6f307a3_ENSG00000100106.15"; exon_number "1"; exon_id "fcf74a4c-031e-4440-b9f7-2e6fd6f307a3_ENSG00000100106.15.1";
chr22	/dev/stdin	exon	38147779	38147835	.	+	.	gene_id "fcf74a4c-031e-4440-b9f7-2e6fd6f307a3_ENSG00000100106.15"; transcript_id "fcf74a4c-031e-4440-b9f7-2e6fd6f307a3_ENSG00000100106.15"; exon_number "2"; exon_id "fcf74a4c-031e-4440-b9f7-2e6fd6f307a3_ENSG00000100106.15.2";
chr22	/dev/stdin	CDS	38147779	38147835	.	+	0	gene_id "fcf74a4c-031e-4440-b9f7-2e6fd6f307a3_ENSG00000100106.15"; transcript_id "fcf74a4c-031e-4440-b9f7-2e6fd6f307a3_ENSG00000100106.15"; exon_number "2"; exon_id "fcf74a4c-031e-4440-b9f7-2e6fd6f307a3_ENSG00000100106.15.2";
chr22	/dev/stdin	exon	38150884	38150991	.	+	.	gene_id "fcf74a4c-031e-4440-b9f7-2e6fd6f307a3_ENSG00000100106.15"; transcript_id "fcf74a4c-031e-4440-b9f7-2e6fd6f307a3_ENSG00000100106.15"; exon_number "3"; exon_id "fcf74a4c-031e-4440-b9f7-2e6fd6f307a3_ENSG00000100106.15.3";
chr22	/dev/stdin	CDS	38150884	38150991	.	+	0	gene_id "fcf74a4c-031e-4440-b9f7-2e6fd6f307a3_ENSG00000100106.15"; transcript_id "fcf74a4c-031e-4440-b9f7-2e6fd6f307a3_ENSG00000100106.15"; exon_number "3"; exon_id "fcf74a4c-031e-4440-b9f7-2e6fd6f307a3_ENSG00000100106.15.3";
chr22	/dev/stdin	exon	38151108	38151197	.	+	.	gene_id "fcf74a4c-031e-4440-b9f7-2e6fd6f307a3_ENSG00000100106.15"; transcript_id "fcf74a4c-031e-4440-b9f7-2e6fd6f307a3_ENSG00000100106.15"; exon_number "4"; exon_id "fcf74a4c-031e-4440-b9f7-2e6fd6f307a3_ENSG00000100106.15.4";
chr22	/dev/stdin	CDS	38151108	38151197	.	+	0	gene_id "fcf74a4c-031e-4440-b9f7-2e6fd6f307a3_ENSG00000100106.15"; transcript_id "fcf74a4c-031e-4440-b9f7-2e6fd6f307a3_ENSG00000100106.15"; exon_number "4"; exon_id "fcf74a4c-031e-4440-b9f7-2e6fd6f307a3_ENSG00000100106.15.4";
chr22	/dev/stdin	exon	38151557	38151666	.	+	.	gene_id "fcf74a4c-031e-4440-b9f7-2e6fd6f307a3_ENSG00000100106.15"; transcript_id "fcf74a4c-031e-4440-b9f7-2e6fd6f307a3_ENSG00000100106.15"; exon_number "5"; exon_id "fcf74a4c-031e-4440-b9f7-2e6fd6f307a3_ENSG00000100106.15.5";
chr22	/dev/stdin	CDS	38151557	38151666	.	+	0	gene_id "fcf74a4c-031e-4440-b9f7-2e6fd6f307a3_ENSG00000100106.15"; transcript_id "fcf74a4c-031e-4440-b9f7-2e6fd6f307a3_ENSG00000100106.15"; exon_number "5"; exon_id "fcf74a4c-031e-4440-b9f7-2e6fd6f307a3_ENSG00000100106.15.5";
chr22	/dev/stdin	exon	38153620	38154145	.	+	.	gene_id "fcf74a4c-031e-4440-b9f7-2e6fd6f307a3_ENSG00000100106.15"; transcript_id "fcf74a4c-031e-4440-b9f7-2e6fd6f307a3_ENSG00000100106.15"; exon_number "6"; exon_id "fcf74a4c-031e-4440-b9f7-2e6fd6f307a3_ENSG00000100106.15.6";
chr22	/dev/stdin	CDS	38153620	38154145	.	+	1	gene_id "fcf74a4c-031e-4440-b9f7-2e6fd6f307a3_ENSG00000100106.15"; transcript_id "fcf74a4c-031e-4440-b9f7-2e6fd6f307a3_ENSG00000100106.15"; exon_number "6"; exon_id "fcf74a4c-031e-4440-b9f7-2e6fd6f307a3_ENSG00000100106.15.6";
chr22	/dev/stdin	exon	38155161	38155271	.	+	.	gene_id "fcf74a4c-031e-4440-b9f7-2e6fd6f307a3_ENSG00000100106.15"; transcript_id "fcf74a4c-031e-4440-b9f7-2e6fd6f307a3_ENSG00000100106.15"; exon_number "7"; exon_id "fcf74a4c-031e-4440-b9f7-2e6fd6f307a3_ENSG00000100106.15.7";
chr22	/dev/stdin	CDS	38155161	38155271	.	+	0	gene_id "fcf74a4c-031e-4440-b9f7-2e6fd6f307a3_ENSG00000100106.15"; transcript_id "fcf74a4c-031e-4440-b9f7-2e6fd6f307a3_ENSG00000100106.15"; exon_number "7"; exon_id "fcf74a4c-031e-4440-b9f7-2e6fd6f307a3_ENSG00000100106.15.7";
chr22	/dev/stdin	exon	38155424	38156353	.	+	.	gene_id "fcf74a4c-031e-4440-b9f7-2e6fd6f307a3_ENSG00000100106.15"; transcript_id "fcf74a4c-031e-4440-b9f7-2e6fd6f307a3_ENSG00000100106.15"; exon_number "8"; exon_id "fcf74a4c-031e-4440-b9f7-2e6fd6f307a3_ENSG00000100106.15.8";
chr22	/dev/stdin	CDS	38155424	38156350	.	+	0	gene_id "fcf74a4c-031e-4440-b9f7-2e6fd6f307a3_ENSG00000100106.15"; transcript_id "fcf74a4c-031e-4440-b9f7-2e6fd6f307a3_ENSG00000100106.15"; exon_number "8"; exon_id "fcf74a4c-031e-4440-b9f7-2e6fd6f307a3_ENSG00000100106.15.8";
chr22	/dev/stdin	start_codon	38143652	38143654	.	+	0	gene_id "fcf74a4c-031e-4440-b9f7-2e6fd6f307a3_ENSG00000100106.15"; transcript_id "fcf74a4c-031e-4440-b9f7-2e6fd6f307a3_ENSG00000100106.15"; exon_number "1"; exon_id "fcf74a4c-031e-4440-b9f7-2e6fd6f307a3_ENSG00000100106.15.1";
chr22	/dev/stdin	stop_codon	38156351	38156353	.	+	0	gene_id "fcf74a4c-031e-4440-b9f7-2e6fd6f307a3_ENSG00000100106.15"; transcript_id "fcf74a4c-031e-4440-b9f7-2e6fd6f307a3_ENSG00000100106.15"; exon_number "8"; exon_id "fcf74a4c-031e-4440-b9f7-2e6fd6f307a3_ENSG00000100106.15.8";
chr22	/dev/stdin	transcript	38153971	38168944	.	+	.	gene_id "df5a6de0-67e6-469f-a14a-2fb7c60de76f_ENSG00000100106.15"; transcript_id "df5a6de0-67e6-469f-a14a-2fb7c60de76f_ENSG00000100106.15";
chr22	/dev/stdin	exon	38153971	38154145	.	+	.	gene_id "df5a6de0-67e6-469f-a14a-2fb7c60de76f_ENSG00000100106.15"; transcript_id "df5a6de0-67e6-469f-a14a-2fb7c60de76f_ENSG00000100106.15"; exon_number "1"; exon_id "df5a6de0-67e6-469f-a14a-2fb7c60de76f_ENSG00000100106.15.1";
chr22	/dev/stdin	CDS	38153971	38154145	.	+	0	gene_id "df5a6de0-67e6-469f-a14a-2fb7c60de76f_ENSG00000100106.15"; transcript_id "df5a6de0-67e6-469f-a14a-2fb7c60de76f_ENSG00000100106.15"; exon_number "1"; exon_id "df5a6de0-67e6-469f-a14a-2fb7c60de76f_ENSG00000100106.15.1";
chr22	/dev/stdin	exon	38155161	38155271	.	+	.	gene_id "df5a6de0-67e6-469f-a14a-2fb7c60de76f_ENSG00000100106.15"; transcript_id "df5a6de0-67e6-469f-a14a-2fb7c60de76f_ENSG00000100106.15"; exon_number "2"; exon_id "df5a6de0-67e6-469f-a14a-2fb7c60de76f_ENSG00000100106.15.2";
chr22	/dev/stdin	CDS	38155161	38155271	.	+	2	gene_id "df5a6de0-67e6-469f-a14a-2fb7c60de76f_ENSG00000100106.15"; transcript_id "df5a6de0-67e6-469f-a14a-2fb7c60de76f_ENSG00000100106.15"; exon_number "2"; exon_id "df5a6de0-67e6-469f-a14a-2fb7c60de76f_ENSG00000100106.15.2";
chr22	/dev/stdin	exon	38161677	38161824	.	+	.	gene_id "df5a6de0-67e6-469f-a14a-2fb7c60de76f_ENSG00000100106.15"; transcript_id "df5a6de0-67e6-469f-a14a-2fb7c60de76f_ENSG00000100106.15"; exon_number "3"; exon_id "df5a6de0-67e6-469f-a14a-2fb7c60de76f_ENSG00000100106.15.3";
chr22	/dev/stdin	CDS	38161677	38161824	.	+	2	gene_id "df5a6de0-67e6-469f-a14a-2fb7c60de76f_ENSG00000100106.15"; transcript_id "df5a6de0-67e6-469f-a14a-2fb7c60de76f_ENSG00000100106.15"; exon_number "3"; exon_id "df5a6de0-67e6-469f-a14a-2fb7c60de76f_ENSG00000100106.15.3";
chr22	/dev/stdin	exon	38164081	38164183	.	+	.	gene_id "df5a6de0-67e6-469f-a14a-2fb7c60de76f_ENSG00000100106.15"; transcript_id "df5a6de0-67e6-469f-a14a-2fb7c60de76f_ENSG00000100106.15"; exon_number "4"; exon_id "df5a6de0-67e6-469f-a14a-2fb7c60de76f_ENSG00000100106.15.4";
chr22	/dev/stdin	CDS	38164081	38164183	.	+	1	gene_id "df5a6de0-67e6-469f-a14a-2fb7c60de76f_ENSG00000100106.15"; transcript_id "df5a6de0-67e6-469f-a14a-2fb7c60de76f_ENSG00000100106.15"; exon_number "4"; exon_id "df5a6de0-67e6-469f-a14a-2fb7c60de76f_ENSG00000100106.15.4";
chr22	/dev/stdin	exon	38165035	38165194	.	+	.	gene_id "df5a6de0-67e6-469f-a14a-2fb7c60de76f_ENSG00000100106.15"; transcript_id "df5a6de0-67e6-469f-a14a-2fb7c60de76f_ENSG00000100106.15"; exon_number "5"; exon_id "df5a6de0-67e6-469f-a14a-2fb7c60de76f_ENSG00000100106.15.5";
chr22	/dev/stdin	CDS	38165035	38165194	.	+	0	gene_id "df5a6de0-67e6-469f-a14a-2fb7c60de76f_ENSG00000100106.15"; transcript_id "df5a6de0-67e6-469f-a14a-2fb7c60de76f_ENSG00000100106.15"; exon_number "5"; exon_id "df5a6de0-67e6-469f-a14a-2fb7c60de76f_ENSG00000100106.15.5";
chr22	/dev/stdin	exon	38165269	38165382	.	+	.	gene_id "df5a6de0-67e6-469f-a14a-2fb7c60de76f_ENSG00000100106.15"; transcript_id "df5a6de0-67e6-469f-a14a-2fb7c60de76f_ENSG00000100106.15"; exon_number "6"; exon_id "df5a6de0-67e6-469f-a14a-2fb7c60de76f_ENSG00000100106.15.6";
chr22	/dev/stdin	CDS	38165269	38165382	.	+	2	gene_id "df5a6de0-67e6-469f-a14a-2fb7c60de76f_ENSG00000100106.15"; transcript_id "df5a6de0-67e6-469f-a14a-2fb7c60de76f_ENSG00000100106.15"; exon_number "6"; exon_id "df5a6de0-67e6-469f-a14a-2fb7c60de76f_ENSG00000100106.15.6";
chr22	/dev/stdin	exon	38167657	38167743	.	+	.	gene_id "df5a6de0-67e6-469f-a14a-2fb7c60de76f_ENSG00000100106.15"; transcript_id "df5a6de0-67e6-469f-a14a-2fb7c60de76f_ENSG00000100106.15"; exon_number "7"; exon_id "df5a6de0-67e6-469f-a14a-2fb7c60de76f_ENSG00000100106.15.7";
chr22	/dev/stdin	CDS	38167657	38167743	.	+	2	gene_id "df5a6de0-67e6-469f-a14a-2fb7c60de76f_ENSG00000100106.15"; transcript_id "df5a6de0-67e6-469f-a14a-2fb7c60de76f_ENSG00000100106.15"; exon_number "7"; exon_id "df5a6de0-67e6-469f-a14a-2fb7c60de76f_ENSG00000100106.15.7";
chr22	/dev/stdin	exon	38168608	38168944	.	+	.	gene_id "df5a6de0-67e6-469f-a14a-2fb7c60de76f_ENSG00000100106.15"; transcript_id "df5a6de0-67e6-469f-a14a-2fb7c60de76f_ENSG00000100106.15"; exon_number "8"; exon_id "df5a6de0-67e6-469f-a14a-2fb7c60de76f_ENSG00000100106.15.8";
chr22	/dev/stdin	CDS	38168608	38168944	.	+	2	gene_id "df5a6de0-67e6-469f-a14a-2fb7c60de76f_ENSG00000100106.15"; transcript_id "df5a6de0-67e6-469f-a14a-2fb7c60de76f_ENSG00000100106.15"; exon_number "8"; exon_id "df5a6de0-67e6-469f-a14a-2fb7c60de76f_ENSG00000100106.15.8";
chr22	/dev/stdin	start_codon	38153971	38153973	.	+	0	gene_id "df5a6de0-67e6-469f-a14a-2fb7c60de76f_ENSG00000100106.15"; transcript_id "df5a6de0-67e6-469f-a14a-2fb7c60de76f_ENSG00000100106.15"; exon_number "1"; exon_id "df5a6de0-67e6-469f-a14a-2fb7c60de76f_ENSG00000100106.15.1";
chr22	/dev/stdin	transcript	38203913	38212904	.	+	.	gene_id "ENST00000248924.6_ENSG00000100116.12"; transcript_id "ENST00000248924.6_ENSG00000100116.12";
chr22	/dev/stdin	exon	38203913	38204170	.	+	.	gene_id "ENST00000248924.6_ENSG00000100116.12"; transcript_id "ENST00000248924.6_ENSG00000100116.12"; exon_number "1"; exon_id "ENST00000248924.6_ENSG00000100116.12.1";
chr22	/dev/stdin	CDS	38203913	38204170	.	+	0	gene_id "ENST00000248924.6_ENSG00000100116.12"; transcript_id "ENST00000248924.6_ENSG00000100116.12"; exon_number "1"; exon_id "ENST00000248924.6_ENSG00000100116.12.1";
chr22	/dev/stdin	exon	38206034	38206164	.	+	.	gene_id "ENST00000248924.6_ENSG00000100116.12"; transcript_id "ENST00000248924.6_ENSG00000100116.12"; exon_number "2"; exon_id "ENST00000248924.6_ENSG00000100116.12.2";
chr22	/dev/stdin	CDS	38206034	38206164	.	+	0	gene_id "ENST00000248924.6_ENSG00000100116.12"; transcript_id "ENST00000248924.6_ENSG00000100116.12"; exon_number "2"; exon_id "ENST00000248924.6_ENSG00000100116.12.2";
chr22	/dev/stdin	exon	38208894	38208995	.	+	.	gene_id "ENST00000248924.6_ENSG00000100116.12"; transcript_id "ENST00000248924.6_ENSG00000100116.12"; exon_number "3"; exon_id "ENST00000248924.6_ENSG00000100116.12.3";
chr22	/dev/stdin	CDS	38208894	38208995	.	+	1	gene_id "ENST00000248924.6_ENSG00000100116.12"; transcript_id "ENST00000248924.6_ENSG00000100116.12"; exon_number "3"; exon_id "ENST00000248924.6_ENSG00000100116.12.3";
chr22	/dev/stdin	exon	38209470	38209616	.	+	.	gene_id "ENST00000248924.6_ENSG00000100116.12"; transcript_id "ENST00000248924.6_ENSG00000100116.12"; exon_number "4"; exon_id "ENST00000248924.6_ENSG00000100116.12.4";
chr22	/dev/stdin	CDS	38209470	38209616	.	+	1	gene_id "ENST00000248924.6_ENSG00000100116.12"; transcript_id "ENST00000248924.6_ENSG00000100116.12"; exon_number "4"; exon_id "ENST00000248924.6_ENSG00000100116.12.4";
chr22	/dev/stdin	exon	38211133	38211287	.	+	.	gene_id "ENST00000248924.6_ENSG00000100116.12"; transcript_id "ENST00000248924.6_ENSG00000100116.12"; exon_number "5"; exon_id "ENST00000248924.6_ENSG00000100116.12.5";
chr22	/dev/stdin	CDS	38211133	38211287	.	+	1	gene_id "ENST00000248924.6_ENSG00000100116.12"; transcript_id "ENST00000248924.6_ENSG00000100116.12"; exon_number "5"; exon_id "ENST00000248924.6_ENSG00000100116.12.5";
chr22	/dev/stdin	exon	38211425	38211507	.	+	.	gene_id "ENST00000248924.6_ENSG00000100116.12"; transcript_id "ENST00000248924.6_ENSG00000100116.12"; exon_number "6"; exon_id "ENST00000248924.6_ENSG00000100116.12.6";
chr22	/dev/stdin	CDS	38211425	38211507	.	+	2	gene_id "ENST00000248924.6_ENSG00000100116.12"; transcript_id "ENST00000248924.6_ENSG00000100116.12"; exon_number "6"; exon_id "ENST00000248924.6_ENSG00000100116.12.6";
chr22	/dev/stdin	exon	38211670	38211841	.	+	.	gene_id "ENST00000248924.6_ENSG00000100116.12"; transcript_id "ENST00000248924.6_ENSG00000100116.12"; exon_number "7"; exon_id "ENST00000248924.6_ENSG00000100116.12.7";
chr22	/dev/stdin	CDS	38211670	38211841	.	+	0	gene_id "ENST00000248924.6_ENSG00000100116.12"; transcript_id "ENST00000248924.6_ENSG00000100116.12"; exon_number "7"; exon_id "ENST00000248924.6_ENSG00000100116.12.7";
chr22	/dev/stdin	exon	38212207	38212328	.	+	.	gene_id "ENST00000248924.6_ENSG00000100116.12"; transcript_id "ENST00000248924.6_ENSG00000100116.12"; exon_number "8"; exon_id "ENST00000248924.6_ENSG00000100116.12.8";
chr22	/dev/stdin	CDS	38212207	38212328	.	+	2	gene_id "ENST00000248924.6_ENSG00000100116.12"; transcript_id "ENST00000248924.6_ENSG00000100116.12"; exon_number "8"; exon_id "ENST00000248924.6_ENSG00000100116.12.8";
chr22	/dev/stdin	exon	38212574	38212904	.	+	.	gene_id "ENST00000248924.6_ENSG00000100116.12"; transcript_id "ENST00000248924.6_ENSG00000100116.12"; exon_number "9"; exon_id "ENST00000248924.6_ENSG00000100116.12.9";
chr22	/dev/stdin	CDS	38212574	38212904	.	+	0	gene_id "ENST00000248924.6_ENSG00000100116.12"; transcript_id "ENST00000248924.6_ENSG00000100116.12"; exon_number "9"; exon_id "ENST00000248924.6_ENSG00000100116.12.9";
chr22	/dev/stdin	start_codon	38203913	38203915	.	+	0	gene_id "ENST00000248924.6_ENSG00000100116.12"; transcript_id "ENST00000248924.6_ENSG00000100116.12"; exon_number "1"; exon_id "ENST00000248924.6_ENSG00000100116.12.1";
chr22	/dev/stdin	transcript	38203913	38213371	.	+	.	gene_id "7e31fd19-5260-49f9-a4c3-dbe4e7a9ed38-1_ENSG00000100116.12"; transcript_id "7e31fd19-5260-49f9-a4c3-dbe4e7a9ed38-1_ENSG00000100116.12";
chr22	/dev/stdin	exon	38203913	38204170	.	+	.	gene_id "7e31fd19-5260-49f9-a4c3-dbe4e7a9ed38-1_ENSG00000100116.12"; transcript_id "7e31fd19-5260-49f9-a4c3-dbe4e7a9ed38-1_ENSG00000100116.12"; exon_number "1"; exon_id "7e31fd19-5260-49f9-a4c3-dbe4e7a9ed38-1_ENSG00000100116.12.1";
chr22	/dev/stdin	CDS	38203913	38204170	.	+	0	gene_id "7e31fd19-5260-49f9-a4c3-dbe4e7a9ed38-1_ENSG00000100116.12"; transcript_id "7e31fd19-5260-49f9-a4c3-dbe4e7a9ed38-1_ENSG00000100116.12"; exon_number "1"; exon_id "7e31fd19-5260-49f9-a4c3-dbe4e7a9ed38-1_ENSG00000100116.12.1";
chr22	/dev/stdin	exon	38206034	38206164	.	+	.	gene_id "7e31fd19-5260-49f9-a4c3-dbe4e7a9ed38-1_ENSG00000100116.12"; transcript_id "7e31fd19-5260-49f9-a4c3-dbe4e7a9ed38-1_ENSG00000100116.12"; exon_number "2"; exon_id "7e31fd19-5260-49f9-a4c3-dbe4e7a9ed38-1_ENSG00000100116.12.2";
chr22	/dev/stdin	CDS	38206034	38206164	.	+	0	gene_id "7e31fd19-5260-49f9-a4c3-dbe4e7a9ed38-1_ENSG00000100116.12"; transcript_id "7e31fd19-5260-49f9-a4c3-dbe4e7a9ed38-1_ENSG00000100116.12"; exon_number "2"; exon_id "7e31fd19-5260-49f9-a4c3-dbe4e7a9ed38-1_ENSG00000100116.12.2";
chr22	/dev/stdin	exon	38208894	38208995	.	+	.	gene_id "7e31fd19-5260-49f9-a4c3-dbe4e7a9ed38-1_ENSG00000100116.12"; transcript_id "7e31fd19-5260-49f9-a4c3-dbe4e7a9ed38-1_ENSG00000100116.12"; exon_number "3"; exon_id "7e31fd19-5260-49f9-a4c3-dbe4e7a9ed38-1_ENSG00000100116.12.3";
chr22	/dev/stdin	CDS	38208894	38208995	.	+	1	gene_id "7e31fd19-5260-49f9-a4c3-dbe4e7a9ed38-1_ENSG00000100116.12"; transcript_id "7e31fd19-5260-49f9-a4c3-dbe4e7a9ed38-1_ENSG00000100116.12"; exon_number "3"; exon_id "7e31fd19-5260-49f9-a4c3-dbe4e7a9ed38-1_ENSG00000100116.12.3";
chr22	/dev/stdin	exon	38209470	38209616	.	+	.	gene_id "7e31fd19-5260-49f9-a4c3-dbe4e7a9ed38-1_ENSG00000100116.12"; transcript_id "7e31fd19-5260-49f9-a4c3-dbe4e7a9ed38-1_ENSG00000100116.12"; exon_number "4"; exon_id "7e31fd19-5260-49f9-a4c3-dbe4e7a9ed38-1_ENSG00000100116.12.4";
chr22	/dev/stdin	CDS	38209470	38209616	.	+	1	gene_id "7e31fd19-5260-49f9-a4c3-dbe4e7a9ed38-1_ENSG00000100116.12"; transcript_id "7e31fd19-5260-49f9-a4c3-dbe4e7a9ed38-1_ENSG00000100116.12"; exon_number "4"; exon_id "7e31fd19-5260-49f9-a4c3-dbe4e7a9ed38-1_ENSG00000100116.12.4";
chr22	/dev/stdin	exon	38211133	38211287	.	+	.	gene_id "7e31fd19-5260-49f9-a4c3-dbe4e7a9ed38-1_ENSG00000100116.12"; transcript_id "7e31fd19-5260-49f9-a4c3-dbe4e7a9ed38-1_ENSG00000100116.12"; exon_number "5"; exon_id "7e31fd19-5260-49f9-a4c3-dbe4e7a9ed38-1_ENSG00000100116.12.5";
chr22	/dev/stdin	CDS	38211133	38211287	.	+	1	gene_id "7e31fd19-5260-49f9-a4c3-dbe4e7a9ed38-1_ENSG00000100116.12"; transcript_id "7e31fd19-5260-49f9-a4c3-dbe4e7a9ed38-1_ENSG00000100116.12"; exon_number "5"; exon_id "7e31fd19-5260-49f9-a4c3-dbe4e7a9ed38-1_ENSG00000100116.12.5";
chr22	/dev/stdin	exon	38211425	38211507	.	+	.	gene_id "7e31fd19-5260-49f9-a4c3-dbe4e7a9ed38-1_ENSG00000100116.12"; transcript_id "7e31fd19-5260-49f9-a4c3-dbe4e7a9ed38-1_ENSG00000100116.12"; exon_number "6"; exon_id "7e31fd19-5260-49f9-a4c3-dbe4e7a9ed38-1_ENSG00000100116.12.6";
chr22	/dev/stdin	CDS	38211425	38211507	.	+	2	gene_id "7e31fd19-5260-49f9-a4c3-dbe4e7a9ed38-1_ENSG00000100116.12"; transcript_id "7e31fd19-5260-49f9-a4c3-dbe4e7a9ed38-1_ENSG00000100116.12"; exon_number "6"; exon_id "7e31fd19-5260-49f9-a4c3-dbe4e7a9ed38-1_ENSG00000100116.12.6";
chr22	/dev/stdin	exon	38211670	38211841	.	+	.	gene_id "7e31fd19-5260-49f9-a4c3-dbe4e7a9ed38-1_ENSG00000100116.12"; transcript_id "7e31fd19-5260-49f9-a4c3-dbe4e7a9ed38-1_ENSG00000100116.12"; exon_number "7"; exon_id "7e31fd19-5260-49f9-a4c3-dbe4e7a9ed38-1_ENSG00000100116.12.7";
chr22	/dev/stdin	CDS	38211670	38211841	.	+	0	gene_id "7e31fd19-5260-49f9-a4c3-dbe4e7a9ed38-1_ENSG00000100116.12"; transcript_id "7e31fd19-5260-49f9-a4c3-dbe4e7a9ed38-1_ENSG00000100116.12"; exon_number "7"; exon_id "7e31fd19-5260-49f9-a4c3-dbe4e7a9ed38-1_ENSG00000100116.12.7";
chr22	/dev/stdin	exon	38212207	38212328	.	+	.	gene_id "7e31fd19-5260-49f9-a4c3-dbe4e7a9ed38-1_ENSG00000100116.12"; transcript_id "7e31fd19-5260-49f9-a4c3-dbe4e7a9ed38-1_ENSG00000100116.12"; exon_number "8"; exon_id "7e31fd19-5260-49f9-a4c3-dbe4e7a9ed38-1_ENSG00000100116.12.8";
chr22	/dev/stdin	CDS	38212207	38212328	.	+	2	gene_id "7e31fd19-5260-49f9-a4c3-dbe4e7a9ed38-1_ENSG00000100116.12"; transcript_id "7e31fd19-5260-49f9-a4c3-dbe4e7a9ed38-1_ENSG00000100116.12"; exon_number "8"; exon_id "7e31fd19-5260-49f9-a4c3-dbe4e7a9ed38-1_ENSG00000100116.12.8";
chr22	/dev/stdin	exon	38212574	38212732	.	+	.	gene_id "7e31fd19-5260-49f9-a4c3-dbe4e7a9ed38-1_ENSG00000100116.12"; transcript_id "7e31fd19-5260-49f9-a4c3-dbe4e7a9ed38-1_ENSG00000100116.12"; exon_number "9"; exon_id "7e31fd19-5260-49f9-a4c3-dbe4e7a9ed38-1_ENSG00000100116.12.9";
chr22	/dev/stdin	CDS	38212574	38212732	.	+	0	gene_id "7e31fd19-5260-49f9-a4c3-dbe4e7a9ed38-1_ENSG00000100116.12"; transcript_id "7e31fd19-5260-49f9-a4c3-dbe4e7a9ed38-1_ENSG00000100116.12"; exon_number "9"; exon_id "7e31fd19-5260-49f9-a4c3-dbe4e7a9ed38-1_ENSG00000100116.12.9";
chr22	/dev/stdin	exon	38212936	38213371	.	+	.	gene_id "7e31fd19-5260-49f9-a4c3-dbe4e7a9ed38-1_ENSG00000100116.12"; transcript_id "7e31fd19-5260-49f9-a4c3-dbe4e7a9ed38-1_ENSG00000100116.12"; exon_number "10"; exon_id "7e31fd19-5260-49f9-a4c3-dbe4e7a9ed38-1_ENSG00000100116.12.10";
chr22	/dev/stdin	CDS	38212936	38213371	.	+	0	gene_id "7e31fd19-5260-49f9-a4c3-dbe4e7a9ed38-1_ENSG00000100116.12"; transcript_id "7e31fd19-5260-49f9-a4c3-dbe4e7a9ed38-1_ENSG00000100116.12"; exon_number "10"; exon_id "7e31fd19-5260-49f9-a4c3-dbe4e7a9ed38-1_ENSG00000100116.12.10";
chr22	/dev/stdin	start_codon	38203913	38203915	.	+	0	gene_id "7e31fd19-5260-49f9-a4c3-dbe4e7a9ed38-1_ENSG00000100116.12"; transcript_id "7e31fd19-5260-49f9-a4c3-dbe4e7a9ed38-1_ENSG00000100116.12"; exon_number "1"; exon_id "7e31fd19-5260-49f9-a4c3-dbe4e7a9ed38-1_ENSG00000100116.12.1";
chr22	/dev/stdin	transcript	38203913	38212904	.	+	.	gene_id "2ed6f097-9853-4051-82ab-4dc03a84a16d_ENSG00000100116.12"; transcript_id "2ed6f097-9853-4051-82ab-4dc03a84a16d_ENSG00000100116.12";
chr22	/dev/stdin	exon	38203913	38204170	.	+	.	gene_id "2ed6f097-9853-4051-82ab-4dc03a84a16d_ENSG00000100116.12"; transcript_id "2ed6f097-9853-4051-82ab-4dc03a84a16d_ENSG00000100116.12"; exon_number "1"; exon_id "2ed6f097-9853-4051-82ab-4dc03a84a16d_ENSG00000100116.12.1";
chr22	/dev/stdin	CDS	38203913	38204170	.	+	0	gene_id "2ed6f097-9853-4051-82ab-4dc03a84a16d_ENSG00000100116.12"; transcript_id "2ed6f097-9853-4051-82ab-4dc03a84a16d_ENSG00000100116.12"; exon_number "1"; exon_id "2ed6f097-9853-4051-82ab-4dc03a84a16d_ENSG00000100116.12.1";
chr22	/dev/stdin	exon	38205956	38206164	.	+	.	gene_id "2ed6f097-9853-4051-82ab-4dc03a84a16d_ENSG00000100116.12"; transcript_id "2ed6f097-9853-4051-82ab-4dc03a84a16d_ENSG00000100116.12"; exon_number "2"; exon_id "2ed6f097-9853-4051-82ab-4dc03a84a16d_ENSG00000100116.12.2";
chr22	/dev/stdin	CDS	38205956	38206164	.	+	0	gene_id "2ed6f097-9853-4051-82ab-4dc03a84a16d_ENSG00000100116.12"; transcript_id "2ed6f097-9853-4051-82ab-4dc03a84a16d_ENSG00000100116.12"; exon_number "2"; exon_id "2ed6f097-9853-4051-82ab-4dc03a84a16d_ENSG00000100116.12.2";
chr22	/dev/stdin	exon	38208894	38208995	.	+	.	gene_id "2ed6f097-9853-4051-82ab-4dc03a84a16d_ENSG00000100116.12"; transcript_id "2ed6f097-9853-4051-82ab-4dc03a84a16d_ENSG00000100116.12"; exon_number "3"; exon_id "2ed6f097-9853-4051-82ab-4dc03a84a16d_ENSG00000100116.12.3";
chr22	/dev/stdin	CDS	38208894	38208995	.	+	1	gene_id "2ed6f097-9853-4051-82ab-4dc03a84a16d_ENSG00000100116.12"; transcript_id "2ed6f097-9853-4051-82ab-4dc03a84a16d_ENSG00000100116.12"; exon_number "3"; exon_id "2ed6f097-9853-4051-82ab-4dc03a84a16d_ENSG00000100116.12.3";
chr22	/dev/stdin	exon	38209470	38209616	.	+	.	gene_id "2ed6f097-9853-4051-82ab-4dc03a84a16d_ENSG00000100116.12"; transcript_id "2ed6f097-9853-4051-82ab-4dc03a84a16d_ENSG00000100116.12"; exon_number "4"; exon_id "2ed6f097-9853-4051-82ab-4dc03a84a16d_ENSG00000100116.12.4";
chr22	/dev/stdin	CDS	38209470	38209616	.	+	1	gene_id "2ed6f097-9853-4051-82ab-4dc03a84a16d_ENSG00000100116.12"; transcript_id "2ed6f097-9853-4051-82ab-4dc03a84a16d_ENSG00000100116.12"; exon_number "4"; exon_id "2ed6f097-9853-4051-82ab-4dc03a84a16d_ENSG00000100116.12.4";
chr22	/dev/stdin	exon	38211133	38211287	.	+	.	gene_id "2ed6f097-9853-4051-82ab-4dc03a84a16d_ENSG00000100116.12"; transcript_id "2ed6f097-9853-4051-82ab-4dc03a84a16d_ENSG00000100116.12"; exon_number "5"; exon_id "2ed6f097-9853-4051-82ab-4dc03a84a16d_ENSG00000100116.12.5";
chr22	/dev/stdin	CDS	38211133	38211287	.	+	1	gene_id "2ed6f097-9853-4051-82ab-4dc03a84a16d_ENSG00000100116.12"; transcript_id "2ed6f097-9853-4051-82ab-4dc03a84a16d_ENSG00000100116.12"; exon_number "5"; exon_id "2ed6f097-9853-4051-82ab-4dc03a84a16d_ENSG00000100116.12.5";
chr22	/dev/stdin	exon	38211425	38211507	.	+	.	gene_id "2ed6f097-9853-4051-82ab-4dc03a84a16d_ENSG00000100116.12"; transcript_id "2ed6f097-9853-4051-82ab-4dc03a84a16d_ENSG00000100116.12"; exon_number "6"; exon_id "2ed6f097-9853-4051-82ab-4dc03a84a16d_ENSG00000100116.12.6";
chr22	/dev/stdin	CDS	38211425	38211507	.	+	2	gene_id "2ed6f097-9853-4051-82ab-4dc03a84a16d_ENSG00000100116.12"; transcript_id "2ed6f097-9853-4051-82ab-4dc03a84a16d_ENSG00000100116.12"; exon_number "6"; exon_id "2ed6f097-9853-4051-82ab-4dc03a84a16d_ENSG00000100116.12.6";
chr22	/dev/stdin	exon	38211670	38211841	.	+	.	gene_id "2ed6f097-9853-4051-82ab-4dc03a84a16d_ENSG00000100116.12"; transcript_id "2ed6f097-9853-4051-82ab-4dc03a84a16d_ENSG00000100116.12"; exon_number "7"; exon_id "2ed6f097-9853-4051-82ab-4dc03a84a16d_ENSG00000100116.12.7";
chr22	/dev/stdin	CDS	38211670	38211841	.	+	0	gene_id "2ed6f097-9853-4051-82ab-4dc03a84a16d_ENSG00000100116.12"; transcript_id "2ed6f097-9853-4051-82ab-4dc03a84a16d_ENSG00000100116.12"; exon_number "7"; exon_id "2ed6f097-9853-4051-82ab-4dc03a84a16d_ENSG00000100116.12.7";
chr22	/dev/stdin	exon	38212207	38212328	.	+	.	gene_id "2ed6f097-9853-4051-82ab-4dc03a84a16d_ENSG00000100116.12"; transcript_id "2ed6f097-9853-4051-82ab-4dc03a84a16d_ENSG00000100116.12"; exon_number "8"; exon_id "2ed6f097-9853-4051-82ab-4dc03a84a16d_ENSG00000100116.12.8";
chr22	/dev/stdin	CDS	38212207	38212328	.	+	2	gene_id "2ed6f097-9853-4051-82ab-4dc03a84a16d_ENSG00000100116.12"; transcript_id "2ed6f097-9853-4051-82ab-4dc03a84a16d_ENSG00000100116.12"; exon_number "8"; exon_id "2ed6f097-9853-4051-82ab-4dc03a84a16d_ENSG00000100116.12.8";
chr22	/dev/stdin	exon	38212574	38212904	.	+	.	gene_id "2ed6f097-9853-4051-82ab-4dc03a84a16d_ENSG00000100116.12"; transcript_id "2ed6f097-9853-4051-82ab-4dc03a84a16d_ENSG00000100116.12"; exon_number "9"; exon_id "2ed6f097-9853-4051-82ab-4dc03a84a16d_ENSG00000100116.12.9";
chr22	/dev/stdin	CDS	38212574	38212904	.	+	0	gene_id "2ed6f097-9853-4051-82ab-4dc03a84a16d_ENSG00000100116.12"; transcript_id "2ed6f097-9853-4051-82ab-4dc03a84a16d_ENSG00000100116.12"; exon_number "9"; exon_id "2ed6f097-9853-4051-82ab-4dc03a84a16d_ENSG00000100116.12.9";
chr22	/dev/stdin	start_codon	38203913	38203915	.	+	0	gene_id "2ed6f097-9853-4051-82ab-4dc03a84a16d_ENSG00000100116.12"; transcript_id "2ed6f097-9853-4051-82ab-4dc03a84a16d_ENSG00000100116.12"; exon_number "1"; exon_id "2ed6f097-9853-4051-82ab-4dc03a84a16d_ENSG00000100116.12.1";
chr22	/dev/stdin	transcript	38203913	38213371	.	+	.	gene_id "d48e236b-4304-4c40-a191-7089967ff8d0-1_1_ENSG00000100116.12"; transcript_id "d48e236b-4304-4c40-a191-7089967ff8d0-1_1_ENSG00000100116.12";
chr22	/dev/stdin	exon	38203913	38204170	.	+	.	gene_id "d48e236b-4304-4c40-a191-7089967ff8d0-1_1_ENSG00000100116.12"; transcript_id "d48e236b-4304-4c40-a191-7089967ff8d0-1_1_ENSG00000100116.12"; exon_number "1"; exon_id "d48e236b-4304-4c40-a191-7089967ff8d0-1_1_ENSG00000100116.12.1";
chr22	/dev/stdin	CDS	38203913	38204170	.	+	0	gene_id "d48e236b-4304-4c40-a191-7089967ff8d0-1_1_ENSG00000100116.12"; transcript_id "d48e236b-4304-4c40-a191-7089967ff8d0-1_1_ENSG00000100116.12"; exon_number "1"; exon_id "d48e236b-4304-4c40-a191-7089967ff8d0-1_1_ENSG00000100116.12.1";
chr22	/dev/stdin	exon	38206034	38206164	.	+	.	gene_id "d48e236b-4304-4c40-a191-7089967ff8d0-1_1_ENSG00000100116.12"; transcript_id "d48e236b-4304-4c40-a191-7089967ff8d0-1_1_ENSG00000100116.12"; exon_number "2"; exon_id "d48e236b-4304-4c40-a191-7089967ff8d0-1_1_ENSG00000100116.12.2";
chr22	/dev/stdin	CDS	38206034	38206164	.	+	0	gene_id "d48e236b-4304-4c40-a191-7089967ff8d0-1_1_ENSG00000100116.12"; transcript_id "d48e236b-4304-4c40-a191-7089967ff8d0-1_1_ENSG00000100116.12"; exon_number "2"; exon_id "d48e236b-4304-4c40-a191-7089967ff8d0-1_1_ENSG00000100116.12.2";
chr22	/dev/stdin	exon	38208894	38208995	.	+	.	gene_id "d48e236b-4304-4c40-a191-7089967ff8d0-1_1_ENSG00000100116.12"; transcript_id "d48e236b-4304-4c40-a191-7089967ff8d0-1_1_ENSG00000100116.12"; exon_number "3"; exon_id "d48e236b-4304-4c40-a191-7089967ff8d0-1_1_ENSG00000100116.12.3";
chr22	/dev/stdin	CDS	38208894	38208995	.	+	1	gene_id "d48e236b-4304-4c40-a191-7089967ff8d0-1_1_ENSG00000100116.12"; transcript_id "d48e236b-4304-4c40-a191-7089967ff8d0-1_1_ENSG00000100116.12"; exon_number "3"; exon_id "d48e236b-4304-4c40-a191-7089967ff8d0-1_1_ENSG00000100116.12.3";
chr22	/dev/stdin	exon	38209470	38209616	.	+	.	gene_id "d48e236b-4304-4c40-a191-7089967ff8d0-1_1_ENSG00000100116.12"; transcript_id "d48e236b-4304-4c40-a191-7089967ff8d0-1_1_ENSG00000100116.12"; exon_number "4"; exon_id "d48e236b-4304-4c40-a191-7089967ff8d0-1_1_ENSG00000100116.12.4";
chr22	/dev/stdin	CDS	38209470	38209616	.	+	1	gene_id "d48e236b-4304-4c40-a191-7089967ff8d0-1_1_ENSG00000100116.12"; transcript_id "d48e236b-4304-4c40-a191-7089967ff8d0-1_1_ENSG00000100116.12"; exon_number "4"; exon_id "d48e236b-4304-4c40-a191-7089967ff8d0-1_1_ENSG00000100116.12.4";
chr22	/dev/stdin	exon	38211133	38211287	.	+	.	gene_id "d48e236b-4304-4c40-a191-7089967ff8d0-1_1_ENSG00000100116.12"; transcript_id "d48e236b-4304-4c40-a191-7089967ff8d0-1_1_ENSG00000100116.12"; exon_number "5"; exon_id "d48e236b-4304-4c40-a191-7089967ff8d0-1_1_ENSG00000100116.12.5";
chr22	/dev/stdin	CDS	38211133	38211287	.	+	1	gene_id "d48e236b-4304-4c40-a191-7089967ff8d0-1_1_ENSG00000100116.12"; transcript_id "d48e236b-4304-4c40-a191-7089967ff8d0-1_1_ENSG00000100116.12"; exon_number "5"; exon_id "d48e236b-4304-4c40-a191-7089967ff8d0-1_1_ENSG00000100116.12.5";
chr22	/dev/stdin	exon	38211425	38211507	.	+	.	gene_id "d48e236b-4304-4c40-a191-7089967ff8d0-1_1_ENSG00000100116.12"; transcript_id "d48e236b-4304-4c40-a191-7089967ff8d0-1_1_ENSG00000100116.12"; exon_number "6"; exon_id "d48e236b-4304-4c40-a191-7089967ff8d0-1_1_ENSG00000100116.12.6";
chr22	/dev/stdin	CDS	38211425	38211507	.	+	2	gene_id "d48e236b-4304-4c40-a191-7089967ff8d0-1_1_ENSG00000100116.12"; transcript_id "d48e236b-4304-4c40-a191-7089967ff8d0-1_1_ENSG00000100116.12"; exon_number "6"; exon_id "d48e236b-4304-4c40-a191-7089967ff8d0-1_1_ENSG00000100116.12.6";
chr22	/dev/stdin	exon	38211670	38211883	.	+	.	gene_id "d48e236b-4304-4c40-a191-7089967ff8d0-1_1_ENSG00000100116.12"; transcript_id "d48e236b-4304-4c40-a191-7089967ff8d0-1_1_ENSG00000100116.12"; exon_number "7"; exon_id "d48e236b-4304-4c40-a191-7089967ff8d0-1_1_ENSG00000100116.12.7";
chr22	/dev/stdin	CDS	38211670	38211883	.	+	0	gene_id "d48e236b-4304-4c40-a191-7089967ff8d0-1_1_ENSG00000100116.12"; transcript_id "d48e236b-4304-4c40-a191-7089967ff8d0-1_1_ENSG00000100116.12"; exon_number "7"; exon_id "d48e236b-4304-4c40-a191-7089967ff8d0-1_1_ENSG00000100116.12.7";
chr22	/dev/stdin	exon	38212207	38212328	.	+	.	gene_id "d48e236b-4304-4c40-a191-7089967ff8d0-1_1_ENSG00000100116.12"; transcript_id "d48e236b-4304-4c40-a191-7089967ff8d0-1_1_ENSG00000100116.12"; exon_number "8"; exon_id "d48e236b-4304-4c40-a191-7089967ff8d0-1_1_ENSG00000100116.12.8";
chr22	/dev/stdin	CDS	38212207	38212328	.	+	2	gene_id "d48e236b-4304-4c40-a191-7089967ff8d0-1_1_ENSG00000100116.12"; transcript_id "d48e236b-4304-4c40-a191-7089967ff8d0-1_1_ENSG00000100116.12"; exon_number "8"; exon_id "d48e236b-4304-4c40-a191-7089967ff8d0-1_1_ENSG00000100116.12.8";
chr22	/dev/stdin	exon	38212574	38213371	.	+	.	gene_id "d48e236b-4304-4c40-a191-7089967ff8d0-1_1_ENSG00000100116.12"; transcript_id "d48e236b-4304-4c40-a191-7089967ff8d0-1_1_ENSG00000100116.12"; exon_number "9"; exon_id "d48e236b-4304-4c40-a191-7089967ff8d0-1_1_ENSG00000100116.12.9";
chr22	/dev/stdin	CDS	38212574	38213368	.	+	0	gene_id "d48e236b-4304-4c40-a191-7089967ff8d0-1_1_ENSG00000100116.12"; transcript_id "d48e236b-4304-4c40-a191-7089967ff8d0-1_1_ENSG00000100116.12"; exon_number "9"; exon_id "d48e236b-4304-4c40-a191-7089967ff8d0-1_1_ENSG00000100116.12.9";
chr22	/dev/stdin	start_codon	38203913	38203915	.	+	0	gene_id "d48e236b-4304-4c40-a191-7089967ff8d0-1_1_ENSG00000100116.12"; transcript_id "d48e236b-4304-4c40-a191-7089967ff8d0-1_1_ENSG00000100116.12"; exon_number "1"; exon_id "d48e236b-4304-4c40-a191-7089967ff8d0-1_1_ENSG00000100116.12.1";
chr22	/dev/stdin	stop_codon	38213369	38213371	.	+	0	gene_id "d48e236b-4304-4c40-a191-7089967ff8d0-1_1_ENSG00000100116.12"; transcript_id "d48e236b-4304-4c40-a191-7089967ff8d0-1_1_ENSG00000100116.12"; exon_number "9"; exon_id "d48e236b-4304-4c40-a191-7089967ff8d0-1_1_ENSG00000100116.12.9";
chr22	/dev/stdin	transcript	38203913	38212904	.	+	.	gene_id "e2ab4baf-4710-4ef8-9984-bda590859dbd_ENSG00000100116.12"; transcript_id "e2ab4baf-4710-4ef8-9984-bda590859dbd_ENSG00000100116.12";
chr22	/dev/stdin	exon	38203913	38204170	.	+	.	gene_id "e2ab4baf-4710-4ef8-9984-bda590859dbd_ENSG00000100116.12"; transcript_id "e2ab4baf-4710-4ef8-9984-bda590859dbd_ENSG00000100116.12"; exon_number "1"; exon_id "e2ab4baf-4710-4ef8-9984-bda590859dbd_ENSG00000100116.12.1";
chr22	/dev/stdin	CDS	38203913	38204170	.	+	0	gene_id "e2ab4baf-4710-4ef8-9984-bda590859dbd_ENSG00000100116.12"; transcript_id "e2ab4baf-4710-4ef8-9984-bda590859dbd_ENSG00000100116.12"; exon_number "1"; exon_id "e2ab4baf-4710-4ef8-9984-bda590859dbd_ENSG00000100116.12.1";
chr22	/dev/stdin	exon	38208894	38208995	.	+	.	gene_id "e2ab4baf-4710-4ef8-9984-bda590859dbd_ENSG00000100116.12"; transcript_id "e2ab4baf-4710-4ef8-9984-bda590859dbd_ENSG00000100116.12"; exon_number "2"; exon_id "e2ab4baf-4710-4ef8-9984-bda590859dbd_ENSG00000100116.12.2";
chr22	/dev/stdin	CDS	38208894	38208995	.	+	0	gene_id "e2ab4baf-4710-4ef8-9984-bda590859dbd_ENSG00000100116.12"; transcript_id "e2ab4baf-4710-4ef8-9984-bda590859dbd_ENSG00000100116.12"; exon_number "2"; exon_id "e2ab4baf-4710-4ef8-9984-bda590859dbd_ENSG00000100116.12.2";
chr22	/dev/stdin	exon	38209470	38209616	.	+	.	gene_id "e2ab4baf-4710-4ef8-9984-bda590859dbd_ENSG00000100116.12"; transcript_id "e2ab4baf-4710-4ef8-9984-bda590859dbd_ENSG00000100116.12"; exon_number "3"; exon_id "e2ab4baf-4710-4ef8-9984-bda590859dbd_ENSG00000100116.12.3";
chr22	/dev/stdin	CDS	38209470	38209616	.	+	0	gene_id "e2ab4baf-4710-4ef8-9984-bda590859dbd_ENSG00000100116.12"; transcript_id "e2ab4baf-4710-4ef8-9984-bda590859dbd_ENSG00000100116.12"; exon_number "3"; exon_id "e2ab4baf-4710-4ef8-9984-bda590859dbd_ENSG00000100116.12.3";
chr22	/dev/stdin	exon	38211133	38211287	.	+	.	gene_id "e2ab4baf-4710-4ef8-9984-bda590859dbd_ENSG00000100116.12"; transcript_id "e2ab4baf-4710-4ef8-9984-bda590859dbd_ENSG00000100116.12"; exon_number "4"; exon_id "e2ab4baf-4710-4ef8-9984-bda590859dbd_ENSG00000100116.12.4";
chr22	/dev/stdin	CDS	38211133	38211287	.	+	0	gene_id "e2ab4baf-4710-4ef8-9984-bda590859dbd_ENSG00000100116.12"; transcript_id "e2ab4baf-4710-4ef8-9984-bda590859dbd_ENSG00000100116.12"; exon_number "4"; exon_id "e2ab4baf-4710-4ef8-9984-bda590859dbd_ENSG00000100116.12.4";
chr22	/dev/stdin	exon	38211425	38211507	.	+	.	gene_id "e2ab4baf-4710-4ef8-9984-bda590859dbd_ENSG00000100116.12"; transcript_id "e2ab4baf-4710-4ef8-9984-bda590859dbd_ENSG00000100116.12"; exon_number "5"; exon_id "e2ab4baf-4710-4ef8-9984-bda590859dbd_ENSG00000100116.12.5";
chr22	/dev/stdin	CDS	38211425	38211507	.	+	1	gene_id "e2ab4baf-4710-4ef8-9984-bda590859dbd_ENSG00000100116.12"; transcript_id "e2ab4baf-4710-4ef8-9984-bda590859dbd_ENSG00000100116.12"; exon_number "5"; exon_id "e2ab4baf-4710-4ef8-9984-bda590859dbd_ENSG00000100116.12.5";
chr22	/dev/stdin	exon	38211670	38211841	.	+	.	gene_id "e2ab4baf-4710-4ef8-9984-bda590859dbd_ENSG00000100116.12"; transcript_id "e2ab4baf-4710-4ef8-9984-bda590859dbd_ENSG00000100116.12"; exon_number "6"; exon_id "e2ab4baf-4710-4ef8-9984-bda590859dbd_ENSG00000100116.12.6";
chr22	/dev/stdin	CDS	38211670	38211841	.	+	2	gene_id "e2ab4baf-4710-4ef8-9984-bda590859dbd_ENSG00000100116.12"; transcript_id "e2ab4baf-4710-4ef8-9984-bda590859dbd_ENSG00000100116.12"; exon_number "6"; exon_id "e2ab4baf-4710-4ef8-9984-bda590859dbd_ENSG00000100116.12.6";
chr22	/dev/stdin	exon	38212207	38212328	.	+	.	gene_id "e2ab4baf-4710-4ef8-9984-bda590859dbd_ENSG00000100116.12"; transcript_id "e2ab4baf-4710-4ef8-9984-bda590859dbd_ENSG00000100116.12"; exon_number "7"; exon_id "e2ab4baf-4710-4ef8-9984-bda590859dbd_ENSG00000100116.12.7";
chr22	/dev/stdin	CDS	38212207	38212328	.	+	1	gene_id "e2ab4baf-4710-4ef8-9984-bda590859dbd_ENSG00000100116.12"; transcript_id "e2ab4baf-4710-4ef8-9984-bda590859dbd_ENSG00000100116.12"; exon_number "7"; exon_id "e2ab4baf-4710-4ef8-9984-bda590859dbd_ENSG00000100116.12.7";
chr22	/dev/stdin	exon	38212574	38212904	.	+	.	gene_id "e2ab4baf-4710-4ef8-9984-bda590859dbd_ENSG00000100116.12"; transcript_id "e2ab4baf-4710-4ef8-9984-bda590859dbd_ENSG00000100116.12"; exon_number "8"; exon_id "e2ab4baf-4710-4ef8-9984-bda590859dbd_ENSG00000100116.12.8";
chr22	/dev/stdin	CDS	38212574	38212904	.	+	2	gene_id "e2ab4baf-4710-4ef8-9984-bda590859dbd_ENSG00000100116.12"; transcript_id "e2ab4baf-4710-4ef8-9984-bda590859dbd_ENSG00000100116.12"; exon_number "8"; exon_id "e2ab4baf-4710-4ef8-9984-bda590859dbd_ENSG00000100116.12.8";
chr22	/dev/stdin	start_codon	38203913	38203915	.	+	0	gene_id "e2ab4baf-4710-4ef8-9984-bda590859dbd_ENSG00000100116.12"; transcript_id "e2ab4baf-4710-4ef8-9984-bda590859dbd_ENSG00000100116.12"; exon_number "1"; exon_id "e2ab4baf-4710-4ef8-9984-bda590859dbd_ENSG00000100116.12.1";
chr22	/dev/stdin	transcript	38226863	38240330	.	-	.	gene_id "ENST00000215941.4_ENSG00000100124.8"; transcript_id "ENST00000215941.4_ENSG00000100124.8";
chr22	/dev/stdin	exon	38226863	38228024	.	-	.	gene_id "ENST00000215941.4_ENSG00000100124.8"; transcript_id "ENST00000215941.4_ENSG00000100124.8"; exon_number "1"; exon_id "ENST00000215941.4_ENSG00000100124.8.1";
chr22	/dev/stdin	CDS	38226863	38228024	.	-	2	gene_id "ENST00000215941.4_ENSG00000100124.8"; transcript_id "ENST00000215941.4_ENSG00000100124.8"; exon_number "1"; exon_id "ENST00000215941.4_ENSG00000100124.8.1";
chr22	/dev/stdin	exon	38228644	38228751	.	-	.	gene_id "ENST00000215941.4_ENSG00000100124.8"; transcript_id "ENST00000215941.4_ENSG00000100124.8"; exon_number "2"; exon_id "ENST00000215941.4_ENSG00000100124.8.2";
chr22	/dev/stdin	CDS	38228644	38228751	.	-	2	gene_id "ENST00000215941.4_ENSG00000100124.8"; transcript_id "ENST00000215941.4_ENSG00000100124.8"; exon_number "2"; exon_id "ENST00000215941.4_ENSG00000100124.8.2";
chr22	/dev/stdin	exon	38228965	38229089	.	-	.	gene_id "ENST00000215941.4_ENSG00000100124.8"; transcript_id "ENST00000215941.4_ENSG00000100124.8"; exon_number "3"; exon_id "ENST00000215941.4_ENSG00000100124.8.3";
chr22	/dev/stdin	CDS	38228965	38229089	.	-	1	gene_id "ENST00000215941.4_ENSG00000100124.8"; transcript_id "ENST00000215941.4_ENSG00000100124.8"; exon_number "3"; exon_id "ENST00000215941.4_ENSG00000100124.8.3";
chr22	/dev/stdin	exon	38229166	38229213	.	-	.	gene_id "ENST00000215941.4_ENSG00000100124.8"; transcript_id "ENST00000215941.4_ENSG00000100124.8"; exon_number "4"; exon_id "ENST00000215941.4_ENSG00000100124.8.4";
chr22	/dev/stdin	CDS	38229166	38229213	.	-	1	gene_id "ENST00000215941.4_ENSG00000100124.8"; transcript_id "ENST00000215941.4_ENSG00000100124.8"; exon_number "4"; exon_id "ENST00000215941.4_ENSG00000100124.8.4";
chr22	/dev/stdin	exon	38229691	38229762	.	-	.	gene_id "ENST00000215941.4_ENSG00000100124.8"; transcript_id "ENST00000215941.4_ENSG00000100124.8"; exon_number "5"; exon_id "ENST00000215941.4_ENSG00000100124.8.5";
chr22	/dev/stdin	CDS	38229691	38229762	.	-	1	gene_id "ENST00000215941.4_ENSG00000100124.8"; transcript_id "ENST00000215941.4_ENSG00000100124.8"; exon_number "5"; exon_id "ENST00000215941.4_ENSG00000100124.8.5";
chr22	/dev/stdin	exon	38234507	38234605	.	-	.	gene_id "ENST00000215941.4_ENSG00000100124.8"; transcript_id "ENST00000215941.4_ENSG00000100124.8"; exon_number "6"; exon_id "ENST00000215941.4_ENSG00000100124.8.6";
chr22	/dev/stdin	CDS	38234507	38234605	.	-	1	gene_id "ENST00000215941.4_ENSG00000100124.8"; transcript_id "ENST00000215941.4_ENSG00000100124.8"; exon_number "6"; exon_id "ENST00000215941.4_ENSG00000100124.8.6";
chr22	/dev/stdin	exon	38236194	38236241	.	-	.	gene_id "ENST00000215941.4_ENSG00000100124.8"; transcript_id "ENST00000215941.4_ENSG00000100124.8"; exon_number "7"; exon_id "ENST00000215941.4_ENSG00000100124.8.7";
chr22	/dev/stdin	CDS	38236194	38236241	.	-	1	gene_id "ENST00000215941.4_ENSG00000100124.8"; transcript_id "ENST00000215941.4_ENSG00000100124.8"; exon_number "7"; exon_id "ENST00000215941.4_ENSG00000100124.8.7";
chr22	/dev/stdin	exon	38239918	38240330	.	-	.	gene_id "ENST00000215941.4_ENSG00000100124.8"; transcript_id "ENST00000215941.4_ENSG00000100124.8"; exon_number "8"; exon_id "ENST00000215941.4_ENSG00000100124.8.8";
chr22	/dev/stdin	CDS	38239918	38240330	.	-	0	gene_id "ENST00000215941.4_ENSG00000100124.8"; transcript_id "ENST00000215941.4_ENSG00000100124.8"; exon_number "8"; exon_id "ENST00000215941.4_ENSG00000100124.8.8";
chr22	/dev/stdin	start_codon	38240328	38240330	.	-	0	gene_id "ENST00000215941.4_ENSG00000100124.8"; transcript_id "ENST00000215941.4_ENSG00000100124.8"; exon_number "8"; exon_id "ENST00000215941.4_ENSG00000100124.8.8";
chr22	/dev/stdin	transcript	38226863	38230735	.	-	.	gene_id "3c0b67c3-14c7-4920-96b0-d925d489d12e_ENSG00000100124.8"; transcript_id "3c0b67c3-14c7-4920-96b0-d925d489d12e_ENSG00000100124.8";
chr22	/dev/stdin	exon	38226863	38228024	.	-	.	gene_id "3c0b67c3-14c7-4920-96b0-d925d489d12e_ENSG00000100124.8"; transcript_id "3c0b67c3-14c7-4920-96b0-d925d489d12e_ENSG00000100124.8"; exon_number "1"; exon_id "3c0b67c3-14c7-4920-96b0-d925d489d12e_ENSG00000100124.8.1";
chr22	/dev/stdin	CDS	38226863	38228024	.	-	2	gene_id "3c0b67c3-14c7-4920-96b0-d925d489d12e_ENSG00000100124.8"; transcript_id "3c0b67c3-14c7-4920-96b0-d925d489d12e_ENSG00000100124.8"; exon_number "1"; exon_id "3c0b67c3-14c7-4920-96b0-d925d489d12e_ENSG00000100124.8.1";
chr22	/dev/stdin	exon	38228644	38228751	.	-	.	gene_id "3c0b67c3-14c7-4920-96b0-d925d489d12e_ENSG00000100124.8"; transcript_id "3c0b67c3-14c7-4920-96b0-d925d489d12e_ENSG00000100124.8"; exon_number "2"; exon_id "3c0b67c3-14c7-4920-96b0-d925d489d12e_ENSG00000100124.8.2";
chr22	/dev/stdin	CDS	38228644	38228751	.	-	2	gene_id "3c0b67c3-14c7-4920-96b0-d925d489d12e_ENSG00000100124.8"; transcript_id "3c0b67c3-14c7-4920-96b0-d925d489d12e_ENSG00000100124.8"; exon_number "2"; exon_id "3c0b67c3-14c7-4920-96b0-d925d489d12e_ENSG00000100124.8.2";
chr22	/dev/stdin	exon	38228965	38229213	.	-	.	gene_id "3c0b67c3-14c7-4920-96b0-d925d489d12e_ENSG00000100124.8"; transcript_id "3c0b67c3-14c7-4920-96b0-d925d489d12e_ENSG00000100124.8"; exon_number "3"; exon_id "3c0b67c3-14c7-4920-96b0-d925d489d12e_ENSG00000100124.8.3";
chr22	/dev/stdin	CDS	38228965	38229213	.	-	2	gene_id "3c0b67c3-14c7-4920-96b0-d925d489d12e_ENSG00000100124.8"; transcript_id "3c0b67c3-14c7-4920-96b0-d925d489d12e_ENSG00000100124.8"; exon_number "3"; exon_id "3c0b67c3-14c7-4920-96b0-d925d489d12e_ENSG00000100124.8.3";
chr22	/dev/stdin	exon	38229691	38230735	.	-	.	gene_id "3c0b67c3-14c7-4920-96b0-d925d489d12e_ENSG00000100124.8"; transcript_id "3c0b67c3-14c7-4920-96b0-d925d489d12e_ENSG00000100124.8"; exon_number "4"; exon_id "3c0b67c3-14c7-4920-96b0-d925d489d12e_ENSG00000100124.8.4";
chr22	/dev/stdin	CDS	38229691	38230735	.	-	0	gene_id "3c0b67c3-14c7-4920-96b0-d925d489d12e_ENSG00000100124.8"; transcript_id "3c0b67c3-14c7-4920-96b0-d925d489d12e_ENSG00000100124.8"; exon_number "4"; exon_id "3c0b67c3-14c7-4920-96b0-d925d489d12e_ENSG00000100124.8.4";
chr22	/dev/stdin	start_codon	38230733	38230735	.	-	0	gene_id "3c0b67c3-14c7-4920-96b0-d925d489d12e_ENSG00000100124.8"; transcript_id "3c0b67c3-14c7-4920-96b0-d925d489d12e_ENSG00000100124.8"; exon_number "4"; exon_id "3c0b67c3-14c7-4920-96b0-d925d489d12e_ENSG00000100124.8.4";
chr22	/dev/stdin	transcript	38226863	38230735	.	-	.	gene_id "4925e7b5-9598-40c8-9f9d-a00c0680c9b4_ENSG00000100124.8"; transcript_id "4925e7b5-9598-40c8-9f9d-a00c0680c9b4_ENSG00000100124.8";
chr22	/dev/stdin	exon	38226863	38228024	.	-	.	gene_id "4925e7b5-9598-40c8-9f9d-a00c0680c9b4_ENSG00000100124.8"; transcript_id "4925e7b5-9598-40c8-9f9d-a00c0680c9b4_ENSG00000100124.8"; exon_number "1"; exon_id "4925e7b5-9598-40c8-9f9d-a00c0680c9b4_ENSG00000100124.8.1";
chr22	/dev/stdin	CDS	38226863	38228024	.	-	0	gene_id "4925e7b5-9598-40c8-9f9d-a00c0680c9b4_ENSG00000100124.8"; transcript_id "4925e7b5-9598-40c8-9f9d-a00c0680c9b4_ENSG00000100124.8"; exon_number "1"; exon_id "4925e7b5-9598-40c8-9f9d-a00c0680c9b4_ENSG00000100124.8.1";
chr22	/dev/stdin	exon	38228644	38228751	.	-	.	gene_id "4925e7b5-9598-40c8-9f9d-a00c0680c9b4_ENSG00000100124.8"; transcript_id "4925e7b5-9598-40c8-9f9d-a00c0680c9b4_ENSG00000100124.8"; exon_number "2"; exon_id "4925e7b5-9598-40c8-9f9d-a00c0680c9b4_ENSG00000100124.8.2";
chr22	/dev/stdin	CDS	38228644	38228751	.	-	0	gene_id "4925e7b5-9598-40c8-9f9d-a00c0680c9b4_ENSG00000100124.8"; transcript_id "4925e7b5-9598-40c8-9f9d-a00c0680c9b4_ENSG00000100124.8"; exon_number "2"; exon_id "4925e7b5-9598-40c8-9f9d-a00c0680c9b4_ENSG00000100124.8.2";
chr22	/dev/stdin	exon	38228965	38229089	.	-	.	gene_id "4925e7b5-9598-40c8-9f9d-a00c0680c9b4_ENSG00000100124.8"; transcript_id "4925e7b5-9598-40c8-9f9d-a00c0680c9b4_ENSG00000100124.8"; exon_number "3"; exon_id "4925e7b5-9598-40c8-9f9d-a00c0680c9b4_ENSG00000100124.8.3";
chr22	/dev/stdin	CDS	38228965	38229089	.	-	2	gene_id "4925e7b5-9598-40c8-9f9d-a00c0680c9b4_ENSG00000100124.8"; transcript_id "4925e7b5-9598-40c8-9f9d-a00c0680c9b4_ENSG00000100124.8"; exon_number "3"; exon_id "4925e7b5-9598-40c8-9f9d-a00c0680c9b4_ENSG00000100124.8.3";
chr22	/dev/stdin	exon	38229166	38229213	.	-	.	gene_id "4925e7b5-9598-40c8-9f9d-a00c0680c9b4_ENSG00000100124.8"; transcript_id "4925e7b5-9598-40c8-9f9d-a00c0680c9b4_ENSG00000100124.8"; exon_number "4"; exon_id "4925e7b5-9598-40c8-9f9d-a00c0680c9b4_ENSG00000100124.8.4";
chr22	/dev/stdin	CDS	38229166	38229213	.	-	2	gene_id "4925e7b5-9598-40c8-9f9d-a00c0680c9b4_ENSG00000100124.8"; transcript_id "4925e7b5-9598-40c8-9f9d-a00c0680c9b4_ENSG00000100124.8"; exon_number "4"; exon_id "4925e7b5-9598-40c8-9f9d-a00c0680c9b4_ENSG00000100124.8.4";
chr22	/dev/stdin	exon	38229691	38230735	.	-	.	gene_id "4925e7b5-9598-40c8-9f9d-a00c0680c9b4_ENSG00000100124.8"; transcript_id "4925e7b5-9598-40c8-9f9d-a00c0680c9b4_ENSG00000100124.8"; exon_number "5"; exon_id "4925e7b5-9598-40c8-9f9d-a00c0680c9b4_ENSG00000100124.8.5";
chr22	/dev/stdin	CDS	38229691	38230735	.	-	0	gene_id "4925e7b5-9598-40c8-9f9d-a00c0680c9b4_ENSG00000100124.8"; transcript_id "4925e7b5-9598-40c8-9f9d-a00c0680c9b4_ENSG00000100124.8"; exon_number "5"; exon_id "4925e7b5-9598-40c8-9f9d-a00c0680c9b4_ENSG00000100124.8.5";
chr22	/dev/stdin	start_codon	38230733	38230735	.	-	0	gene_id "4925e7b5-9598-40c8-9f9d-a00c0680c9b4_ENSG00000100124.8"; transcript_id "4925e7b5-9598-40c8-9f9d-a00c0680c9b4_ENSG00000100124.8"; exon_number "5"; exon_id "4925e7b5-9598-40c8-9f9d-a00c0680c9b4_ENSG00000100124.8.5";
chr22	/dev/stdin	transcript	38226863	38240330	.	-	.	gene_id "6b02bfa5-2f08-4972-995a-6ca0902e2dd8_ENSG00000100124.8"; transcript_id "6b02bfa5-2f08-4972-995a-6ca0902e2dd8_ENSG00000100124.8";
chr22	/dev/stdin	exon	38226863	38228024	.	-	.	gene_id "6b02bfa5-2f08-4972-995a-6ca0902e2dd8_ENSG00000100124.8"; transcript_id "6b02bfa5-2f08-4972-995a-6ca0902e2dd8_ENSG00000100124.8"; exon_number "1"; exon_id "6b02bfa5-2f08-4972-995a-6ca0902e2dd8_ENSG00000100124.8.1";
chr22	/dev/stdin	CDS	38226863	38228024	.	-	2	gene_id "6b02bfa5-2f08-4972-995a-6ca0902e2dd8_ENSG00000100124.8"; transcript_id "6b02bfa5-2f08-4972-995a-6ca0902e2dd8_ENSG00000100124.8"; exon_number "1"; exon_id "6b02bfa5-2f08-4972-995a-6ca0902e2dd8_ENSG00000100124.8.1";
chr22	/dev/stdin	exon	38228644	38228751	.	-	.	gene_id "6b02bfa5-2f08-4972-995a-6ca0902e2dd8_ENSG00000100124.8"; transcript_id "6b02bfa5-2f08-4972-995a-6ca0902e2dd8_ENSG00000100124.8"; exon_number "2"; exon_id "6b02bfa5-2f08-4972-995a-6ca0902e2dd8_ENSG00000100124.8.2";
chr22	/dev/stdin	CDS	38228644	38228751	.	-	2	gene_id "6b02bfa5-2f08-4972-995a-6ca0902e2dd8_ENSG00000100124.8"; transcript_id "6b02bfa5-2f08-4972-995a-6ca0902e2dd8_ENSG00000100124.8"; exon_number "2"; exon_id "6b02bfa5-2f08-4972-995a-6ca0902e2dd8_ENSG00000100124.8.2";
chr22	/dev/stdin	exon	38228965	38229089	.	-	.	gene_id "6b02bfa5-2f08-4972-995a-6ca0902e2dd8_ENSG00000100124.8"; transcript_id "6b02bfa5-2f08-4972-995a-6ca0902e2dd8_ENSG00000100124.8"; exon_number "3"; exon_id "6b02bfa5-2f08-4972-995a-6ca0902e2dd8_ENSG00000100124.8.3";
chr22	/dev/stdin	CDS	38228965	38229089	.	-	1	gene_id "6b02bfa5-2f08-4972-995a-6ca0902e2dd8_ENSG00000100124.8"; transcript_id "6b02bfa5-2f08-4972-995a-6ca0902e2dd8_ENSG00000100124.8"; exon_number "3"; exon_id "6b02bfa5-2f08-4972-995a-6ca0902e2dd8_ENSG00000100124.8.3";
chr22	/dev/stdin	exon	38229166	38229213	.	-	.	gene_id "6b02bfa5-2f08-4972-995a-6ca0902e2dd8_ENSG00000100124.8"; transcript_id "6b02bfa5-2f08-4972-995a-6ca0902e2dd8_ENSG00000100124.8"; exon_number "4"; exon_id "6b02bfa5-2f08-4972-995a-6ca0902e2dd8_ENSG00000100124.8.4";
chr22	/dev/stdin	CDS	38229166	38229213	.	-	1	gene_id "6b02bfa5-2f08-4972-995a-6ca0902e2dd8_ENSG00000100124.8"; transcript_id "6b02bfa5-2f08-4972-995a-6ca0902e2dd8_ENSG00000100124.8"; exon_number "4"; exon_id "6b02bfa5-2f08-4972-995a-6ca0902e2dd8_ENSG00000100124.8.4";
chr22	/dev/stdin	exon	38229691	38229762	.	-	.	gene_id "6b02bfa5-2f08-4972-995a-6ca0902e2dd8_ENSG00000100124.8"; transcript_id "6b02bfa5-2f08-4972-995a-6ca0902e2dd8_ENSG00000100124.8"; exon_number "5"; exon_id "6b02bfa5-2f08-4972-995a-6ca0902e2dd8_ENSG00000100124.8.5";
chr22	/dev/stdin	CDS	38229691	38229762	.	-	1	gene_id "6b02bfa5-2f08-4972-995a-6ca0902e2dd8_ENSG00000100124.8"; transcript_id "6b02bfa5-2f08-4972-995a-6ca0902e2dd8_ENSG00000100124.8"; exon_number "5"; exon_id "6b02bfa5-2f08-4972-995a-6ca0902e2dd8_ENSG00000100124.8.5";
chr22	/dev/stdin	exon	38236194	38236241	.	-	.	gene_id "6b02bfa5-2f08-4972-995a-6ca0902e2dd8_ENSG00000100124.8"; transcript_id "6b02bfa5-2f08-4972-995a-6ca0902e2dd8_ENSG00000100124.8"; exon_number "6"; exon_id "6b02bfa5-2f08-4972-995a-6ca0902e2dd8_ENSG00000100124.8.6";
chr22	/dev/stdin	CDS	38236194	38236241	.	-	1	gene_id "6b02bfa5-2f08-4972-995a-6ca0902e2dd8_ENSG00000100124.8"; transcript_id "6b02bfa5-2f08-4972-995a-6ca0902e2dd8_ENSG00000100124.8"; exon_number "6"; exon_id "6b02bfa5-2f08-4972-995a-6ca0902e2dd8_ENSG00000100124.8.6";
chr22	/dev/stdin	exon	38239918	38240330	.	-	.	gene_id "6b02bfa5-2f08-4972-995a-6ca0902e2dd8_ENSG00000100124.8"; transcript_id "6b02bfa5-2f08-4972-995a-6ca0902e2dd8_ENSG00000100124.8"; exon_number "7"; exon_id "6b02bfa5-2f08-4972-995a-6ca0902e2dd8_ENSG00000100124.8.7";
chr22	/dev/stdin	CDS	38239918	38240330	.	-	0	gene_id "6b02bfa5-2f08-4972-995a-6ca0902e2dd8_ENSG00000100124.8"; transcript_id "6b02bfa5-2f08-4972-995a-6ca0902e2dd8_ENSG00000100124.8"; exon_number "7"; exon_id "6b02bfa5-2f08-4972-995a-6ca0902e2dd8_ENSG00000100124.8.7";
chr22	/dev/stdin	start_codon	38240328	38240330	.	-	0	gene_id "6b02bfa5-2f08-4972-995a-6ca0902e2dd8_ENSG00000100124.8"; transcript_id "6b02bfa5-2f08-4972-995a-6ca0902e2dd8_ENSG00000100124.8"; exon_number "7"; exon_id "6b02bfa5-2f08-4972-995a-6ca0902e2dd8_ENSG00000100124.8.7";
chr22	/dev/stdin	transcript	38226863	38240330	.	-	.	gene_id "ENST00000407117.2_ENSG00000100124.8"; transcript_id "ENST00000407117.2_ENSG00000100124.8";
chr22	/dev/stdin	exon	38226863	38228024	.	-	.	gene_id "ENST00000407117.2_ENSG00000100124.8"; transcript_id "ENST00000407117.2_ENSG00000100124.8"; exon_number "1"; exon_id "ENST00000407117.2_ENSG00000100124.8.1";
chr22	/dev/stdin	CDS	38226863	38228024	.	-	0	gene_id "ENST00000407117.2_ENSG00000100124.8"; transcript_id "ENST00000407117.2_ENSG00000100124.8"; exon_number "1"; exon_id "ENST00000407117.2_ENSG00000100124.8.1";
chr22	/dev/stdin	exon	38228644	38228751	.	-	.	gene_id "ENST00000407117.2_ENSG00000100124.8"; transcript_id "ENST00000407117.2_ENSG00000100124.8"; exon_number "2"; exon_id "ENST00000407117.2_ENSG00000100124.8.2";
chr22	/dev/stdin	CDS	38228644	38228751	.	-	0	gene_id "ENST00000407117.2_ENSG00000100124.8"; transcript_id "ENST00000407117.2_ENSG00000100124.8"; exon_number "2"; exon_id "ENST00000407117.2_ENSG00000100124.8.2";
chr22	/dev/stdin	exon	38228965	38229089	.	-	.	gene_id "ENST00000407117.2_ENSG00000100124.8"; transcript_id "ENST00000407117.2_ENSG00000100124.8"; exon_number "3"; exon_id "ENST00000407117.2_ENSG00000100124.8.3";
chr22	/dev/stdin	CDS	38228965	38229089	.	-	2	gene_id "ENST00000407117.2_ENSG00000100124.8"; transcript_id "ENST00000407117.2_ENSG00000100124.8"; exon_number "3"; exon_id "ENST00000407117.2_ENSG00000100124.8.3";
chr22	/dev/stdin	exon	38229166	38229213	.	-	.	gene_id "ENST00000407117.2_ENSG00000100124.8"; transcript_id "ENST00000407117.2_ENSG00000100124.8"; exon_number "4"; exon_id "ENST00000407117.2_ENSG00000100124.8.4";
chr22	/dev/stdin	CDS	38229166	38229213	.	-	2	gene_id "ENST00000407117.2_ENSG00000100124.8"; transcript_id "ENST00000407117.2_ENSG00000100124.8"; exon_number "4"; exon_id "ENST00000407117.2_ENSG00000100124.8.4";
chr22	/dev/stdin	exon	38229691	38229757	.	-	.	gene_id "ENST00000407117.2_ENSG00000100124.8"; transcript_id "ENST00000407117.2_ENSG00000100124.8"; exon_number "5"; exon_id "ENST00000407117.2_ENSG00000100124.8.5";
chr22	/dev/stdin	CDS	38229691	38229757	.	-	0	gene_id "ENST00000407117.2_ENSG00000100124.8"; transcript_id "ENST00000407117.2_ENSG00000100124.8"; exon_number "5"; exon_id "ENST00000407117.2_ENSG00000100124.8.5";
chr22	/dev/stdin	exon	38234507	38234600	.	-	.	gene_id "ENST00000407117.2_ENSG00000100124.8"; transcript_id "ENST00000407117.2_ENSG00000100124.8"; exon_number "6"; exon_id "ENST00000407117.2_ENSG00000100124.8.6";
chr22	/dev/stdin	CDS	38234507	38234600	.	-	1	gene_id "ENST00000407117.2_ENSG00000100124.8"; transcript_id "ENST00000407117.2_ENSG00000100124.8"; exon_number "6"; exon_id "ENST00000407117.2_ENSG00000100124.8.6";
chr22	/dev/stdin	exon	38236194	38236241	.	-	.	gene_id "ENST00000407117.2_ENSG00000100124.8"; transcript_id "ENST00000407117.2_ENSG00000100124.8"; exon_number "7"; exon_id "ENST00000407117.2_ENSG00000100124.8.7";
chr22	/dev/stdin	CDS	38236194	38236241	.	-	1	gene_id "ENST00000407117.2_ENSG00000100124.8"; transcript_id "ENST00000407117.2_ENSG00000100124.8"; exon_number "7"; exon_id "ENST00000407117.2_ENSG00000100124.8.7";
chr22	/dev/stdin	exon	38239918	38240330	.	-	.	gene_id "ENST00000407117.2_ENSG00000100124.8"; transcript_id "ENST00000407117.2_ENSG00000100124.8"; exon_number "8"; exon_id "ENST00000407117.2_ENSG00000100124.8.8";
chr22	/dev/stdin	CDS	38239918	38240330	.	-	0	gene_id "ENST00000407117.2_ENSG00000100124.8"; transcript_id "ENST00000407117.2_ENSG00000100124.8"; exon_number "8"; exon_id "ENST00000407117.2_ENSG00000100124.8.8";
chr22	/dev/stdin	start_codon	38240328	38240330	.	-	0	gene_id "ENST00000407117.2_ENSG00000100124.8"; transcript_id "ENST00000407117.2_ENSG00000100124.8"; exon_number "8"; exon_id "ENST00000407117.2_ENSG00000100124.8.8";
chr22	/dev/stdin	transcript	38226863	38240330	.	-	.	gene_id "fbbb4088-0dfe-4208-8fcf-e853233a5e66_ENSG00000100124.8"; transcript_id "fbbb4088-0dfe-4208-8fcf-e853233a5e66_ENSG00000100124.8";
chr22	/dev/stdin	exon	38226863	38228024	.	-	.	gene_id "fbbb4088-0dfe-4208-8fcf-e853233a5e66_ENSG00000100124.8"; transcript_id "fbbb4088-0dfe-4208-8fcf-e853233a5e66_ENSG00000100124.8"; exon_number "1"; exon_id "fbbb4088-0dfe-4208-8fcf-e853233a5e66_ENSG00000100124.8.1";
chr22	/dev/stdin	CDS	38226866	38228024	.	-	1	gene_id "fbbb4088-0dfe-4208-8fcf-e853233a5e66_ENSG00000100124.8"; transcript_id "fbbb4088-0dfe-4208-8fcf-e853233a5e66_ENSG00000100124.8"; exon_number "1"; exon_id "fbbb4088-0dfe-4208-8fcf-e853233a5e66_ENSG00000100124.8.1";
chr22	/dev/stdin	exon	38228644	38228751	.	-	.	gene_id "fbbb4088-0dfe-4208-8fcf-e853233a5e66_ENSG00000100124.8"; transcript_id "fbbb4088-0dfe-4208-8fcf-e853233a5e66_ENSG00000100124.8"; exon_number "2"; exon_id "fbbb4088-0dfe-4208-8fcf-e853233a5e66_ENSG00000100124.8.2";
chr22	/dev/stdin	CDS	38228644	38228751	.	-	1	gene_id "fbbb4088-0dfe-4208-8fcf-e853233a5e66_ENSG00000100124.8"; transcript_id "fbbb4088-0dfe-4208-8fcf-e853233a5e66_ENSG00000100124.8"; exon_number "2"; exon_id "fbbb4088-0dfe-4208-8fcf-e853233a5e66_ENSG00000100124.8.2";
chr22	/dev/stdin	exon	38228965	38229089	.	-	.	gene_id "fbbb4088-0dfe-4208-8fcf-e853233a5e66_ENSG00000100124.8"; transcript_id "fbbb4088-0dfe-4208-8fcf-e853233a5e66_ENSG00000100124.8"; exon_number "3"; exon_id "fbbb4088-0dfe-4208-8fcf-e853233a5e66_ENSG00000100124.8.3";
chr22	/dev/stdin	CDS	38228965	38229089	.	-	0	gene_id "fbbb4088-0dfe-4208-8fcf-e853233a5e66_ENSG00000100124.8"; transcript_id "fbbb4088-0dfe-4208-8fcf-e853233a5e66_ENSG00000100124.8"; exon_number "3"; exon_id "fbbb4088-0dfe-4208-8fcf-e853233a5e66_ENSG00000100124.8.3";
chr22	/dev/stdin	exon	38229166	38229213	.	-	.	gene_id "fbbb4088-0dfe-4208-8fcf-e853233a5e66_ENSG00000100124.8"; transcript_id "fbbb4088-0dfe-4208-8fcf-e853233a5e66_ENSG00000100124.8"; exon_number "4"; exon_id "fbbb4088-0dfe-4208-8fcf-e853233a5e66_ENSG00000100124.8.4";
chr22	/dev/stdin	CDS	38229166	38229213	.	-	0	gene_id "fbbb4088-0dfe-4208-8fcf-e853233a5e66_ENSG00000100124.8"; transcript_id "fbbb4088-0dfe-4208-8fcf-e853233a5e66_ENSG00000100124.8"; exon_number "4"; exon_id "fbbb4088-0dfe-4208-8fcf-e853233a5e66_ENSG00000100124.8.4";
chr22	/dev/stdin	exon	38229691	38229757	.	-	.	gene_id "fbbb4088-0dfe-4208-8fcf-e853233a5e66_ENSG00000100124.8"; transcript_id "fbbb4088-0dfe-4208-8fcf-e853233a5e66_ENSG00000100124.8"; exon_number "5"; exon_id "fbbb4088-0dfe-4208-8fcf-e853233a5e66_ENSG00000100124.8.5";
chr22	/dev/stdin	CDS	38229691	38229757	.	-	1	gene_id "fbbb4088-0dfe-4208-8fcf-e853233a5e66_ENSG00000100124.8"; transcript_id "fbbb4088-0dfe-4208-8fcf-e853233a5e66_ENSG00000100124.8"; exon_number "5"; exon_id "fbbb4088-0dfe-4208-8fcf-e853233a5e66_ENSG00000100124.8.5";
chr22	/dev/stdin	exon	38234507	38234605	.	-	.	gene_id "fbbb4088-0dfe-4208-8fcf-e853233a5e66_ENSG00000100124.8"; transcript_id "fbbb4088-0dfe-4208-8fcf-e853233a5e66_ENSG00000100124.8"; exon_number "6"; exon_id "fbbb4088-0dfe-4208-8fcf-e853233a5e66_ENSG00000100124.8.6";
chr22	/dev/stdin	CDS	38234507	38234605	.	-	1	gene_id "fbbb4088-0dfe-4208-8fcf-e853233a5e66_ENSG00000100124.8"; transcript_id "fbbb4088-0dfe-4208-8fcf-e853233a5e66_ENSG00000100124.8"; exon_number "6"; exon_id "fbbb4088-0dfe-4208-8fcf-e853233a5e66_ENSG00000100124.8.6";
chr22	/dev/stdin	exon	38236194	38236241	.	-	.	gene_id "fbbb4088-0dfe-4208-8fcf-e853233a5e66_ENSG00000100124.8"; transcript_id "fbbb4088-0dfe-4208-8fcf-e853233a5e66_ENSG00000100124.8"; exon_number "7"; exon_id "fbbb4088-0dfe-4208-8fcf-e853233a5e66_ENSG00000100124.8.7";
chr22	/dev/stdin	CDS	38236194	38236241	.	-	1	gene_id "fbbb4088-0dfe-4208-8fcf-e853233a5e66_ENSG00000100124.8"; transcript_id "fbbb4088-0dfe-4208-8fcf-e853233a5e66_ENSG00000100124.8"; exon_number "7"; exon_id "fbbb4088-0dfe-4208-8fcf-e853233a5e66_ENSG00000100124.8.7";
chr22	/dev/stdin	exon	38239918	38240330	.	-	.	gene_id "fbbb4088-0dfe-4208-8fcf-e853233a5e66_ENSG00000100124.8"; transcript_id "fbbb4088-0dfe-4208-8fcf-e853233a5e66_ENSG00000100124.8"; exon_number "8"; exon_id "fbbb4088-0dfe-4208-8fcf-e853233a5e66_ENSG00000100124.8.8";
chr22	/dev/stdin	CDS	38239918	38240330	.	-	0	gene_id "fbbb4088-0dfe-4208-8fcf-e853233a5e66_ENSG00000100124.8"; transcript_id "fbbb4088-0dfe-4208-8fcf-e853233a5e66_ENSG00000100124.8"; exon_number "8"; exon_id "fbbb4088-0dfe-4208-8fcf-e853233a5e66_ENSG00000100124.8.8";
chr22	/dev/stdin	start_codon	38240328	38240330	.	-	0	gene_id "fbbb4088-0dfe-4208-8fcf-e853233a5e66_ENSG00000100124.8"; transcript_id "fbbb4088-0dfe-4208-8fcf-e853233a5e66_ENSG00000100124.8"; exon_number "8"; exon_id "fbbb4088-0dfe-4208-8fcf-e853233a5e66_ENSG00000100124.8.8";
chr22	/dev/stdin	stop_codon	38226863	38226865	.	-	0	gene_id "fbbb4088-0dfe-4208-8fcf-e853233a5e66_ENSG00000100124.8"; transcript_id "fbbb4088-0dfe-4208-8fcf-e853233a5e66_ENSG00000100124.8"; exon_number "1"; exon_id "fbbb4088-0dfe-4208-8fcf-e853233a5e66_ENSG00000100124.8.1";
chr22	/dev/stdin	transcript	38245326	38284637	.	+	.	gene_id "ENST00000412331.2_ENSG00000100129.13"; transcript_id "ENST00000412331.2_ENSG00000100129.13";
chr22	/dev/stdin	exon	38245326	38245489	.	+	.	gene_id "ENST00000412331.2_ENSG00000100129.13"; transcript_id "ENST00000412331.2_ENSG00000100129.13"; exon_number "1"; exon_id "ENST00000412331.2_ENSG00000100129.13.1";
chr22	/dev/stdin	CDS	38245326	38245489	.	+	0	gene_id "ENST00000412331.2_ENSG00000100129.13"; transcript_id "ENST00000412331.2_ENSG00000100129.13"; exon_number "1"; exon_id "ENST00000412331.2_ENSG00000100129.13.1";
chr22	/dev/stdin	exon	38246022	38246070	.	+	.	gene_id "ENST00000412331.2_ENSG00000100129.13"; transcript_id "ENST00000412331.2_ENSG00000100129.13"; exon_number "2"; exon_id "ENST00000412331.2_ENSG00000100129.13.2";
chr22	/dev/stdin	CDS	38246022	38246070	.	+	1	gene_id "ENST00000412331.2_ENSG00000100129.13"; transcript_id "ENST00000412331.2_ENSG00000100129.13"; exon_number "2"; exon_id "ENST00000412331.2_ENSG00000100129.13.2";
chr22	/dev/stdin	exon	38247287	38247497	.	+	.	gene_id "ENST00000412331.2_ENSG00000100129.13"; transcript_id "ENST00000412331.2_ENSG00000100129.13"; exon_number "3"; exon_id "ENST00000412331.2_ENSG00000100129.13.3";
chr22	/dev/stdin	CDS	38247287	38247497	.	+	0	gene_id "ENST00000412331.2_ENSG00000100129.13"; transcript_id "ENST00000412331.2_ENSG00000100129.13"; exon_number "3"; exon_id "ENST00000412331.2_ENSG00000100129.13.3";
chr22	/dev/stdin	exon	38251572	38251651	.	+	.	gene_id "ENST00000412331.2_ENSG00000100129.13"; transcript_id "ENST00000412331.2_ENSG00000100129.13"; exon_number "4"; exon_id "ENST00000412331.2_ENSG00000100129.13.4";
chr22	/dev/stdin	CDS	38251572	38251651	.	+	2	gene_id "ENST00000412331.2_ENSG00000100129.13"; transcript_id "ENST00000412331.2_ENSG00000100129.13"; exon_number "4"; exon_id "ENST00000412331.2_ENSG00000100129.13.4";
chr22	/dev/stdin	exon	38254686	38254747	.	+	.	gene_id "ENST00000412331.2_ENSG00000100129.13"; transcript_id "ENST00000412331.2_ENSG00000100129.13"; exon_number "5"; exon_id "ENST00000412331.2_ENSG00000100129.13.5";
chr22	/dev/stdin	CDS	38254686	38254747	.	+	0	gene_id "ENST00000412331.2_ENSG00000100129.13"; transcript_id "ENST00000412331.2_ENSG00000100129.13"; exon_number "5"; exon_id "ENST00000412331.2_ENSG00000100129.13.5";
chr22	/dev/stdin	exon	38258976	38259045	.	+	.	gene_id "ENST00000412331.2_ENSG00000100129.13"; transcript_id "ENST00000412331.2_ENSG00000100129.13"; exon_number "6"; exon_id "ENST00000412331.2_ENSG00000100129.13.6";
chr22	/dev/stdin	CDS	38258976	38259045	.	+	1	gene_id "ENST00000412331.2_ENSG00000100129.13"; transcript_id "ENST00000412331.2_ENSG00000100129.13"; exon_number "6"; exon_id "ENST00000412331.2_ENSG00000100129.13.6";
chr22	/dev/stdin	exon	38259279	38259352	.	+	.	gene_id "ENST00000412331.2_ENSG00000100129.13"; transcript_id "ENST00000412331.2_ENSG00000100129.13"; exon_number "7"; exon_id "ENST00000412331.2_ENSG00000100129.13.7";
chr22	/dev/stdin	CDS	38259279	38259352	.	+	0	gene_id "ENST00000412331.2_ENSG00000100129.13"; transcript_id "ENST00000412331.2_ENSG00000100129.13"; exon_number "7"; exon_id "ENST00000412331.2_ENSG00000100129.13.7";
chr22	/dev/stdin	exon	38266183	38266354	.	+	.	gene_id "ENST00000412331.2_ENSG00000100129.13"; transcript_id "ENST00000412331.2_ENSG00000100129.13"; exon_number "8"; exon_id "ENST00000412331.2_ENSG00000100129.13.8";
chr22	/dev/stdin	CDS	38266183	38266354	.	+	1	gene_id "ENST00000412331.2_ENSG00000100129.13"; transcript_id "ENST00000412331.2_ENSG00000100129.13"; exon_number "8"; exon_id "ENST00000412331.2_ENSG00000100129.13.8";
chr22	/dev/stdin	exon	38270377	38270531	.	+	.	gene_id "ENST00000412331.2_ENSG00000100129.13"; transcript_id "ENST00000412331.2_ENSG00000100129.13"; exon_number "9"; exon_id "ENST00000412331.2_ENSG00000100129.13.9";
chr22	/dev/stdin	CDS	38270377	38270531	.	+	0	gene_id "ENST00000412331.2_ENSG00000100129.13"; transcript_id "ENST00000412331.2_ENSG00000100129.13"; exon_number "9"; exon_id "ENST00000412331.2_ENSG00000100129.13.9";
chr22	/dev/stdin	exon	38271848	38272018	.	+	.	gene_id "ENST00000412331.2_ENSG00000100129.13"; transcript_id "ENST00000412331.2_ENSG00000100129.13"; exon_number "10"; exon_id "ENST00000412331.2_ENSG00000100129.13.10";
chr22	/dev/stdin	CDS	38271848	38272018	.	+	1	gene_id "ENST00000412331.2_ENSG00000100129.13"; transcript_id "ENST00000412331.2_ENSG00000100129.13"; exon_number "10"; exon_id "ENST00000412331.2_ENSG00000100129.13.10";
chr22	/dev/stdin	exon	38273681	38274178	.	+	.	gene_id "ENST00000412331.2_ENSG00000100129.13"; transcript_id "ENST00000412331.2_ENSG00000100129.13"; exon_number "11"; exon_id "ENST00000412331.2_ENSG00000100129.13.11";
chr22	/dev/stdin	CDS	38273681	38274178	.	+	1	gene_id "ENST00000412331.2_ENSG00000100129.13"; transcript_id "ENST00000412331.2_ENSG00000100129.13"; exon_number "11"; exon_id "ENST00000412331.2_ENSG00000100129.13.11";
chr22	/dev/stdin	exon	38282772	38282852	.	+	.	gene_id "ENST00000412331.2_ENSG00000100129.13"; transcript_id "ENST00000412331.2_ENSG00000100129.13"; exon_number "12"; exon_id "ENST00000412331.2_ENSG00000100129.13.12";
chr22	/dev/stdin	CDS	38282772	38282852	.	+	1	gene_id "ENST00000412331.2_ENSG00000100129.13"; transcript_id "ENST00000412331.2_ENSG00000100129.13"; exon_number "12"; exon_id "ENST00000412331.2_ENSG00000100129.13.12";
chr22	/dev/stdin	exon	38284433	38284637	.	+	.	gene_id "ENST00000412331.2_ENSG00000100129.13"; transcript_id "ENST00000412331.2_ENSG00000100129.13"; exon_number "13"; exon_id "ENST00000412331.2_ENSG00000100129.13.13";
chr22	/dev/stdin	CDS	38284433	38284634	.	+	1	gene_id "ENST00000412331.2_ENSG00000100129.13"; transcript_id "ENST00000412331.2_ENSG00000100129.13"; exon_number "13"; exon_id "ENST00000412331.2_ENSG00000100129.13.13";
chr22	/dev/stdin	start_codon	38245326	38245328	.	+	0	gene_id "ENST00000412331.2_ENSG00000100129.13"; transcript_id "ENST00000412331.2_ENSG00000100129.13"; exon_number "1"; exon_id "ENST00000412331.2_ENSG00000100129.13.1";
chr22	/dev/stdin	stop_codon	38284635	38284637	.	+	0	gene_id "ENST00000412331.2_ENSG00000100129.13"; transcript_id "ENST00000412331.2_ENSG00000100129.13"; exon_number "13"; exon_id "ENST00000412331.2_ENSG00000100129.13.13";
chr22	/dev/stdin	transcript	38245326	38284637	.	+	.	gene_id "07051ca0-9a86-4f4c-9c43-cc21ecb0fc87_ENSG00000100129.13"; transcript_id "07051ca0-9a86-4f4c-9c43-cc21ecb0fc87_ENSG00000100129.13";
chr22	/dev/stdin	exon	38245326	38245489	.	+	.	gene_id "07051ca0-9a86-4f4c-9c43-cc21ecb0fc87_ENSG00000100129.13"; transcript_id "07051ca0-9a86-4f4c-9c43-cc21ecb0fc87_ENSG00000100129.13"; exon_number "1"; exon_id "07051ca0-9a86-4f4c-9c43-cc21ecb0fc87_ENSG00000100129.13.1";
chr22	/dev/stdin	CDS	38245326	38245489	.	+	0	gene_id "07051ca0-9a86-4f4c-9c43-cc21ecb0fc87_ENSG00000100129.13"; transcript_id "07051ca0-9a86-4f4c-9c43-cc21ecb0fc87_ENSG00000100129.13"; exon_number "1"; exon_id "07051ca0-9a86-4f4c-9c43-cc21ecb0fc87_ENSG00000100129.13.1";
chr22	/dev/stdin	exon	38246022	38246070	.	+	.	gene_id "07051ca0-9a86-4f4c-9c43-cc21ecb0fc87_ENSG00000100129.13"; transcript_id "07051ca0-9a86-4f4c-9c43-cc21ecb0fc87_ENSG00000100129.13"; exon_number "2"; exon_id "07051ca0-9a86-4f4c-9c43-cc21ecb0fc87_ENSG00000100129.13.2";
chr22	/dev/stdin	CDS	38246022	38246070	.	+	1	gene_id "07051ca0-9a86-4f4c-9c43-cc21ecb0fc87_ENSG00000100129.13"; transcript_id "07051ca0-9a86-4f4c-9c43-cc21ecb0fc87_ENSG00000100129.13"; exon_number "2"; exon_id "07051ca0-9a86-4f4c-9c43-cc21ecb0fc87_ENSG00000100129.13.2";
chr22	/dev/stdin	exon	38247398	38247497	.	+	.	gene_id "07051ca0-9a86-4f4c-9c43-cc21ecb0fc87_ENSG00000100129.13"; transcript_id "07051ca0-9a86-4f4c-9c43-cc21ecb0fc87_ENSG00000100129.13"; exon_number "3"; exon_id "07051ca0-9a86-4f4c-9c43-cc21ecb0fc87_ENSG00000100129.13.3";
chr22	/dev/stdin	CDS	38247398	38247497	.	+	0	gene_id "07051ca0-9a86-4f4c-9c43-cc21ecb0fc87_ENSG00000100129.13"; transcript_id "07051ca0-9a86-4f4c-9c43-cc21ecb0fc87_ENSG00000100129.13"; exon_number "3"; exon_id "07051ca0-9a86-4f4c-9c43-cc21ecb0fc87_ENSG00000100129.13.3";
chr22	/dev/stdin	exon	38251572	38251651	.	+	.	gene_id "07051ca0-9a86-4f4c-9c43-cc21ecb0fc87_ENSG00000100129.13"; transcript_id "07051ca0-9a86-4f4c-9c43-cc21ecb0fc87_ENSG00000100129.13"; exon_number "4"; exon_id "07051ca0-9a86-4f4c-9c43-cc21ecb0fc87_ENSG00000100129.13.4";
chr22	/dev/stdin	CDS	38251572	38251651	.	+	2	gene_id "07051ca0-9a86-4f4c-9c43-cc21ecb0fc87_ENSG00000100129.13"; transcript_id "07051ca0-9a86-4f4c-9c43-cc21ecb0fc87_ENSG00000100129.13"; exon_number "4"; exon_id "07051ca0-9a86-4f4c-9c43-cc21ecb0fc87_ENSG00000100129.13.4";
chr22	/dev/stdin	exon	38254686	38254747	.	+	.	gene_id "07051ca0-9a86-4f4c-9c43-cc21ecb0fc87_ENSG00000100129.13"; transcript_id "07051ca0-9a86-4f4c-9c43-cc21ecb0fc87_ENSG00000100129.13"; exon_number "5"; exon_id "07051ca0-9a86-4f4c-9c43-cc21ecb0fc87_ENSG00000100129.13.5";
chr22	/dev/stdin	CDS	38254686	38254747	.	+	0	gene_id "07051ca0-9a86-4f4c-9c43-cc21ecb0fc87_ENSG00000100129.13"; transcript_id "07051ca0-9a86-4f4c-9c43-cc21ecb0fc87_ENSG00000100129.13"; exon_number "5"; exon_id "07051ca0-9a86-4f4c-9c43-cc21ecb0fc87_ENSG00000100129.13.5";
chr22	/dev/stdin	exon	38258976	38259045	.	+	.	gene_id "07051ca0-9a86-4f4c-9c43-cc21ecb0fc87_ENSG00000100129.13"; transcript_id "07051ca0-9a86-4f4c-9c43-cc21ecb0fc87_ENSG00000100129.13"; exon_number "6"; exon_id "07051ca0-9a86-4f4c-9c43-cc21ecb0fc87_ENSG00000100129.13.6";
chr22	/dev/stdin	CDS	38258976	38259045	.	+	1	gene_id "07051ca0-9a86-4f4c-9c43-cc21ecb0fc87_ENSG00000100129.13"; transcript_id "07051ca0-9a86-4f4c-9c43-cc21ecb0fc87_ENSG00000100129.13"; exon_number "6"; exon_id "07051ca0-9a86-4f4c-9c43-cc21ecb0fc87_ENSG00000100129.13.6";
chr22	/dev/stdin	exon	38259279	38259352	.	+	.	gene_id "07051ca0-9a86-4f4c-9c43-cc21ecb0fc87_ENSG00000100129.13"; transcript_id "07051ca0-9a86-4f4c-9c43-cc21ecb0fc87_ENSG00000100129.13"; exon_number "7"; exon_id "07051ca0-9a86-4f4c-9c43-cc21ecb0fc87_ENSG00000100129.13.7";
chr22	/dev/stdin	CDS	38259279	38259352	.	+	0	gene_id "07051ca0-9a86-4f4c-9c43-cc21ecb0fc87_ENSG00000100129.13"; transcript_id "07051ca0-9a86-4f4c-9c43-cc21ecb0fc87_ENSG00000100129.13"; exon_number "7"; exon_id "07051ca0-9a86-4f4c-9c43-cc21ecb0fc87_ENSG00000100129.13.7";
chr22	/dev/stdin	exon	38266183	38266354	.	+	.	gene_id "07051ca0-9a86-4f4c-9c43-cc21ecb0fc87_ENSG00000100129.13"; transcript_id "07051ca0-9a86-4f4c-9c43-cc21ecb0fc87_ENSG00000100129.13"; exon_number "8"; exon_id "07051ca0-9a86-4f4c-9c43-cc21ecb0fc87_ENSG00000100129.13.8";
chr22	/dev/stdin	CDS	38266183	38266354	.	+	1	gene_id "07051ca0-9a86-4f4c-9c43-cc21ecb0fc87_ENSG00000100129.13"; transcript_id "07051ca0-9a86-4f4c-9c43-cc21ecb0fc87_ENSG00000100129.13"; exon_number "8"; exon_id "07051ca0-9a86-4f4c-9c43-cc21ecb0fc87_ENSG00000100129.13.8";
chr22	/dev/stdin	exon	38270377	38270531	.	+	.	gene_id "07051ca0-9a86-4f4c-9c43-cc21ecb0fc87_ENSG00000100129.13"; transcript_id "07051ca0-9a86-4f4c-9c43-cc21ecb0fc87_ENSG00000100129.13"; exon_number "9"; exon_id "07051ca0-9a86-4f4c-9c43-cc21ecb0fc87_ENSG00000100129.13.9";
chr22	/dev/stdin	CDS	38270377	38270531	.	+	0	gene_id "07051ca0-9a86-4f4c-9c43-cc21ecb0fc87_ENSG00000100129.13"; transcript_id "07051ca0-9a86-4f4c-9c43-cc21ecb0fc87_ENSG00000100129.13"; exon_number "9"; exon_id "07051ca0-9a86-4f4c-9c43-cc21ecb0fc87_ENSG00000100129.13.9";
chr22	/dev/stdin	exon	38271848	38272018	.	+	.	gene_id "07051ca0-9a86-4f4c-9c43-cc21ecb0fc87_ENSG00000100129.13"; transcript_id "07051ca0-9a86-4f4c-9c43-cc21ecb0fc87_ENSG00000100129.13"; exon_number "10"; exon_id "07051ca0-9a86-4f4c-9c43-cc21ecb0fc87_ENSG00000100129.13.10";
chr22	/dev/stdin	CDS	38271848	38272018	.	+	1	gene_id "07051ca0-9a86-4f4c-9c43-cc21ecb0fc87_ENSG00000100129.13"; transcript_id "07051ca0-9a86-4f4c-9c43-cc21ecb0fc87_ENSG00000100129.13"; exon_number "10"; exon_id "07051ca0-9a86-4f4c-9c43-cc21ecb0fc87_ENSG00000100129.13.10";
chr22	/dev/stdin	exon	38273681	38274178	.	+	.	gene_id "07051ca0-9a86-4f4c-9c43-cc21ecb0fc87_ENSG00000100129.13"; transcript_id "07051ca0-9a86-4f4c-9c43-cc21ecb0fc87_ENSG00000100129.13"; exon_number "11"; exon_id "07051ca0-9a86-4f4c-9c43-cc21ecb0fc87_ENSG00000100129.13.11";
chr22	/dev/stdin	CDS	38273681	38274178	.	+	1	gene_id "07051ca0-9a86-4f4c-9c43-cc21ecb0fc87_ENSG00000100129.13"; transcript_id "07051ca0-9a86-4f4c-9c43-cc21ecb0fc87_ENSG00000100129.13"; exon_number "11"; exon_id "07051ca0-9a86-4f4c-9c43-cc21ecb0fc87_ENSG00000100129.13.11";
chr22	/dev/stdin	exon	38282772	38282852	.	+	.	gene_id "07051ca0-9a86-4f4c-9c43-cc21ecb0fc87_ENSG00000100129.13"; transcript_id "07051ca0-9a86-4f4c-9c43-cc21ecb0fc87_ENSG00000100129.13"; exon_number "12"; exon_id "07051ca0-9a86-4f4c-9c43-cc21ecb0fc87_ENSG00000100129.13.12";
chr22	/dev/stdin	CDS	38282772	38282852	.	+	1	gene_id "07051ca0-9a86-4f4c-9c43-cc21ecb0fc87_ENSG00000100129.13"; transcript_id "07051ca0-9a86-4f4c-9c43-cc21ecb0fc87_ENSG00000100129.13"; exon_number "12"; exon_id "07051ca0-9a86-4f4c-9c43-cc21ecb0fc87_ENSG00000100129.13.12";
chr22	/dev/stdin	exon	38284433	38284637	.	+	.	gene_id "07051ca0-9a86-4f4c-9c43-cc21ecb0fc87_ENSG00000100129.13"; transcript_id "07051ca0-9a86-4f4c-9c43-cc21ecb0fc87_ENSG00000100129.13"; exon_number "13"; exon_id "07051ca0-9a86-4f4c-9c43-cc21ecb0fc87_ENSG00000100129.13.13";
chr22	/dev/stdin	CDS	38284433	38284634	.	+	1	gene_id "07051ca0-9a86-4f4c-9c43-cc21ecb0fc87_ENSG00000100129.13"; transcript_id "07051ca0-9a86-4f4c-9c43-cc21ecb0fc87_ENSG00000100129.13"; exon_number "13"; exon_id "07051ca0-9a86-4f4c-9c43-cc21ecb0fc87_ENSG00000100129.13.13";
chr22	/dev/stdin	start_codon	38245326	38245328	.	+	0	gene_id "07051ca0-9a86-4f4c-9c43-cc21ecb0fc87_ENSG00000100129.13"; transcript_id "07051ca0-9a86-4f4c-9c43-cc21ecb0fc87_ENSG00000100129.13"; exon_number "1"; exon_id "07051ca0-9a86-4f4c-9c43-cc21ecb0fc87_ENSG00000100129.13.1";
chr22	/dev/stdin	stop_codon	38284635	38284637	.	+	0	gene_id "07051ca0-9a86-4f4c-9c43-cc21ecb0fc87_ENSG00000100129.13"; transcript_id "07051ca0-9a86-4f4c-9c43-cc21ecb0fc87_ENSG00000100129.13"; exon_number "13"; exon_id "07051ca0-9a86-4f4c-9c43-cc21ecb0fc87_ENSG00000100129.13.13";
chr22	/dev/stdin	transcript	38245326	38284637	.	+	.	gene_id "c13367ba-df57-47d0-a828-6e6923dbc9b0_ENSG00000100129.13"; transcript_id "c13367ba-df57-47d0-a828-6e6923dbc9b0_ENSG00000100129.13";
chr22	/dev/stdin	exon	38245326	38245489	.	+	.	gene_id "c13367ba-df57-47d0-a828-6e6923dbc9b0_ENSG00000100129.13"; transcript_id "c13367ba-df57-47d0-a828-6e6923dbc9b0_ENSG00000100129.13"; exon_number "1"; exon_id "c13367ba-df57-47d0-a828-6e6923dbc9b0_ENSG00000100129.13.1";
chr22	/dev/stdin	CDS	38245326	38245489	.	+	0	gene_id "c13367ba-df57-47d0-a828-6e6923dbc9b0_ENSG00000100129.13"; transcript_id "c13367ba-df57-47d0-a828-6e6923dbc9b0_ENSG00000100129.13"; exon_number "1"; exon_id "c13367ba-df57-47d0-a828-6e6923dbc9b0_ENSG00000100129.13.1";
chr22	/dev/stdin	exon	38246022	38246070	.	+	.	gene_id "c13367ba-df57-47d0-a828-6e6923dbc9b0_ENSG00000100129.13"; transcript_id "c13367ba-df57-47d0-a828-6e6923dbc9b0_ENSG00000100129.13"; exon_number "2"; exon_id "c13367ba-df57-47d0-a828-6e6923dbc9b0_ENSG00000100129.13.2";
chr22	/dev/stdin	CDS	38246022	38246070	.	+	1	gene_id "c13367ba-df57-47d0-a828-6e6923dbc9b0_ENSG00000100129.13"; transcript_id "c13367ba-df57-47d0-a828-6e6923dbc9b0_ENSG00000100129.13"; exon_number "2"; exon_id "c13367ba-df57-47d0-a828-6e6923dbc9b0_ENSG00000100129.13.2";
chr22	/dev/stdin	exon	38247287	38247497	.	+	.	gene_id "c13367ba-df57-47d0-a828-6e6923dbc9b0_ENSG00000100129.13"; transcript_id "c13367ba-df57-47d0-a828-6e6923dbc9b0_ENSG00000100129.13"; exon_number "3"; exon_id "c13367ba-df57-47d0-a828-6e6923dbc9b0_ENSG00000100129.13.3";
chr22	/dev/stdin	CDS	38247287	38247497	.	+	0	gene_id "c13367ba-df57-47d0-a828-6e6923dbc9b0_ENSG00000100129.13"; transcript_id "c13367ba-df57-47d0-a828-6e6923dbc9b0_ENSG00000100129.13"; exon_number "3"; exon_id "c13367ba-df57-47d0-a828-6e6923dbc9b0_ENSG00000100129.13.3";
chr22	/dev/stdin	exon	38251572	38251651	.	+	.	gene_id "c13367ba-df57-47d0-a828-6e6923dbc9b0_ENSG00000100129.13"; transcript_id "c13367ba-df57-47d0-a828-6e6923dbc9b0_ENSG00000100129.13"; exon_number "4"; exon_id "c13367ba-df57-47d0-a828-6e6923dbc9b0_ENSG00000100129.13.4";
chr22	/dev/stdin	CDS	38251572	38251651	.	+	2	gene_id "c13367ba-df57-47d0-a828-6e6923dbc9b0_ENSG00000100129.13"; transcript_id "c13367ba-df57-47d0-a828-6e6923dbc9b0_ENSG00000100129.13"; exon_number "4"; exon_id "c13367ba-df57-47d0-a828-6e6923dbc9b0_ENSG00000100129.13.4";
chr22	/dev/stdin	exon	38254686	38254747	.	+	.	gene_id "c13367ba-df57-47d0-a828-6e6923dbc9b0_ENSG00000100129.13"; transcript_id "c13367ba-df57-47d0-a828-6e6923dbc9b0_ENSG00000100129.13"; exon_number "5"; exon_id "c13367ba-df57-47d0-a828-6e6923dbc9b0_ENSG00000100129.13.5";
chr22	/dev/stdin	CDS	38254686	38254747	.	+	0	gene_id "c13367ba-df57-47d0-a828-6e6923dbc9b0_ENSG00000100129.13"; transcript_id "c13367ba-df57-47d0-a828-6e6923dbc9b0_ENSG00000100129.13"; exon_number "5"; exon_id "c13367ba-df57-47d0-a828-6e6923dbc9b0_ENSG00000100129.13.5";
chr22	/dev/stdin	exon	38258976	38259045	.	+	.	gene_id "c13367ba-df57-47d0-a828-6e6923dbc9b0_ENSG00000100129.13"; transcript_id "c13367ba-df57-47d0-a828-6e6923dbc9b0_ENSG00000100129.13"; exon_number "6"; exon_id "c13367ba-df57-47d0-a828-6e6923dbc9b0_ENSG00000100129.13.6";
chr22	/dev/stdin	CDS	38258976	38259045	.	+	1	gene_id "c13367ba-df57-47d0-a828-6e6923dbc9b0_ENSG00000100129.13"; transcript_id "c13367ba-df57-47d0-a828-6e6923dbc9b0_ENSG00000100129.13"; exon_number "6"; exon_id "c13367ba-df57-47d0-a828-6e6923dbc9b0_ENSG00000100129.13.6";
chr22	/dev/stdin	exon	38259279	38259352	.	+	.	gene_id "c13367ba-df57-47d0-a828-6e6923dbc9b0_ENSG00000100129.13"; transcript_id "c13367ba-df57-47d0-a828-6e6923dbc9b0_ENSG00000100129.13"; exon_number "7"; exon_id "c13367ba-df57-47d0-a828-6e6923dbc9b0_ENSG00000100129.13.7";
chr22	/dev/stdin	CDS	38259279	38259352	.	+	0	gene_id "c13367ba-df57-47d0-a828-6e6923dbc9b0_ENSG00000100129.13"; transcript_id "c13367ba-df57-47d0-a828-6e6923dbc9b0_ENSG00000100129.13"; exon_number "7"; exon_id "c13367ba-df57-47d0-a828-6e6923dbc9b0_ENSG00000100129.13.7";
chr22	/dev/stdin	exon	38266183	38266354	.	+	.	gene_id "c13367ba-df57-47d0-a828-6e6923dbc9b0_ENSG00000100129.13"; transcript_id "c13367ba-df57-47d0-a828-6e6923dbc9b0_ENSG00000100129.13"; exon_number "8"; exon_id "c13367ba-df57-47d0-a828-6e6923dbc9b0_ENSG00000100129.13.8";
chr22	/dev/stdin	CDS	38266183	38266354	.	+	1	gene_id "c13367ba-df57-47d0-a828-6e6923dbc9b0_ENSG00000100129.13"; transcript_id "c13367ba-df57-47d0-a828-6e6923dbc9b0_ENSG00000100129.13"; exon_number "8"; exon_id "c13367ba-df57-47d0-a828-6e6923dbc9b0_ENSG00000100129.13.8";
chr22	/dev/stdin	exon	38270377	38270531	.	+	.	gene_id "c13367ba-df57-47d0-a828-6e6923dbc9b0_ENSG00000100129.13"; transcript_id "c13367ba-df57-47d0-a828-6e6923dbc9b0_ENSG00000100129.13"; exon_number "9"; exon_id "c13367ba-df57-47d0-a828-6e6923dbc9b0_ENSG00000100129.13.9";
chr22	/dev/stdin	CDS	38270377	38270531	.	+	0	gene_id "c13367ba-df57-47d0-a828-6e6923dbc9b0_ENSG00000100129.13"; transcript_id "c13367ba-df57-47d0-a828-6e6923dbc9b0_ENSG00000100129.13"; exon_number "9"; exon_id "c13367ba-df57-47d0-a828-6e6923dbc9b0_ENSG00000100129.13.9";
chr22	/dev/stdin	exon	38271848	38272018	.	+	.	gene_id "c13367ba-df57-47d0-a828-6e6923dbc9b0_ENSG00000100129.13"; transcript_id "c13367ba-df57-47d0-a828-6e6923dbc9b0_ENSG00000100129.13"; exon_number "10"; exon_id "c13367ba-df57-47d0-a828-6e6923dbc9b0_ENSG00000100129.13.10";
chr22	/dev/stdin	CDS	38271848	38272018	.	+	1	gene_id "c13367ba-df57-47d0-a828-6e6923dbc9b0_ENSG00000100129.13"; transcript_id "c13367ba-df57-47d0-a828-6e6923dbc9b0_ENSG00000100129.13"; exon_number "10"; exon_id "c13367ba-df57-47d0-a828-6e6923dbc9b0_ENSG00000100129.13.10";
chr22	/dev/stdin	exon	38273681	38274178	.	+	.	gene_id "c13367ba-df57-47d0-a828-6e6923dbc9b0_ENSG00000100129.13"; transcript_id "c13367ba-df57-47d0-a828-6e6923dbc9b0_ENSG00000100129.13"; exon_number "11"; exon_id "c13367ba-df57-47d0-a828-6e6923dbc9b0_ENSG00000100129.13.11";
chr22	/dev/stdin	CDS	38273681	38274178	.	+	1	gene_id "c13367ba-df57-47d0-a828-6e6923dbc9b0_ENSG00000100129.13"; transcript_id "c13367ba-df57-47d0-a828-6e6923dbc9b0_ENSG00000100129.13"; exon_number "11"; exon_id "c13367ba-df57-47d0-a828-6e6923dbc9b0_ENSG00000100129.13.11";
chr22	/dev/stdin	exon	38284433	38284637	.	+	.	gene_id "c13367ba-df57-47d0-a828-6e6923dbc9b0_ENSG00000100129.13"; transcript_id "c13367ba-df57-47d0-a828-6e6923dbc9b0_ENSG00000100129.13"; exon_number "12"; exon_id "c13367ba-df57-47d0-a828-6e6923dbc9b0_ENSG00000100129.13.12";
chr22	/dev/stdin	CDS	38284433	38284634	.	+	1	gene_id "c13367ba-df57-47d0-a828-6e6923dbc9b0_ENSG00000100129.13"; transcript_id "c13367ba-df57-47d0-a828-6e6923dbc9b0_ENSG00000100129.13"; exon_number "12"; exon_id "c13367ba-df57-47d0-a828-6e6923dbc9b0_ENSG00000100129.13.12";
chr22	/dev/stdin	start_codon	38245326	38245328	.	+	0	gene_id "c13367ba-df57-47d0-a828-6e6923dbc9b0_ENSG00000100129.13"; transcript_id "c13367ba-df57-47d0-a828-6e6923dbc9b0_ENSG00000100129.13"; exon_number "1"; exon_id "c13367ba-df57-47d0-a828-6e6923dbc9b0_ENSG00000100129.13.1";
chr22	/dev/stdin	stop_codon	38284635	38284637	.	+	0	gene_id "c13367ba-df57-47d0-a828-6e6923dbc9b0_ENSG00000100129.13"; transcript_id "c13367ba-df57-47d0-a828-6e6923dbc9b0_ENSG00000100129.13"; exon_number "12"; exon_id "c13367ba-df57-47d0-a828-6e6923dbc9b0_ENSG00000100129.13.12";
chr22	/dev/stdin	transcript	38245326	38284637	.	+	.	gene_id "82f7bf12-b8f6-4ac5-a3fa-08cc0d7e130f_ENSG00000100129.13"; transcript_id "82f7bf12-b8f6-4ac5-a3fa-08cc0d7e130f_ENSG00000100129.13";
chr22	/dev/stdin	exon	38245326	38245489	.	+	.	gene_id "82f7bf12-b8f6-4ac5-a3fa-08cc0d7e130f_ENSG00000100129.13"; transcript_id "82f7bf12-b8f6-4ac5-a3fa-08cc0d7e130f_ENSG00000100129.13"; exon_number "1"; exon_id "82f7bf12-b8f6-4ac5-a3fa-08cc0d7e130f_ENSG00000100129.13.1";
chr22	/dev/stdin	CDS	38245326	38245489	.	+	0	gene_id "82f7bf12-b8f6-4ac5-a3fa-08cc0d7e130f_ENSG00000100129.13"; transcript_id "82f7bf12-b8f6-4ac5-a3fa-08cc0d7e130f_ENSG00000100129.13"; exon_number "1"; exon_id "82f7bf12-b8f6-4ac5-a3fa-08cc0d7e130f_ENSG00000100129.13.1";
chr22	/dev/stdin	exon	38247287	38247497	.	+	.	gene_id "82f7bf12-b8f6-4ac5-a3fa-08cc0d7e130f_ENSG00000100129.13"; transcript_id "82f7bf12-b8f6-4ac5-a3fa-08cc0d7e130f_ENSG00000100129.13"; exon_number "2"; exon_id "82f7bf12-b8f6-4ac5-a3fa-08cc0d7e130f_ENSG00000100129.13.2";
chr22	/dev/stdin	CDS	38247287	38247497	.	+	1	gene_id "82f7bf12-b8f6-4ac5-a3fa-08cc0d7e130f_ENSG00000100129.13"; transcript_id "82f7bf12-b8f6-4ac5-a3fa-08cc0d7e130f_ENSG00000100129.13"; exon_number "2"; exon_id "82f7bf12-b8f6-4ac5-a3fa-08cc0d7e130f_ENSG00000100129.13.2";
chr22	/dev/stdin	exon	38251572	38251651	.	+	.	gene_id "82f7bf12-b8f6-4ac5-a3fa-08cc0d7e130f_ENSG00000100129.13"; transcript_id "82f7bf12-b8f6-4ac5-a3fa-08cc0d7e130f_ENSG00000100129.13"; exon_number "3"; exon_id "82f7bf12-b8f6-4ac5-a3fa-08cc0d7e130f_ENSG00000100129.13.3";
chr22	/dev/stdin	CDS	38251572	38251651	.	+	0	gene_id "82f7bf12-b8f6-4ac5-a3fa-08cc0d7e130f_ENSG00000100129.13"; transcript_id "82f7bf12-b8f6-4ac5-a3fa-08cc0d7e130f_ENSG00000100129.13"; exon_number "3"; exon_id "82f7bf12-b8f6-4ac5-a3fa-08cc0d7e130f_ENSG00000100129.13.3";
chr22	/dev/stdin	exon	38254686	38254747	.	+	.	gene_id "82f7bf12-b8f6-4ac5-a3fa-08cc0d7e130f_ENSG00000100129.13"; transcript_id "82f7bf12-b8f6-4ac5-a3fa-08cc0d7e130f_ENSG00000100129.13"; exon_number "4"; exon_id "82f7bf12-b8f6-4ac5-a3fa-08cc0d7e130f_ENSG00000100129.13.4";
chr22	/dev/stdin	CDS	38254686	38254747	.	+	1	gene_id "82f7bf12-b8f6-4ac5-a3fa-08cc0d7e130f_ENSG00000100129.13"; transcript_id "82f7bf12-b8f6-4ac5-a3fa-08cc0d7e130f_ENSG00000100129.13"; exon_number "4"; exon_id "82f7bf12-b8f6-4ac5-a3fa-08cc0d7e130f_ENSG00000100129.13.4";
chr22	/dev/stdin	exon	38258976	38259045	.	+	.	gene_id "82f7bf12-b8f6-4ac5-a3fa-08cc0d7e130f_ENSG00000100129.13"; transcript_id "82f7bf12-b8f6-4ac5-a3fa-08cc0d7e130f_ENSG00000100129.13"; exon_number "5"; exon_id "82f7bf12-b8f6-4ac5-a3fa-08cc0d7e130f_ENSG00000100129.13.5";
chr22	/dev/stdin	CDS	38258976	38259045	.	+	2	gene_id "82f7bf12-b8f6-4ac5-a3fa-08cc0d7e130f_ENSG00000100129.13"; transcript_id "82f7bf12-b8f6-4ac5-a3fa-08cc0d7e130f_ENSG00000100129.13"; exon_number "5"; exon_id "82f7bf12-b8f6-4ac5-a3fa-08cc0d7e130f_ENSG00000100129.13.5";
chr22	/dev/stdin	exon	38259279	38259352	.	+	.	gene_id "82f7bf12-b8f6-4ac5-a3fa-08cc0d7e130f_ENSG00000100129.13"; transcript_id "82f7bf12-b8f6-4ac5-a3fa-08cc0d7e130f_ENSG00000100129.13"; exon_number "6"; exon_id "82f7bf12-b8f6-4ac5-a3fa-08cc0d7e130f_ENSG00000100129.13.6";
chr22	/dev/stdin	CDS	38259279	38259352	.	+	1	gene_id "82f7bf12-b8f6-4ac5-a3fa-08cc0d7e130f_ENSG00000100129.13"; transcript_id "82f7bf12-b8f6-4ac5-a3fa-08cc0d7e130f_ENSG00000100129.13"; exon_number "6"; exon_id "82f7bf12-b8f6-4ac5-a3fa-08cc0d7e130f_ENSG00000100129.13.6";
chr22	/dev/stdin	exon	38266183	38266354	.	+	.	gene_id "82f7bf12-b8f6-4ac5-a3fa-08cc0d7e130f_ENSG00000100129.13"; transcript_id "82f7bf12-b8f6-4ac5-a3fa-08cc0d7e130f_ENSG00000100129.13"; exon_number "7"; exon_id "82f7bf12-b8f6-4ac5-a3fa-08cc0d7e130f_ENSG00000100129.13.7";
chr22	/dev/stdin	CDS	38266183	38266354	.	+	2	gene_id "82f7bf12-b8f6-4ac5-a3fa-08cc0d7e130f_ENSG00000100129.13"; transcript_id "82f7bf12-b8f6-4ac5-a3fa-08cc0d7e130f_ENSG00000100129.13"; exon_number "7"; exon_id "82f7bf12-b8f6-4ac5-a3fa-08cc0d7e130f_ENSG00000100129.13.7";
chr22	/dev/stdin	exon	38270377	38270531	.	+	.	gene_id "82f7bf12-b8f6-4ac5-a3fa-08cc0d7e130f_ENSG00000100129.13"; transcript_id "82f7bf12-b8f6-4ac5-a3fa-08cc0d7e130f_ENSG00000100129.13"; exon_number "8"; exon_id "82f7bf12-b8f6-4ac5-a3fa-08cc0d7e130f_ENSG00000100129.13.8";
chr22	/dev/stdin	CDS	38270377	38270531	.	+	1	gene_id "82f7bf12-b8f6-4ac5-a3fa-08cc0d7e130f_ENSG00000100129.13"; transcript_id "82f7bf12-b8f6-4ac5-a3fa-08cc0d7e130f_ENSG00000100129.13"; exon_number "8"; exon_id "82f7bf12-b8f6-4ac5-a3fa-08cc0d7e130f_ENSG00000100129.13.8";
chr22	/dev/stdin	exon	38271848	38272018	.	+	.	gene_id "82f7bf12-b8f6-4ac5-a3fa-08cc0d7e130f_ENSG00000100129.13"; transcript_id "82f7bf12-b8f6-4ac5-a3fa-08cc0d7e130f_ENSG00000100129.13"; exon_number "9"; exon_id "82f7bf12-b8f6-4ac5-a3fa-08cc0d7e130f_ENSG00000100129.13.9";
chr22	/dev/stdin	CDS	38271848	38272018	.	+	2	gene_id "82f7bf12-b8f6-4ac5-a3fa-08cc0d7e130f_ENSG00000100129.13"; transcript_id "82f7bf12-b8f6-4ac5-a3fa-08cc0d7e130f_ENSG00000100129.13"; exon_number "9"; exon_id "82f7bf12-b8f6-4ac5-a3fa-08cc0d7e130f_ENSG00000100129.13.9";
chr22	/dev/stdin	exon	38273681	38274178	.	+	.	gene_id "82f7bf12-b8f6-4ac5-a3fa-08cc0d7e130f_ENSG00000100129.13"; transcript_id "82f7bf12-b8f6-4ac5-a3fa-08cc0d7e130f_ENSG00000100129.13"; exon_number "10"; exon_id "82f7bf12-b8f6-4ac5-a3fa-08cc0d7e130f_ENSG00000100129.13.10";
chr22	/dev/stdin	CDS	38273681	38274178	.	+	2	gene_id "82f7bf12-b8f6-4ac5-a3fa-08cc0d7e130f_ENSG00000100129.13"; transcript_id "82f7bf12-b8f6-4ac5-a3fa-08cc0d7e130f_ENSG00000100129.13"; exon_number "10"; exon_id "82f7bf12-b8f6-4ac5-a3fa-08cc0d7e130f_ENSG00000100129.13.10";
chr22	/dev/stdin	exon	38282772	38282852	.	+	.	gene_id "82f7bf12-b8f6-4ac5-a3fa-08cc0d7e130f_ENSG00000100129.13"; transcript_id "82f7bf12-b8f6-4ac5-a3fa-08cc0d7e130f_ENSG00000100129.13"; exon_number "11"; exon_id "82f7bf12-b8f6-4ac5-a3fa-08cc0d7e130f_ENSG00000100129.13.11";
chr22	/dev/stdin	CDS	38282772	38282852	.	+	2	gene_id "82f7bf12-b8f6-4ac5-a3fa-08cc0d7e130f_ENSG00000100129.13"; transcript_id "82f7bf12-b8f6-4ac5-a3fa-08cc0d7e130f_ENSG00000100129.13"; exon_number "11"; exon_id "82f7bf12-b8f6-4ac5-a3fa-08cc0d7e130f_ENSG00000100129.13.11";
chr22	/dev/stdin	exon	38284433	38284637	.	+	.	gene_id "82f7bf12-b8f6-4ac5-a3fa-08cc0d7e130f_ENSG00000100129.13"; transcript_id "82f7bf12-b8f6-4ac5-a3fa-08cc0d7e130f_ENSG00000100129.13"; exon_number "12"; exon_id "82f7bf12-b8f6-4ac5-a3fa-08cc0d7e130f_ENSG00000100129.13.12";
chr22	/dev/stdin	CDS	38284433	38284637	.	+	2	gene_id "82f7bf12-b8f6-4ac5-a3fa-08cc0d7e130f_ENSG00000100129.13"; transcript_id "82f7bf12-b8f6-4ac5-a3fa-08cc0d7e130f_ENSG00000100129.13"; exon_number "12"; exon_id "82f7bf12-b8f6-4ac5-a3fa-08cc0d7e130f_ENSG00000100129.13.12";
chr22	/dev/stdin	start_codon	38245326	38245328	.	+	0	gene_id "82f7bf12-b8f6-4ac5-a3fa-08cc0d7e130f_ENSG00000100129.13"; transcript_id "82f7bf12-b8f6-4ac5-a3fa-08cc0d7e130f_ENSG00000100129.13"; exon_number "1"; exon_id "82f7bf12-b8f6-4ac5-a3fa-08cc0d7e130f_ENSG00000100129.13.1";
chr22	/dev/stdin	transcript	38245326	38284637	.	+	.	gene_id "65f4cd2b-8000-4c2a-a1cd-97187e7feee9_ENSG00000100129.13"; transcript_id "65f4cd2b-8000-4c2a-a1cd-97187e7feee9_ENSG00000100129.13";
chr22	/dev/stdin	exon	38245326	38245489	.	+	.	gene_id "65f4cd2b-8000-4c2a-a1cd-97187e7feee9_ENSG00000100129.13"; transcript_id "65f4cd2b-8000-4c2a-a1cd-97187e7feee9_ENSG00000100129.13"; exon_number "1"; exon_id "65f4cd2b-8000-4c2a-a1cd-97187e7feee9_ENSG00000100129.13.1";
chr22	/dev/stdin	CDS	38245326	38245489	.	+	0	gene_id "65f4cd2b-8000-4c2a-a1cd-97187e7feee9_ENSG00000100129.13"; transcript_id "65f4cd2b-8000-4c2a-a1cd-97187e7feee9_ENSG00000100129.13"; exon_number "1"; exon_id "65f4cd2b-8000-4c2a-a1cd-97187e7feee9_ENSG00000100129.13.1";
chr22	/dev/stdin	exon	38246022	38246070	.	+	.	gene_id "65f4cd2b-8000-4c2a-a1cd-97187e7feee9_ENSG00000100129.13"; transcript_id "65f4cd2b-8000-4c2a-a1cd-97187e7feee9_ENSG00000100129.13"; exon_number "2"; exon_id "65f4cd2b-8000-4c2a-a1cd-97187e7feee9_ENSG00000100129.13.2";
chr22	/dev/stdin	CDS	38246022	38246070	.	+	1	gene_id "65f4cd2b-8000-4c2a-a1cd-97187e7feee9_ENSG00000100129.13"; transcript_id "65f4cd2b-8000-4c2a-a1cd-97187e7feee9_ENSG00000100129.13"; exon_number "2"; exon_id "65f4cd2b-8000-4c2a-a1cd-97187e7feee9_ENSG00000100129.13.2";
chr22	/dev/stdin	exon	38247287	38247497	.	+	.	gene_id "65f4cd2b-8000-4c2a-a1cd-97187e7feee9_ENSG00000100129.13"; transcript_id "65f4cd2b-8000-4c2a-a1cd-97187e7feee9_ENSG00000100129.13"; exon_number "3"; exon_id "65f4cd2b-8000-4c2a-a1cd-97187e7feee9_ENSG00000100129.13.3";
chr22	/dev/stdin	CDS	38247287	38247497	.	+	0	gene_id "65f4cd2b-8000-4c2a-a1cd-97187e7feee9_ENSG00000100129.13"; transcript_id "65f4cd2b-8000-4c2a-a1cd-97187e7feee9_ENSG00000100129.13"; exon_number "3"; exon_id "65f4cd2b-8000-4c2a-a1cd-97187e7feee9_ENSG00000100129.13.3";
chr22	/dev/stdin	exon	38251572	38251651	.	+	.	gene_id "65f4cd2b-8000-4c2a-a1cd-97187e7feee9_ENSG00000100129.13"; transcript_id "65f4cd2b-8000-4c2a-a1cd-97187e7feee9_ENSG00000100129.13"; exon_number "4"; exon_id "65f4cd2b-8000-4c2a-a1cd-97187e7feee9_ENSG00000100129.13.4";
chr22	/dev/stdin	CDS	38251572	38251651	.	+	2	gene_id "65f4cd2b-8000-4c2a-a1cd-97187e7feee9_ENSG00000100129.13"; transcript_id "65f4cd2b-8000-4c2a-a1cd-97187e7feee9_ENSG00000100129.13"; exon_number "4"; exon_id "65f4cd2b-8000-4c2a-a1cd-97187e7feee9_ENSG00000100129.13.4";
chr22	/dev/stdin	exon	38258976	38259045	.	+	.	gene_id "65f4cd2b-8000-4c2a-a1cd-97187e7feee9_ENSG00000100129.13"; transcript_id "65f4cd2b-8000-4c2a-a1cd-97187e7feee9_ENSG00000100129.13"; exon_number "5"; exon_id "65f4cd2b-8000-4c2a-a1cd-97187e7feee9_ENSG00000100129.13.5";
chr22	/dev/stdin	CDS	38258976	38259045	.	+	0	gene_id "65f4cd2b-8000-4c2a-a1cd-97187e7feee9_ENSG00000100129.13"; transcript_id "65f4cd2b-8000-4c2a-a1cd-97187e7feee9_ENSG00000100129.13"; exon_number "5"; exon_id "65f4cd2b-8000-4c2a-a1cd-97187e7feee9_ENSG00000100129.13.5";
chr22	/dev/stdin	exon	38259279	38259352	.	+	.	gene_id "65f4cd2b-8000-4c2a-a1cd-97187e7feee9_ENSG00000100129.13"; transcript_id "65f4cd2b-8000-4c2a-a1cd-97187e7feee9_ENSG00000100129.13"; exon_number "6"; exon_id "65f4cd2b-8000-4c2a-a1cd-97187e7feee9_ENSG00000100129.13.6";
chr22	/dev/stdin	CDS	38259279	38259352	.	+	2	gene_id "65f4cd2b-8000-4c2a-a1cd-97187e7feee9_ENSG00000100129.13"; transcript_id "65f4cd2b-8000-4c2a-a1cd-97187e7feee9_ENSG00000100129.13"; exon_number "6"; exon_id "65f4cd2b-8000-4c2a-a1cd-97187e7feee9_ENSG00000100129.13.6";
chr22	/dev/stdin	exon	38266183	38266354	.	+	.	gene_id "65f4cd2b-8000-4c2a-a1cd-97187e7feee9_ENSG00000100129.13"; transcript_id "65f4cd2b-8000-4c2a-a1cd-97187e7feee9_ENSG00000100129.13"; exon_number "7"; exon_id "65f4cd2b-8000-4c2a-a1cd-97187e7feee9_ENSG00000100129.13.7";
chr22	/dev/stdin	CDS	38266183	38266354	.	+	0	gene_id "65f4cd2b-8000-4c2a-a1cd-97187e7feee9_ENSG00000100129.13"; transcript_id "65f4cd2b-8000-4c2a-a1cd-97187e7feee9_ENSG00000100129.13"; exon_number "7"; exon_id "65f4cd2b-8000-4c2a-a1cd-97187e7feee9_ENSG00000100129.13.7";
chr22	/dev/stdin	exon	38270377	38270531	.	+	.	gene_id "65f4cd2b-8000-4c2a-a1cd-97187e7feee9_ENSG00000100129.13"; transcript_id "65f4cd2b-8000-4c2a-a1cd-97187e7feee9_ENSG00000100129.13"; exon_number "8"; exon_id "65f4cd2b-8000-4c2a-a1cd-97187e7feee9_ENSG00000100129.13.8";
chr22	/dev/stdin	CDS	38270377	38270531	.	+	2	gene_id "65f4cd2b-8000-4c2a-a1cd-97187e7feee9_ENSG00000100129.13"; transcript_id "65f4cd2b-8000-4c2a-a1cd-97187e7feee9_ENSG00000100129.13"; exon_number "8"; exon_id "65f4cd2b-8000-4c2a-a1cd-97187e7feee9_ENSG00000100129.13.8";
chr22	/dev/stdin	exon	38271848	38272018	.	+	.	gene_id "65f4cd2b-8000-4c2a-a1cd-97187e7feee9_ENSG00000100129.13"; transcript_id "65f4cd2b-8000-4c2a-a1cd-97187e7feee9_ENSG00000100129.13"; exon_number "9"; exon_id "65f4cd2b-8000-4c2a-a1cd-97187e7feee9_ENSG00000100129.13.9";
chr22	/dev/stdin	CDS	38271848	38272018	.	+	0	gene_id "65f4cd2b-8000-4c2a-a1cd-97187e7feee9_ENSG00000100129.13"; transcript_id "65f4cd2b-8000-4c2a-a1cd-97187e7feee9_ENSG00000100129.13"; exon_number "9"; exon_id "65f4cd2b-8000-4c2a-a1cd-97187e7feee9_ENSG00000100129.13.9";
chr22	/dev/stdin	exon	38273681	38274178	.	+	.	gene_id "65f4cd2b-8000-4c2a-a1cd-97187e7feee9_ENSG00000100129.13"; transcript_id "65f4cd2b-8000-4c2a-a1cd-97187e7feee9_ENSG00000100129.13"; exon_number "10"; exon_id "65f4cd2b-8000-4c2a-a1cd-97187e7feee9_ENSG00000100129.13.10";
chr22	/dev/stdin	CDS	38273681	38274178	.	+	0	gene_id "65f4cd2b-8000-4c2a-a1cd-97187e7feee9_ENSG00000100129.13"; transcript_id "65f4cd2b-8000-4c2a-a1cd-97187e7feee9_ENSG00000100129.13"; exon_number "10"; exon_id "65f4cd2b-8000-4c2a-a1cd-97187e7feee9_ENSG00000100129.13.10";
chr22	/dev/stdin	exon	38282772	38282852	.	+	.	gene_id "65f4cd2b-8000-4c2a-a1cd-97187e7feee9_ENSG00000100129.13"; transcript_id "65f4cd2b-8000-4c2a-a1cd-97187e7feee9_ENSG00000100129.13"; exon_number "11"; exon_id "65f4cd2b-8000-4c2a-a1cd-97187e7feee9_ENSG00000100129.13.11";
chr22	/dev/stdin	CDS	38282772	38282852	.	+	0	gene_id "65f4cd2b-8000-4c2a-a1cd-97187e7feee9_ENSG00000100129.13"; transcript_id "65f4cd2b-8000-4c2a-a1cd-97187e7feee9_ENSG00000100129.13"; exon_number "11"; exon_id "65f4cd2b-8000-4c2a-a1cd-97187e7feee9_ENSG00000100129.13.11";
chr22	/dev/stdin	exon	38284433	38284637	.	+	.	gene_id "65f4cd2b-8000-4c2a-a1cd-97187e7feee9_ENSG00000100129.13"; transcript_id "65f4cd2b-8000-4c2a-a1cd-97187e7feee9_ENSG00000100129.13"; exon_number "12"; exon_id "65f4cd2b-8000-4c2a-a1cd-97187e7feee9_ENSG00000100129.13.12";
chr22	/dev/stdin	CDS	38284433	38284637	.	+	0	gene_id "65f4cd2b-8000-4c2a-a1cd-97187e7feee9_ENSG00000100129.13"; transcript_id "65f4cd2b-8000-4c2a-a1cd-97187e7feee9_ENSG00000100129.13"; exon_number "12"; exon_id "65f4cd2b-8000-4c2a-a1cd-97187e7feee9_ENSG00000100129.13.12";
chr22	/dev/stdin	start_codon	38245326	38245328	.	+	0	gene_id "65f4cd2b-8000-4c2a-a1cd-97187e7feee9_ENSG00000100129.13"; transcript_id "65f4cd2b-8000-4c2a-a1cd-97187e7feee9_ENSG00000100129.13"; exon_number "1"; exon_id "65f4cd2b-8000-4c2a-a1cd-97187e7feee9_ENSG00000100129.13.1";
chr22	/dev/stdin	transcript	38245326	38284637	.	+	.	gene_id "4ae67c7e-93ff-4c17-aa4c-2035334cf868_ENSG00000100129.13"; transcript_id "4ae67c7e-93ff-4c17-aa4c-2035334cf868_ENSG00000100129.13";
chr22	/dev/stdin	exon	38245326	38245489	.	+	.	gene_id "4ae67c7e-93ff-4c17-aa4c-2035334cf868_ENSG00000100129.13"; transcript_id "4ae67c7e-93ff-4c17-aa4c-2035334cf868_ENSG00000100129.13"; exon_number "1"; exon_id "4ae67c7e-93ff-4c17-aa4c-2035334cf868_ENSG00000100129.13.1";
chr22	/dev/stdin	CDS	38245326	38245489	.	+	0	gene_id "4ae67c7e-93ff-4c17-aa4c-2035334cf868_ENSG00000100129.13"; transcript_id "4ae67c7e-93ff-4c17-aa4c-2035334cf868_ENSG00000100129.13"; exon_number "1"; exon_id "4ae67c7e-93ff-4c17-aa4c-2035334cf868_ENSG00000100129.13.1";
chr22	/dev/stdin	exon	38246022	38246070	.	+	.	gene_id "4ae67c7e-93ff-4c17-aa4c-2035334cf868_ENSG00000100129.13"; transcript_id "4ae67c7e-93ff-4c17-aa4c-2035334cf868_ENSG00000100129.13"; exon_number "2"; exon_id "4ae67c7e-93ff-4c17-aa4c-2035334cf868_ENSG00000100129.13.2";
chr22	/dev/stdin	CDS	38246022	38246070	.	+	1	gene_id "4ae67c7e-93ff-4c17-aa4c-2035334cf868_ENSG00000100129.13"; transcript_id "4ae67c7e-93ff-4c17-aa4c-2035334cf868_ENSG00000100129.13"; exon_number "2"; exon_id "4ae67c7e-93ff-4c17-aa4c-2035334cf868_ENSG00000100129.13.2";
chr22	/dev/stdin	exon	38246531	38246581	.	+	.	gene_id "4ae67c7e-93ff-4c17-aa4c-2035334cf868_ENSG00000100129.13"; transcript_id "4ae67c7e-93ff-4c17-aa4c-2035334cf868_ENSG00000100129.13"; exon_number "3"; exon_id "4ae67c7e-93ff-4c17-aa4c-2035334cf868_ENSG00000100129.13.3";
chr22	/dev/stdin	CDS	38246531	38246581	.	+	0	gene_id "4ae67c7e-93ff-4c17-aa4c-2035334cf868_ENSG00000100129.13"; transcript_id "4ae67c7e-93ff-4c17-aa4c-2035334cf868_ENSG00000100129.13"; exon_number "3"; exon_id "4ae67c7e-93ff-4c17-aa4c-2035334cf868_ENSG00000100129.13.3";
chr22	/dev/stdin	exon	38247287	38247497	.	+	.	gene_id "4ae67c7e-93ff-4c17-aa4c-2035334cf868_ENSG00000100129.13"; transcript_id "4ae67c7e-93ff-4c17-aa4c-2035334cf868_ENSG00000100129.13"; exon_number "4"; exon_id "4ae67c7e-93ff-4c17-aa4c-2035334cf868_ENSG00000100129.13.4";
chr22	/dev/stdin	CDS	38247287	38247497	.	+	0	gene_id "4ae67c7e-93ff-4c17-aa4c-2035334cf868_ENSG00000100129.13"; transcript_id "4ae67c7e-93ff-4c17-aa4c-2035334cf868_ENSG00000100129.13"; exon_number "4"; exon_id "4ae67c7e-93ff-4c17-aa4c-2035334cf868_ENSG00000100129.13.4";
chr22	/dev/stdin	exon	38251572	38251651	.	+	.	gene_id "4ae67c7e-93ff-4c17-aa4c-2035334cf868_ENSG00000100129.13"; transcript_id "4ae67c7e-93ff-4c17-aa4c-2035334cf868_ENSG00000100129.13"; exon_number "5"; exon_id "4ae67c7e-93ff-4c17-aa4c-2035334cf868_ENSG00000100129.13.5";
chr22	/dev/stdin	CDS	38251572	38251651	.	+	2	gene_id "4ae67c7e-93ff-4c17-aa4c-2035334cf868_ENSG00000100129.13"; transcript_id "4ae67c7e-93ff-4c17-aa4c-2035334cf868_ENSG00000100129.13"; exon_number "5"; exon_id "4ae67c7e-93ff-4c17-aa4c-2035334cf868_ENSG00000100129.13.5";
chr22	/dev/stdin	exon	38254686	38254747	.	+	.	gene_id "4ae67c7e-93ff-4c17-aa4c-2035334cf868_ENSG00000100129.13"; transcript_id "4ae67c7e-93ff-4c17-aa4c-2035334cf868_ENSG00000100129.13"; exon_number "6"; exon_id "4ae67c7e-93ff-4c17-aa4c-2035334cf868_ENSG00000100129.13.6";
chr22	/dev/stdin	CDS	38254686	38254747	.	+	0	gene_id "4ae67c7e-93ff-4c17-aa4c-2035334cf868_ENSG00000100129.13"; transcript_id "4ae67c7e-93ff-4c17-aa4c-2035334cf868_ENSG00000100129.13"; exon_number "6"; exon_id "4ae67c7e-93ff-4c17-aa4c-2035334cf868_ENSG00000100129.13.6";
chr22	/dev/stdin	exon	38258976	38259045	.	+	.	gene_id "4ae67c7e-93ff-4c17-aa4c-2035334cf868_ENSG00000100129.13"; transcript_id "4ae67c7e-93ff-4c17-aa4c-2035334cf868_ENSG00000100129.13"; exon_number "7"; exon_id "4ae67c7e-93ff-4c17-aa4c-2035334cf868_ENSG00000100129.13.7";
chr22	/dev/stdin	CDS	38258976	38259045	.	+	1	gene_id "4ae67c7e-93ff-4c17-aa4c-2035334cf868_ENSG00000100129.13"; transcript_id "4ae67c7e-93ff-4c17-aa4c-2035334cf868_ENSG00000100129.13"; exon_number "7"; exon_id "4ae67c7e-93ff-4c17-aa4c-2035334cf868_ENSG00000100129.13.7";
chr22	/dev/stdin	exon	38259279	38259352	.	+	.	gene_id "4ae67c7e-93ff-4c17-aa4c-2035334cf868_ENSG00000100129.13"; transcript_id "4ae67c7e-93ff-4c17-aa4c-2035334cf868_ENSG00000100129.13"; exon_number "8"; exon_id "4ae67c7e-93ff-4c17-aa4c-2035334cf868_ENSG00000100129.13.8";
chr22	/dev/stdin	CDS	38259279	38259352	.	+	0	gene_id "4ae67c7e-93ff-4c17-aa4c-2035334cf868_ENSG00000100129.13"; transcript_id "4ae67c7e-93ff-4c17-aa4c-2035334cf868_ENSG00000100129.13"; exon_number "8"; exon_id "4ae67c7e-93ff-4c17-aa4c-2035334cf868_ENSG00000100129.13.8";
chr22	/dev/stdin	exon	38266183	38266354	.	+	.	gene_id "4ae67c7e-93ff-4c17-aa4c-2035334cf868_ENSG00000100129.13"; transcript_id "4ae67c7e-93ff-4c17-aa4c-2035334cf868_ENSG00000100129.13"; exon_number "9"; exon_id "4ae67c7e-93ff-4c17-aa4c-2035334cf868_ENSG00000100129.13.9";
chr22	/dev/stdin	CDS	38266183	38266354	.	+	1	gene_id "4ae67c7e-93ff-4c17-aa4c-2035334cf868_ENSG00000100129.13"; transcript_id "4ae67c7e-93ff-4c17-aa4c-2035334cf868_ENSG00000100129.13"; exon_number "9"; exon_id "4ae67c7e-93ff-4c17-aa4c-2035334cf868_ENSG00000100129.13.9";
chr22	/dev/stdin	exon	38270377	38270531	.	+	.	gene_id "4ae67c7e-93ff-4c17-aa4c-2035334cf868_ENSG00000100129.13"; transcript_id "4ae67c7e-93ff-4c17-aa4c-2035334cf868_ENSG00000100129.13"; exon_number "10"; exon_id "4ae67c7e-93ff-4c17-aa4c-2035334cf868_ENSG00000100129.13.10";
chr22	/dev/stdin	CDS	38270377	38270531	.	+	0	gene_id "4ae67c7e-93ff-4c17-aa4c-2035334cf868_ENSG00000100129.13"; transcript_id "4ae67c7e-93ff-4c17-aa4c-2035334cf868_ENSG00000100129.13"; exon_number "10"; exon_id "4ae67c7e-93ff-4c17-aa4c-2035334cf868_ENSG00000100129.13.10";
chr22	/dev/stdin	exon	38271848	38272018	.	+	.	gene_id "4ae67c7e-93ff-4c17-aa4c-2035334cf868_ENSG00000100129.13"; transcript_id "4ae67c7e-93ff-4c17-aa4c-2035334cf868_ENSG00000100129.13"; exon_number "11"; exon_id "4ae67c7e-93ff-4c17-aa4c-2035334cf868_ENSG00000100129.13.11";
chr22	/dev/stdin	CDS	38271848	38272018	.	+	1	gene_id "4ae67c7e-93ff-4c17-aa4c-2035334cf868_ENSG00000100129.13"; transcript_id "4ae67c7e-93ff-4c17-aa4c-2035334cf868_ENSG00000100129.13"; exon_number "11"; exon_id "4ae67c7e-93ff-4c17-aa4c-2035334cf868_ENSG00000100129.13.11";
chr22	/dev/stdin	exon	38273681	38274178	.	+	.	gene_id "4ae67c7e-93ff-4c17-aa4c-2035334cf868_ENSG00000100129.13"; transcript_id "4ae67c7e-93ff-4c17-aa4c-2035334cf868_ENSG00000100129.13"; exon_number "12"; exon_id "4ae67c7e-93ff-4c17-aa4c-2035334cf868_ENSG00000100129.13.12";
chr22	/dev/stdin	CDS	38273681	38274178	.	+	1	gene_id "4ae67c7e-93ff-4c17-aa4c-2035334cf868_ENSG00000100129.13"; transcript_id "4ae67c7e-93ff-4c17-aa4c-2035334cf868_ENSG00000100129.13"; exon_number "12"; exon_id "4ae67c7e-93ff-4c17-aa4c-2035334cf868_ENSG00000100129.13.12";
chr22	/dev/stdin	exon	38282772	38282852	.	+	.	gene_id "4ae67c7e-93ff-4c17-aa4c-2035334cf868_ENSG00000100129.13"; transcript_id "4ae67c7e-93ff-4c17-aa4c-2035334cf868_ENSG00000100129.13"; exon_number "13"; exon_id "4ae67c7e-93ff-4c17-aa4c-2035334cf868_ENSG00000100129.13.13";
chr22	/dev/stdin	CDS	38282772	38282852	.	+	1	gene_id "4ae67c7e-93ff-4c17-aa4c-2035334cf868_ENSG00000100129.13"; transcript_id "4ae67c7e-93ff-4c17-aa4c-2035334cf868_ENSG00000100129.13"; exon_number "13"; exon_id "4ae67c7e-93ff-4c17-aa4c-2035334cf868_ENSG00000100129.13.13";
chr22	/dev/stdin	exon	38284433	38284637	.	+	.	gene_id "4ae67c7e-93ff-4c17-aa4c-2035334cf868_ENSG00000100129.13"; transcript_id "4ae67c7e-93ff-4c17-aa4c-2035334cf868_ENSG00000100129.13"; exon_number "14"; exon_id "4ae67c7e-93ff-4c17-aa4c-2035334cf868_ENSG00000100129.13.14";
chr22	/dev/stdin	CDS	38284433	38284634	.	+	1	gene_id "4ae67c7e-93ff-4c17-aa4c-2035334cf868_ENSG00000100129.13"; transcript_id "4ae67c7e-93ff-4c17-aa4c-2035334cf868_ENSG00000100129.13"; exon_number "14"; exon_id "4ae67c7e-93ff-4c17-aa4c-2035334cf868_ENSG00000100129.13.14";
chr22	/dev/stdin	start_codon	38245326	38245328	.	+	0	gene_id "4ae67c7e-93ff-4c17-aa4c-2035334cf868_ENSG00000100129.13"; transcript_id "4ae67c7e-93ff-4c17-aa4c-2035334cf868_ENSG00000100129.13"; exon_number "1"; exon_id "4ae67c7e-93ff-4c17-aa4c-2035334cf868_ENSG00000100129.13.1";
chr22	/dev/stdin	stop_codon	38284635	38284637	.	+	0	gene_id "4ae67c7e-93ff-4c17-aa4c-2035334cf868_ENSG00000100129.13"; transcript_id "4ae67c7e-93ff-4c17-aa4c-2035334cf868_ENSG00000100129.13"; exon_number "14"; exon_id "4ae67c7e-93ff-4c17-aa4c-2035334cf868_ENSG00000100129.13.14";
chr22	/dev/stdin	transcript	38245326	38284637	.	+	.	gene_id "0eab95fa-a2c2-4715-9823-8e476b86bbad_ENSG00000100129.13"; transcript_id "0eab95fa-a2c2-4715-9823-8e476b86bbad_ENSG00000100129.13";
chr22	/dev/stdin	exon	38245326	38245489	.	+	.	gene_id "0eab95fa-a2c2-4715-9823-8e476b86bbad_ENSG00000100129.13"; transcript_id "0eab95fa-a2c2-4715-9823-8e476b86bbad_ENSG00000100129.13"; exon_number "1"; exon_id "0eab95fa-a2c2-4715-9823-8e476b86bbad_ENSG00000100129.13.1";
chr22	/dev/stdin	CDS	38245326	38245489	.	+	0	gene_id "0eab95fa-a2c2-4715-9823-8e476b86bbad_ENSG00000100129.13"; transcript_id "0eab95fa-a2c2-4715-9823-8e476b86bbad_ENSG00000100129.13"; exon_number "1"; exon_id "0eab95fa-a2c2-4715-9823-8e476b86bbad_ENSG00000100129.13.1";
chr22	/dev/stdin	exon	38246022	38246070	.	+	.	gene_id "0eab95fa-a2c2-4715-9823-8e476b86bbad_ENSG00000100129.13"; transcript_id "0eab95fa-a2c2-4715-9823-8e476b86bbad_ENSG00000100129.13"; exon_number "2"; exon_id "0eab95fa-a2c2-4715-9823-8e476b86bbad_ENSG00000100129.13.2";
chr22	/dev/stdin	CDS	38246022	38246070	.	+	1	gene_id "0eab95fa-a2c2-4715-9823-8e476b86bbad_ENSG00000100129.13"; transcript_id "0eab95fa-a2c2-4715-9823-8e476b86bbad_ENSG00000100129.13"; exon_number "2"; exon_id "0eab95fa-a2c2-4715-9823-8e476b86bbad_ENSG00000100129.13.2";
chr22	/dev/stdin	exon	38247287	38247497	.	+	.	gene_id "0eab95fa-a2c2-4715-9823-8e476b86bbad_ENSG00000100129.13"; transcript_id "0eab95fa-a2c2-4715-9823-8e476b86bbad_ENSG00000100129.13"; exon_number "3"; exon_id "0eab95fa-a2c2-4715-9823-8e476b86bbad_ENSG00000100129.13.3";
chr22	/dev/stdin	CDS	38247287	38247497	.	+	0	gene_id "0eab95fa-a2c2-4715-9823-8e476b86bbad_ENSG00000100129.13"; transcript_id "0eab95fa-a2c2-4715-9823-8e476b86bbad_ENSG00000100129.13"; exon_number "3"; exon_id "0eab95fa-a2c2-4715-9823-8e476b86bbad_ENSG00000100129.13.3";
chr22	/dev/stdin	exon	38251572	38251651	.	+	.	gene_id "0eab95fa-a2c2-4715-9823-8e476b86bbad_ENSG00000100129.13"; transcript_id "0eab95fa-a2c2-4715-9823-8e476b86bbad_ENSG00000100129.13"; exon_number "4"; exon_id "0eab95fa-a2c2-4715-9823-8e476b86bbad_ENSG00000100129.13.4";
chr22	/dev/stdin	CDS	38251572	38251651	.	+	2	gene_id "0eab95fa-a2c2-4715-9823-8e476b86bbad_ENSG00000100129.13"; transcript_id "0eab95fa-a2c2-4715-9823-8e476b86bbad_ENSG00000100129.13"; exon_number "4"; exon_id "0eab95fa-a2c2-4715-9823-8e476b86bbad_ENSG00000100129.13.4";
chr22	/dev/stdin	exon	38254686	38254747	.	+	.	gene_id "0eab95fa-a2c2-4715-9823-8e476b86bbad_ENSG00000100129.13"; transcript_id "0eab95fa-a2c2-4715-9823-8e476b86bbad_ENSG00000100129.13"; exon_number "5"; exon_id "0eab95fa-a2c2-4715-9823-8e476b86bbad_ENSG00000100129.13.5";
chr22	/dev/stdin	CDS	38254686	38254747	.	+	0	gene_id "0eab95fa-a2c2-4715-9823-8e476b86bbad_ENSG00000100129.13"; transcript_id "0eab95fa-a2c2-4715-9823-8e476b86bbad_ENSG00000100129.13"; exon_number "5"; exon_id "0eab95fa-a2c2-4715-9823-8e476b86bbad_ENSG00000100129.13.5";
chr22	/dev/stdin	exon	38258976	38259045	.	+	.	gene_id "0eab95fa-a2c2-4715-9823-8e476b86bbad_ENSG00000100129.13"; transcript_id "0eab95fa-a2c2-4715-9823-8e476b86bbad_ENSG00000100129.13"; exon_number "6"; exon_id "0eab95fa-a2c2-4715-9823-8e476b86bbad_ENSG00000100129.13.6";
chr22	/dev/stdin	CDS	38258976	38259045	.	+	1	gene_id "0eab95fa-a2c2-4715-9823-8e476b86bbad_ENSG00000100129.13"; transcript_id "0eab95fa-a2c2-4715-9823-8e476b86bbad_ENSG00000100129.13"; exon_number "6"; exon_id "0eab95fa-a2c2-4715-9823-8e476b86bbad_ENSG00000100129.13.6";
chr22	/dev/stdin	exon	38266183	38266354	.	+	.	gene_id "0eab95fa-a2c2-4715-9823-8e476b86bbad_ENSG00000100129.13"; transcript_id "0eab95fa-a2c2-4715-9823-8e476b86bbad_ENSG00000100129.13"; exon_number "7"; exon_id "0eab95fa-a2c2-4715-9823-8e476b86bbad_ENSG00000100129.13.7";
chr22	/dev/stdin	CDS	38266183	38266354	.	+	0	gene_id "0eab95fa-a2c2-4715-9823-8e476b86bbad_ENSG00000100129.13"; transcript_id "0eab95fa-a2c2-4715-9823-8e476b86bbad_ENSG00000100129.13"; exon_number "7"; exon_id "0eab95fa-a2c2-4715-9823-8e476b86bbad_ENSG00000100129.13.7";
chr22	/dev/stdin	exon	38270377	38270531	.	+	.	gene_id "0eab95fa-a2c2-4715-9823-8e476b86bbad_ENSG00000100129.13"; transcript_id "0eab95fa-a2c2-4715-9823-8e476b86bbad_ENSG00000100129.13"; exon_number "8"; exon_id "0eab95fa-a2c2-4715-9823-8e476b86bbad_ENSG00000100129.13.8";
chr22	/dev/stdin	CDS	38270377	38270531	.	+	2	gene_id "0eab95fa-a2c2-4715-9823-8e476b86bbad_ENSG00000100129.13"; transcript_id "0eab95fa-a2c2-4715-9823-8e476b86bbad_ENSG00000100129.13"; exon_number "8"; exon_id "0eab95fa-a2c2-4715-9823-8e476b86bbad_ENSG00000100129.13.8";
chr22	/dev/stdin	exon	38271848	38272018	.	+	.	gene_id "0eab95fa-a2c2-4715-9823-8e476b86bbad_ENSG00000100129.13"; transcript_id "0eab95fa-a2c2-4715-9823-8e476b86bbad_ENSG00000100129.13"; exon_number "9"; exon_id "0eab95fa-a2c2-4715-9823-8e476b86bbad_ENSG00000100129.13.9";
chr22	/dev/stdin	CDS	38271848	38272018	.	+	0	gene_id "0eab95fa-a2c2-4715-9823-8e476b86bbad_ENSG00000100129.13"; transcript_id "0eab95fa-a2c2-4715-9823-8e476b86bbad_ENSG00000100129.13"; exon_number "9"; exon_id "0eab95fa-a2c2-4715-9823-8e476b86bbad_ENSG00000100129.13.9";
chr22	/dev/stdin	exon	38273681	38274178	.	+	.	gene_id "0eab95fa-a2c2-4715-9823-8e476b86bbad_ENSG00000100129.13"; transcript_id "0eab95fa-a2c2-4715-9823-8e476b86bbad_ENSG00000100129.13"; exon_number "10"; exon_id "0eab95fa-a2c2-4715-9823-8e476b86bbad_ENSG00000100129.13.10";
chr22	/dev/stdin	CDS	38273681	38274178	.	+	0	gene_id "0eab95fa-a2c2-4715-9823-8e476b86bbad_ENSG00000100129.13"; transcript_id "0eab95fa-a2c2-4715-9823-8e476b86bbad_ENSG00000100129.13"; exon_number "10"; exon_id "0eab95fa-a2c2-4715-9823-8e476b86bbad_ENSG00000100129.13.10";
chr22	/dev/stdin	exon	38282772	38282852	.	+	.	gene_id "0eab95fa-a2c2-4715-9823-8e476b86bbad_ENSG00000100129.13"; transcript_id "0eab95fa-a2c2-4715-9823-8e476b86bbad_ENSG00000100129.13"; exon_number "11"; exon_id "0eab95fa-a2c2-4715-9823-8e476b86bbad_ENSG00000100129.13.11";
chr22	/dev/stdin	CDS	38282772	38282852	.	+	0	gene_id "0eab95fa-a2c2-4715-9823-8e476b86bbad_ENSG00000100129.13"; transcript_id "0eab95fa-a2c2-4715-9823-8e476b86bbad_ENSG00000100129.13"; exon_number "11"; exon_id "0eab95fa-a2c2-4715-9823-8e476b86bbad_ENSG00000100129.13.11";
chr22	/dev/stdin	exon	38284433	38284637	.	+	.	gene_id "0eab95fa-a2c2-4715-9823-8e476b86bbad_ENSG00000100129.13"; transcript_id "0eab95fa-a2c2-4715-9823-8e476b86bbad_ENSG00000100129.13"; exon_number "12"; exon_id "0eab95fa-a2c2-4715-9823-8e476b86bbad_ENSG00000100129.13.12";
chr22	/dev/stdin	CDS	38284433	38284637	.	+	0	gene_id "0eab95fa-a2c2-4715-9823-8e476b86bbad_ENSG00000100129.13"; transcript_id "0eab95fa-a2c2-4715-9823-8e476b86bbad_ENSG00000100129.13"; exon_number "12"; exon_id "0eab95fa-a2c2-4715-9823-8e476b86bbad_ENSG00000100129.13.12";
chr22	/dev/stdin	start_codon	38245326	38245328	.	+	0	gene_id "0eab95fa-a2c2-4715-9823-8e476b86bbad_ENSG00000100129.13"; transcript_id "0eab95fa-a2c2-4715-9823-8e476b86bbad_ENSG00000100129.13"; exon_number "1"; exon_id "0eab95fa-a2c2-4715-9823-8e476b86bbad_ENSG00000100129.13.1";
chr22	/dev/stdin	transcript	38245326	38284637	.	+	.	gene_id "0dd6dbe3-f893-4d7b-89c8-174253b6c7f1_ENSG00000100129.13"; transcript_id "0dd6dbe3-f893-4d7b-89c8-174253b6c7f1_ENSG00000100129.13";
chr22	/dev/stdin	exon	38245326	38245489	.	+	.	gene_id "0dd6dbe3-f893-4d7b-89c8-174253b6c7f1_ENSG00000100129.13"; transcript_id "0dd6dbe3-f893-4d7b-89c8-174253b6c7f1_ENSG00000100129.13"; exon_number "1"; exon_id "0dd6dbe3-f893-4d7b-89c8-174253b6c7f1_ENSG00000100129.13.1";
chr22	/dev/stdin	CDS	38245326	38245489	.	+	0	gene_id "0dd6dbe3-f893-4d7b-89c8-174253b6c7f1_ENSG00000100129.13"; transcript_id "0dd6dbe3-f893-4d7b-89c8-174253b6c7f1_ENSG00000100129.13"; exon_number "1"; exon_id "0dd6dbe3-f893-4d7b-89c8-174253b6c7f1_ENSG00000100129.13.1";
chr22	/dev/stdin	exon	38246022	38246070	.	+	.	gene_id "0dd6dbe3-f893-4d7b-89c8-174253b6c7f1_ENSG00000100129.13"; transcript_id "0dd6dbe3-f893-4d7b-89c8-174253b6c7f1_ENSG00000100129.13"; exon_number "2"; exon_id "0dd6dbe3-f893-4d7b-89c8-174253b6c7f1_ENSG00000100129.13.2";
chr22	/dev/stdin	CDS	38246022	38246070	.	+	1	gene_id "0dd6dbe3-f893-4d7b-89c8-174253b6c7f1_ENSG00000100129.13"; transcript_id "0dd6dbe3-f893-4d7b-89c8-174253b6c7f1_ENSG00000100129.13"; exon_number "2"; exon_id "0dd6dbe3-f893-4d7b-89c8-174253b6c7f1_ENSG00000100129.13.2";
chr22	/dev/stdin	exon	38247287	38247497	.	+	.	gene_id "0dd6dbe3-f893-4d7b-89c8-174253b6c7f1_ENSG00000100129.13"; transcript_id "0dd6dbe3-f893-4d7b-89c8-174253b6c7f1_ENSG00000100129.13"; exon_number "3"; exon_id "0dd6dbe3-f893-4d7b-89c8-174253b6c7f1_ENSG00000100129.13.3";
chr22	/dev/stdin	CDS	38247287	38247497	.	+	0	gene_id "0dd6dbe3-f893-4d7b-89c8-174253b6c7f1_ENSG00000100129.13"; transcript_id "0dd6dbe3-f893-4d7b-89c8-174253b6c7f1_ENSG00000100129.13"; exon_number "3"; exon_id "0dd6dbe3-f893-4d7b-89c8-174253b6c7f1_ENSG00000100129.13.3";
chr22	/dev/stdin	exon	38254686	38254747	.	+	.	gene_id "0dd6dbe3-f893-4d7b-89c8-174253b6c7f1_ENSG00000100129.13"; transcript_id "0dd6dbe3-f893-4d7b-89c8-174253b6c7f1_ENSG00000100129.13"; exon_number "4"; exon_id "0dd6dbe3-f893-4d7b-89c8-174253b6c7f1_ENSG00000100129.13.4";
chr22	/dev/stdin	CDS	38254686	38254747	.	+	2	gene_id "0dd6dbe3-f893-4d7b-89c8-174253b6c7f1_ENSG00000100129.13"; transcript_id "0dd6dbe3-f893-4d7b-89c8-174253b6c7f1_ENSG00000100129.13"; exon_number "4"; exon_id "0dd6dbe3-f893-4d7b-89c8-174253b6c7f1_ENSG00000100129.13.4";
chr22	/dev/stdin	exon	38258976	38259045	.	+	.	gene_id "0dd6dbe3-f893-4d7b-89c8-174253b6c7f1_ENSG00000100129.13"; transcript_id "0dd6dbe3-f893-4d7b-89c8-174253b6c7f1_ENSG00000100129.13"; exon_number "5"; exon_id "0dd6dbe3-f893-4d7b-89c8-174253b6c7f1_ENSG00000100129.13.5";
chr22	/dev/stdin	CDS	38258976	38259045	.	+	0	gene_id "0dd6dbe3-f893-4d7b-89c8-174253b6c7f1_ENSG00000100129.13"; transcript_id "0dd6dbe3-f893-4d7b-89c8-174253b6c7f1_ENSG00000100129.13"; exon_number "5"; exon_id "0dd6dbe3-f893-4d7b-89c8-174253b6c7f1_ENSG00000100129.13.5";
chr22	/dev/stdin	exon	38259279	38259352	.	+	.	gene_id "0dd6dbe3-f893-4d7b-89c8-174253b6c7f1_ENSG00000100129.13"; transcript_id "0dd6dbe3-f893-4d7b-89c8-174253b6c7f1_ENSG00000100129.13"; exon_number "6"; exon_id "0dd6dbe3-f893-4d7b-89c8-174253b6c7f1_ENSG00000100129.13.6";
chr22	/dev/stdin	CDS	38259279	38259352	.	+	2	gene_id "0dd6dbe3-f893-4d7b-89c8-174253b6c7f1_ENSG00000100129.13"; transcript_id "0dd6dbe3-f893-4d7b-89c8-174253b6c7f1_ENSG00000100129.13"; exon_number "6"; exon_id "0dd6dbe3-f893-4d7b-89c8-174253b6c7f1_ENSG00000100129.13.6";
chr22	/dev/stdin	exon	38266183	38266354	.	+	.	gene_id "0dd6dbe3-f893-4d7b-89c8-174253b6c7f1_ENSG00000100129.13"; transcript_id "0dd6dbe3-f893-4d7b-89c8-174253b6c7f1_ENSG00000100129.13"; exon_number "7"; exon_id "0dd6dbe3-f893-4d7b-89c8-174253b6c7f1_ENSG00000100129.13.7";
chr22	/dev/stdin	CDS	38266183	38266354	.	+	0	gene_id "0dd6dbe3-f893-4d7b-89c8-174253b6c7f1_ENSG00000100129.13"; transcript_id "0dd6dbe3-f893-4d7b-89c8-174253b6c7f1_ENSG00000100129.13"; exon_number "7"; exon_id "0dd6dbe3-f893-4d7b-89c8-174253b6c7f1_ENSG00000100129.13.7";
chr22	/dev/stdin	exon	38270377	38270531	.	+	.	gene_id "0dd6dbe3-f893-4d7b-89c8-174253b6c7f1_ENSG00000100129.13"; transcript_id "0dd6dbe3-f893-4d7b-89c8-174253b6c7f1_ENSG00000100129.13"; exon_number "8"; exon_id "0dd6dbe3-f893-4d7b-89c8-174253b6c7f1_ENSG00000100129.13.8";
chr22	/dev/stdin	CDS	38270377	38270531	.	+	2	gene_id "0dd6dbe3-f893-4d7b-89c8-174253b6c7f1_ENSG00000100129.13"; transcript_id "0dd6dbe3-f893-4d7b-89c8-174253b6c7f1_ENSG00000100129.13"; exon_number "8"; exon_id "0dd6dbe3-f893-4d7b-89c8-174253b6c7f1_ENSG00000100129.13.8";
chr22	/dev/stdin	exon	38271848	38272018	.	+	.	gene_id "0dd6dbe3-f893-4d7b-89c8-174253b6c7f1_ENSG00000100129.13"; transcript_id "0dd6dbe3-f893-4d7b-89c8-174253b6c7f1_ENSG00000100129.13"; exon_number "9"; exon_id "0dd6dbe3-f893-4d7b-89c8-174253b6c7f1_ENSG00000100129.13.9";
chr22	/dev/stdin	CDS	38271848	38272018	.	+	0	gene_id "0dd6dbe3-f893-4d7b-89c8-174253b6c7f1_ENSG00000100129.13"; transcript_id "0dd6dbe3-f893-4d7b-89c8-174253b6c7f1_ENSG00000100129.13"; exon_number "9"; exon_id "0dd6dbe3-f893-4d7b-89c8-174253b6c7f1_ENSG00000100129.13.9";
chr22	/dev/stdin	exon	38273681	38274178	.	+	.	gene_id "0dd6dbe3-f893-4d7b-89c8-174253b6c7f1_ENSG00000100129.13"; transcript_id "0dd6dbe3-f893-4d7b-89c8-174253b6c7f1_ENSG00000100129.13"; exon_number "10"; exon_id "0dd6dbe3-f893-4d7b-89c8-174253b6c7f1_ENSG00000100129.13.10";
chr22	/dev/stdin	CDS	38273681	38274178	.	+	0	gene_id "0dd6dbe3-f893-4d7b-89c8-174253b6c7f1_ENSG00000100129.13"; transcript_id "0dd6dbe3-f893-4d7b-89c8-174253b6c7f1_ENSG00000100129.13"; exon_number "10"; exon_id "0dd6dbe3-f893-4d7b-89c8-174253b6c7f1_ENSG00000100129.13.10";
chr22	/dev/stdin	exon	38282772	38282852	.	+	.	gene_id "0dd6dbe3-f893-4d7b-89c8-174253b6c7f1_ENSG00000100129.13"; transcript_id "0dd6dbe3-f893-4d7b-89c8-174253b6c7f1_ENSG00000100129.13"; exon_number "11"; exon_id "0dd6dbe3-f893-4d7b-89c8-174253b6c7f1_ENSG00000100129.13.11";
chr22	/dev/stdin	CDS	38282772	38282852	.	+	0	gene_id "0dd6dbe3-f893-4d7b-89c8-174253b6c7f1_ENSG00000100129.13"; transcript_id "0dd6dbe3-f893-4d7b-89c8-174253b6c7f1_ENSG00000100129.13"; exon_number "11"; exon_id "0dd6dbe3-f893-4d7b-89c8-174253b6c7f1_ENSG00000100129.13.11";
chr22	/dev/stdin	exon	38284433	38284637	.	+	.	gene_id "0dd6dbe3-f893-4d7b-89c8-174253b6c7f1_ENSG00000100129.13"; transcript_id "0dd6dbe3-f893-4d7b-89c8-174253b6c7f1_ENSG00000100129.13"; exon_number "12"; exon_id "0dd6dbe3-f893-4d7b-89c8-174253b6c7f1_ENSG00000100129.13.12";
chr22	/dev/stdin	CDS	38284433	38284637	.	+	0	gene_id "0dd6dbe3-f893-4d7b-89c8-174253b6c7f1_ENSG00000100129.13"; transcript_id "0dd6dbe3-f893-4d7b-89c8-174253b6c7f1_ENSG00000100129.13"; exon_number "12"; exon_id "0dd6dbe3-f893-4d7b-89c8-174253b6c7f1_ENSG00000100129.13.12";
chr22	/dev/stdin	start_codon	38245326	38245328	.	+	0	gene_id "0dd6dbe3-f893-4d7b-89c8-174253b6c7f1_ENSG00000100129.13"; transcript_id "0dd6dbe3-f893-4d7b-89c8-174253b6c7f1_ENSG00000100129.13"; exon_number "1"; exon_id "0dd6dbe3-f893-4d7b-89c8-174253b6c7f1_ENSG00000100129.13.1";
chr22	/dev/stdin	transcript	38245326	38284637	.	+	.	gene_id "0649e19b-1633-47eb-b2f4-88d420e87c17_ENSG00000100129.13"; transcript_id "0649e19b-1633-47eb-b2f4-88d420e87c17_ENSG00000100129.13";
chr22	/dev/stdin	exon	38245326	38245489	.	+	.	gene_id "0649e19b-1633-47eb-b2f4-88d420e87c17_ENSG00000100129.13"; transcript_id "0649e19b-1633-47eb-b2f4-88d420e87c17_ENSG00000100129.13"; exon_number "1"; exon_id "0649e19b-1633-47eb-b2f4-88d420e87c17_ENSG00000100129.13.1";
chr22	/dev/stdin	CDS	38245326	38245489	.	+	0	gene_id "0649e19b-1633-47eb-b2f4-88d420e87c17_ENSG00000100129.13"; transcript_id "0649e19b-1633-47eb-b2f4-88d420e87c17_ENSG00000100129.13"; exon_number "1"; exon_id "0649e19b-1633-47eb-b2f4-88d420e87c17_ENSG00000100129.13.1";
chr22	/dev/stdin	exon	38246022	38246070	.	+	.	gene_id "0649e19b-1633-47eb-b2f4-88d420e87c17_ENSG00000100129.13"; transcript_id "0649e19b-1633-47eb-b2f4-88d420e87c17_ENSG00000100129.13"; exon_number "2"; exon_id "0649e19b-1633-47eb-b2f4-88d420e87c17_ENSG00000100129.13.2";
chr22	/dev/stdin	CDS	38246022	38246070	.	+	1	gene_id "0649e19b-1633-47eb-b2f4-88d420e87c17_ENSG00000100129.13"; transcript_id "0649e19b-1633-47eb-b2f4-88d420e87c17_ENSG00000100129.13"; exon_number "2"; exon_id "0649e19b-1633-47eb-b2f4-88d420e87c17_ENSG00000100129.13.2";
chr22	/dev/stdin	exon	38247287	38247497	.	+	.	gene_id "0649e19b-1633-47eb-b2f4-88d420e87c17_ENSG00000100129.13"; transcript_id "0649e19b-1633-47eb-b2f4-88d420e87c17_ENSG00000100129.13"; exon_number "3"; exon_id "0649e19b-1633-47eb-b2f4-88d420e87c17_ENSG00000100129.13.3";
chr22	/dev/stdin	CDS	38247287	38247497	.	+	0	gene_id "0649e19b-1633-47eb-b2f4-88d420e87c17_ENSG00000100129.13"; transcript_id "0649e19b-1633-47eb-b2f4-88d420e87c17_ENSG00000100129.13"; exon_number "3"; exon_id "0649e19b-1633-47eb-b2f4-88d420e87c17_ENSG00000100129.13.3";
chr22	/dev/stdin	exon	38251572	38251651	.	+	.	gene_id "0649e19b-1633-47eb-b2f4-88d420e87c17_ENSG00000100129.13"; transcript_id "0649e19b-1633-47eb-b2f4-88d420e87c17_ENSG00000100129.13"; exon_number "4"; exon_id "0649e19b-1633-47eb-b2f4-88d420e87c17_ENSG00000100129.13.4";
chr22	/dev/stdin	CDS	38251572	38251651	.	+	2	gene_id "0649e19b-1633-47eb-b2f4-88d420e87c17_ENSG00000100129.13"; transcript_id "0649e19b-1633-47eb-b2f4-88d420e87c17_ENSG00000100129.13"; exon_number "4"; exon_id "0649e19b-1633-47eb-b2f4-88d420e87c17_ENSG00000100129.13.4";
chr22	/dev/stdin	exon	38259279	38259352	.	+	.	gene_id "0649e19b-1633-47eb-b2f4-88d420e87c17_ENSG00000100129.13"; transcript_id "0649e19b-1633-47eb-b2f4-88d420e87c17_ENSG00000100129.13"; exon_number "5"; exon_id "0649e19b-1633-47eb-b2f4-88d420e87c17_ENSG00000100129.13.5";
chr22	/dev/stdin	CDS	38259279	38259352	.	+	0	gene_id "0649e19b-1633-47eb-b2f4-88d420e87c17_ENSG00000100129.13"; transcript_id "0649e19b-1633-47eb-b2f4-88d420e87c17_ENSG00000100129.13"; exon_number "5"; exon_id "0649e19b-1633-47eb-b2f4-88d420e87c17_ENSG00000100129.13.5";
chr22	/dev/stdin	exon	38266183	38266354	.	+	.	gene_id "0649e19b-1633-47eb-b2f4-88d420e87c17_ENSG00000100129.13"; transcript_id "0649e19b-1633-47eb-b2f4-88d420e87c17_ENSG00000100129.13"; exon_number "6"; exon_id "0649e19b-1633-47eb-b2f4-88d420e87c17_ENSG00000100129.13.6";
chr22	/dev/stdin	CDS	38266183	38266354	.	+	1	gene_id "0649e19b-1633-47eb-b2f4-88d420e87c17_ENSG00000100129.13"; transcript_id "0649e19b-1633-47eb-b2f4-88d420e87c17_ENSG00000100129.13"; exon_number "6"; exon_id "0649e19b-1633-47eb-b2f4-88d420e87c17_ENSG00000100129.13.6";
chr22	/dev/stdin	exon	38270377	38270531	.	+	.	gene_id "0649e19b-1633-47eb-b2f4-88d420e87c17_ENSG00000100129.13"; transcript_id "0649e19b-1633-47eb-b2f4-88d420e87c17_ENSG00000100129.13"; exon_number "7"; exon_id "0649e19b-1633-47eb-b2f4-88d420e87c17_ENSG00000100129.13.7";
chr22	/dev/stdin	CDS	38270377	38270531	.	+	0	gene_id "0649e19b-1633-47eb-b2f4-88d420e87c17_ENSG00000100129.13"; transcript_id "0649e19b-1633-47eb-b2f4-88d420e87c17_ENSG00000100129.13"; exon_number "7"; exon_id "0649e19b-1633-47eb-b2f4-88d420e87c17_ENSG00000100129.13.7";
chr22	/dev/stdin	exon	38271848	38272018	.	+	.	gene_id "0649e19b-1633-47eb-b2f4-88d420e87c17_ENSG00000100129.13"; transcript_id "0649e19b-1633-47eb-b2f4-88d420e87c17_ENSG00000100129.13"; exon_number "8"; exon_id "0649e19b-1633-47eb-b2f4-88d420e87c17_ENSG00000100129.13.8";
chr22	/dev/stdin	CDS	38271848	38272018	.	+	1	gene_id "0649e19b-1633-47eb-b2f4-88d420e87c17_ENSG00000100129.13"; transcript_id "0649e19b-1633-47eb-b2f4-88d420e87c17_ENSG00000100129.13"; exon_number "8"; exon_id "0649e19b-1633-47eb-b2f4-88d420e87c17_ENSG00000100129.13.8";
chr22	/dev/stdin	exon	38273681	38274178	.	+	.	gene_id "0649e19b-1633-47eb-b2f4-88d420e87c17_ENSG00000100129.13"; transcript_id "0649e19b-1633-47eb-b2f4-88d420e87c17_ENSG00000100129.13"; exon_number "9"; exon_id "0649e19b-1633-47eb-b2f4-88d420e87c17_ENSG00000100129.13.9";
chr22	/dev/stdin	CDS	38273681	38274178	.	+	1	gene_id "0649e19b-1633-47eb-b2f4-88d420e87c17_ENSG00000100129.13"; transcript_id "0649e19b-1633-47eb-b2f4-88d420e87c17_ENSG00000100129.13"; exon_number "9"; exon_id "0649e19b-1633-47eb-b2f4-88d420e87c17_ENSG00000100129.13.9";
chr22	/dev/stdin	exon	38282772	38282852	.	+	.	gene_id "0649e19b-1633-47eb-b2f4-88d420e87c17_ENSG00000100129.13"; transcript_id "0649e19b-1633-47eb-b2f4-88d420e87c17_ENSG00000100129.13"; exon_number "10"; exon_id "0649e19b-1633-47eb-b2f4-88d420e87c17_ENSG00000100129.13.10";
chr22	/dev/stdin	CDS	38282772	38282852	.	+	1	gene_id "0649e19b-1633-47eb-b2f4-88d420e87c17_ENSG00000100129.13"; transcript_id "0649e19b-1633-47eb-b2f4-88d420e87c17_ENSG00000100129.13"; exon_number "10"; exon_id "0649e19b-1633-47eb-b2f4-88d420e87c17_ENSG00000100129.13.10";
chr22	/dev/stdin	exon	38284433	38284637	.	+	.	gene_id "0649e19b-1633-47eb-b2f4-88d420e87c17_ENSG00000100129.13"; transcript_id "0649e19b-1633-47eb-b2f4-88d420e87c17_ENSG00000100129.13"; exon_number "11"; exon_id "0649e19b-1633-47eb-b2f4-88d420e87c17_ENSG00000100129.13.11";
chr22	/dev/stdin	CDS	38284433	38284634	.	+	1	gene_id "0649e19b-1633-47eb-b2f4-88d420e87c17_ENSG00000100129.13"; transcript_id "0649e19b-1633-47eb-b2f4-88d420e87c17_ENSG00000100129.13"; exon_number "11"; exon_id "0649e19b-1633-47eb-b2f4-88d420e87c17_ENSG00000100129.13.11";
chr22	/dev/stdin	start_codon	38245326	38245328	.	+	0	gene_id "0649e19b-1633-47eb-b2f4-88d420e87c17_ENSG00000100129.13"; transcript_id "0649e19b-1633-47eb-b2f4-88d420e87c17_ENSG00000100129.13"; exon_number "1"; exon_id "0649e19b-1633-47eb-b2f4-88d420e87c17_ENSG00000100129.13.1";
chr22	/dev/stdin	stop_codon	38284635	38284637	.	+	0	gene_id "0649e19b-1633-47eb-b2f4-88d420e87c17_ENSG00000100129.13"; transcript_id "0649e19b-1633-47eb-b2f4-88d420e87c17_ENSG00000100129.13"; exon_number "11"; exon_id "0649e19b-1633-47eb-b2f4-88d420e87c17_ENSG00000100129.13.11";
chr22	/dev/stdin	transcript	38245326	38284637	.	+	.	gene_id "28adb0db-6310-48e1-a551-4af1c8498d7c_ENSG00000100129.13"; transcript_id "28adb0db-6310-48e1-a551-4af1c8498d7c_ENSG00000100129.13";
chr22	/dev/stdin	exon	38245326	38245489	.	+	.	gene_id "28adb0db-6310-48e1-a551-4af1c8498d7c_ENSG00000100129.13"; transcript_id "28adb0db-6310-48e1-a551-4af1c8498d7c_ENSG00000100129.13"; exon_number "1"; exon_id "28adb0db-6310-48e1-a551-4af1c8498d7c_ENSG00000100129.13.1";
chr22	/dev/stdin	CDS	38245326	38245489	.	+	0	gene_id "28adb0db-6310-48e1-a551-4af1c8498d7c_ENSG00000100129.13"; transcript_id "28adb0db-6310-48e1-a551-4af1c8498d7c_ENSG00000100129.13"; exon_number "1"; exon_id "28adb0db-6310-48e1-a551-4af1c8498d7c_ENSG00000100129.13.1";
chr22	/dev/stdin	exon	38247287	38247497	.	+	.	gene_id "28adb0db-6310-48e1-a551-4af1c8498d7c_ENSG00000100129.13"; transcript_id "28adb0db-6310-48e1-a551-4af1c8498d7c_ENSG00000100129.13"; exon_number "2"; exon_id "28adb0db-6310-48e1-a551-4af1c8498d7c_ENSG00000100129.13.2";
chr22	/dev/stdin	CDS	38247287	38247497	.	+	1	gene_id "28adb0db-6310-48e1-a551-4af1c8498d7c_ENSG00000100129.13"; transcript_id "28adb0db-6310-48e1-a551-4af1c8498d7c_ENSG00000100129.13"; exon_number "2"; exon_id "28adb0db-6310-48e1-a551-4af1c8498d7c_ENSG00000100129.13.2";
chr22	/dev/stdin	exon	38251572	38251651	.	+	.	gene_id "28adb0db-6310-48e1-a551-4af1c8498d7c_ENSG00000100129.13"; transcript_id "28adb0db-6310-48e1-a551-4af1c8498d7c_ENSG00000100129.13"; exon_number "3"; exon_id "28adb0db-6310-48e1-a551-4af1c8498d7c_ENSG00000100129.13.3";
chr22	/dev/stdin	CDS	38251572	38251651	.	+	0	gene_id "28adb0db-6310-48e1-a551-4af1c8498d7c_ENSG00000100129.13"; transcript_id "28adb0db-6310-48e1-a551-4af1c8498d7c_ENSG00000100129.13"; exon_number "3"; exon_id "28adb0db-6310-48e1-a551-4af1c8498d7c_ENSG00000100129.13.3";
chr22	/dev/stdin	exon	38254686	38254747	.	+	.	gene_id "28adb0db-6310-48e1-a551-4af1c8498d7c_ENSG00000100129.13"; transcript_id "28adb0db-6310-48e1-a551-4af1c8498d7c_ENSG00000100129.13"; exon_number "4"; exon_id "28adb0db-6310-48e1-a551-4af1c8498d7c_ENSG00000100129.13.4";
chr22	/dev/stdin	CDS	38254686	38254747	.	+	1	gene_id "28adb0db-6310-48e1-a551-4af1c8498d7c_ENSG00000100129.13"; transcript_id "28adb0db-6310-48e1-a551-4af1c8498d7c_ENSG00000100129.13"; exon_number "4"; exon_id "28adb0db-6310-48e1-a551-4af1c8498d7c_ENSG00000100129.13.4";
chr22	/dev/stdin	exon	38258976	38259045	.	+	.	gene_id "28adb0db-6310-48e1-a551-4af1c8498d7c_ENSG00000100129.13"; transcript_id "28adb0db-6310-48e1-a551-4af1c8498d7c_ENSG00000100129.13"; exon_number "5"; exon_id "28adb0db-6310-48e1-a551-4af1c8498d7c_ENSG00000100129.13.5";
chr22	/dev/stdin	CDS	38258976	38259045	.	+	2	gene_id "28adb0db-6310-48e1-a551-4af1c8498d7c_ENSG00000100129.13"; transcript_id "28adb0db-6310-48e1-a551-4af1c8498d7c_ENSG00000100129.13"; exon_number "5"; exon_id "28adb0db-6310-48e1-a551-4af1c8498d7c_ENSG00000100129.13.5";
chr22	/dev/stdin	exon	38266183	38266354	.	+	.	gene_id "28adb0db-6310-48e1-a551-4af1c8498d7c_ENSG00000100129.13"; transcript_id "28adb0db-6310-48e1-a551-4af1c8498d7c_ENSG00000100129.13"; exon_number "6"; exon_id "28adb0db-6310-48e1-a551-4af1c8498d7c_ENSG00000100129.13.6";
chr22	/dev/stdin	CDS	38266183	38266354	.	+	1	gene_id "28adb0db-6310-48e1-a551-4af1c8498d7c_ENSG00000100129.13"; transcript_id "28adb0db-6310-48e1-a551-4af1c8498d7c_ENSG00000100129.13"; exon_number "6"; exon_id "28adb0db-6310-48e1-a551-4af1c8498d7c_ENSG00000100129.13.6";
chr22	/dev/stdin	exon	38270377	38270531	.	+	.	gene_id "28adb0db-6310-48e1-a551-4af1c8498d7c_ENSG00000100129.13"; transcript_id "28adb0db-6310-48e1-a551-4af1c8498d7c_ENSG00000100129.13"; exon_number "7"; exon_id "28adb0db-6310-48e1-a551-4af1c8498d7c_ENSG00000100129.13.7";
chr22	/dev/stdin	CDS	38270377	38270531	.	+	0	gene_id "28adb0db-6310-48e1-a551-4af1c8498d7c_ENSG00000100129.13"; transcript_id "28adb0db-6310-48e1-a551-4af1c8498d7c_ENSG00000100129.13"; exon_number "7"; exon_id "28adb0db-6310-48e1-a551-4af1c8498d7c_ENSG00000100129.13.7";
chr22	/dev/stdin	exon	38271848	38272018	.	+	.	gene_id "28adb0db-6310-48e1-a551-4af1c8498d7c_ENSG00000100129.13"; transcript_id "28adb0db-6310-48e1-a551-4af1c8498d7c_ENSG00000100129.13"; exon_number "8"; exon_id "28adb0db-6310-48e1-a551-4af1c8498d7c_ENSG00000100129.13.8";
chr22	/dev/stdin	CDS	38271848	38272018	.	+	1	gene_id "28adb0db-6310-48e1-a551-4af1c8498d7c_ENSG00000100129.13"; transcript_id "28adb0db-6310-48e1-a551-4af1c8498d7c_ENSG00000100129.13"; exon_number "8"; exon_id "28adb0db-6310-48e1-a551-4af1c8498d7c_ENSG00000100129.13.8";
chr22	/dev/stdin	exon	38273681	38274178	.	+	.	gene_id "28adb0db-6310-48e1-a551-4af1c8498d7c_ENSG00000100129.13"; transcript_id "28adb0db-6310-48e1-a551-4af1c8498d7c_ENSG00000100129.13"; exon_number "9"; exon_id "28adb0db-6310-48e1-a551-4af1c8498d7c_ENSG00000100129.13.9";
chr22	/dev/stdin	CDS	38273681	38274178	.	+	1	gene_id "28adb0db-6310-48e1-a551-4af1c8498d7c_ENSG00000100129.13"; transcript_id "28adb0db-6310-48e1-a551-4af1c8498d7c_ENSG00000100129.13"; exon_number "9"; exon_id "28adb0db-6310-48e1-a551-4af1c8498d7c_ENSG00000100129.13.9";
chr22	/dev/stdin	exon	38282772	38282852	.	+	.	gene_id "28adb0db-6310-48e1-a551-4af1c8498d7c_ENSG00000100129.13"; transcript_id "28adb0db-6310-48e1-a551-4af1c8498d7c_ENSG00000100129.13"; exon_number "10"; exon_id "28adb0db-6310-48e1-a551-4af1c8498d7c_ENSG00000100129.13.10";
chr22	/dev/stdin	CDS	38282772	38282852	.	+	1	gene_id "28adb0db-6310-48e1-a551-4af1c8498d7c_ENSG00000100129.13"; transcript_id "28adb0db-6310-48e1-a551-4af1c8498d7c_ENSG00000100129.13"; exon_number "10"; exon_id "28adb0db-6310-48e1-a551-4af1c8498d7c_ENSG00000100129.13.10";
chr22	/dev/stdin	exon	38284433	38284637	.	+	.	gene_id "28adb0db-6310-48e1-a551-4af1c8498d7c_ENSG00000100129.13"; transcript_id "28adb0db-6310-48e1-a551-4af1c8498d7c_ENSG00000100129.13"; exon_number "11"; exon_id "28adb0db-6310-48e1-a551-4af1c8498d7c_ENSG00000100129.13.11";
chr22	/dev/stdin	CDS	38284433	38284634	.	+	1	gene_id "28adb0db-6310-48e1-a551-4af1c8498d7c_ENSG00000100129.13"; transcript_id "28adb0db-6310-48e1-a551-4af1c8498d7c_ENSG00000100129.13"; exon_number "11"; exon_id "28adb0db-6310-48e1-a551-4af1c8498d7c_ENSG00000100129.13.11";
chr22	/dev/stdin	start_codon	38245326	38245328	.	+	0	gene_id "28adb0db-6310-48e1-a551-4af1c8498d7c_ENSG00000100129.13"; transcript_id "28adb0db-6310-48e1-a551-4af1c8498d7c_ENSG00000100129.13"; exon_number "1"; exon_id "28adb0db-6310-48e1-a551-4af1c8498d7c_ENSG00000100129.13.1";
chr22	/dev/stdin	stop_codon	38284635	38284637	.	+	0	gene_id "28adb0db-6310-48e1-a551-4af1c8498d7c_ENSG00000100129.13"; transcript_id "28adb0db-6310-48e1-a551-4af1c8498d7c_ENSG00000100129.13"; exon_number "11"; exon_id "28adb0db-6310-48e1-a551-4af1c8498d7c_ENSG00000100129.13.11";
chr22	/dev/stdin	transcript	38245326	38284637	.	+	.	gene_id "4d6f16f0-284a-4f78-8919-7650a6c6b57c_ENSG00000100129.13"; transcript_id "4d6f16f0-284a-4f78-8919-7650a6c6b57c_ENSG00000100129.13";
chr22	/dev/stdin	exon	38245326	38245489	.	+	.	gene_id "4d6f16f0-284a-4f78-8919-7650a6c6b57c_ENSG00000100129.13"; transcript_id "4d6f16f0-284a-4f78-8919-7650a6c6b57c_ENSG00000100129.13"; exon_number "1"; exon_id "4d6f16f0-284a-4f78-8919-7650a6c6b57c_ENSG00000100129.13.1";
chr22	/dev/stdin	CDS	38245326	38245489	.	+	0	gene_id "4d6f16f0-284a-4f78-8919-7650a6c6b57c_ENSG00000100129.13"; transcript_id "4d6f16f0-284a-4f78-8919-7650a6c6b57c_ENSG00000100129.13"; exon_number "1"; exon_id "4d6f16f0-284a-4f78-8919-7650a6c6b57c_ENSG00000100129.13.1";
chr22	/dev/stdin	exon	38247287	38247497	.	+	.	gene_id "4d6f16f0-284a-4f78-8919-7650a6c6b57c_ENSG00000100129.13"; transcript_id "4d6f16f0-284a-4f78-8919-7650a6c6b57c_ENSG00000100129.13"; exon_number "2"; exon_id "4d6f16f0-284a-4f78-8919-7650a6c6b57c_ENSG00000100129.13.2";
chr22	/dev/stdin	CDS	38247287	38247497	.	+	1	gene_id "4d6f16f0-284a-4f78-8919-7650a6c6b57c_ENSG00000100129.13"; transcript_id "4d6f16f0-284a-4f78-8919-7650a6c6b57c_ENSG00000100129.13"; exon_number "2"; exon_id "4d6f16f0-284a-4f78-8919-7650a6c6b57c_ENSG00000100129.13.2";
chr22	/dev/stdin	exon	38254686	38254747	.	+	.	gene_id "4d6f16f0-284a-4f78-8919-7650a6c6b57c_ENSG00000100129.13"; transcript_id "4d6f16f0-284a-4f78-8919-7650a6c6b57c_ENSG00000100129.13"; exon_number "3"; exon_id "4d6f16f0-284a-4f78-8919-7650a6c6b57c_ENSG00000100129.13.3";
chr22	/dev/stdin	CDS	38254686	38254747	.	+	0	gene_id "4d6f16f0-284a-4f78-8919-7650a6c6b57c_ENSG00000100129.13"; transcript_id "4d6f16f0-284a-4f78-8919-7650a6c6b57c_ENSG00000100129.13"; exon_number "3"; exon_id "4d6f16f0-284a-4f78-8919-7650a6c6b57c_ENSG00000100129.13.3";
chr22	/dev/stdin	exon	38258976	38259045	.	+	.	gene_id "4d6f16f0-284a-4f78-8919-7650a6c6b57c_ENSG00000100129.13"; transcript_id "4d6f16f0-284a-4f78-8919-7650a6c6b57c_ENSG00000100129.13"; exon_number "4"; exon_id "4d6f16f0-284a-4f78-8919-7650a6c6b57c_ENSG00000100129.13.4";
chr22	/dev/stdin	CDS	38258976	38259045	.	+	1	gene_id "4d6f16f0-284a-4f78-8919-7650a6c6b57c_ENSG00000100129.13"; transcript_id "4d6f16f0-284a-4f78-8919-7650a6c6b57c_ENSG00000100129.13"; exon_number "4"; exon_id "4d6f16f0-284a-4f78-8919-7650a6c6b57c_ENSG00000100129.13.4";
chr22	/dev/stdin	exon	38259279	38259352	.	+	.	gene_id "4d6f16f0-284a-4f78-8919-7650a6c6b57c_ENSG00000100129.13"; transcript_id "4d6f16f0-284a-4f78-8919-7650a6c6b57c_ENSG00000100129.13"; exon_number "5"; exon_id "4d6f16f0-284a-4f78-8919-7650a6c6b57c_ENSG00000100129.13.5";
chr22	/dev/stdin	CDS	38259279	38259352	.	+	0	gene_id "4d6f16f0-284a-4f78-8919-7650a6c6b57c_ENSG00000100129.13"; transcript_id "4d6f16f0-284a-4f78-8919-7650a6c6b57c_ENSG00000100129.13"; exon_number "5"; exon_id "4d6f16f0-284a-4f78-8919-7650a6c6b57c_ENSG00000100129.13.5";
chr22	/dev/stdin	exon	38266183	38266354	.	+	.	gene_id "4d6f16f0-284a-4f78-8919-7650a6c6b57c_ENSG00000100129.13"; transcript_id "4d6f16f0-284a-4f78-8919-7650a6c6b57c_ENSG00000100129.13"; exon_number "6"; exon_id "4d6f16f0-284a-4f78-8919-7650a6c6b57c_ENSG00000100129.13.6";
chr22	/dev/stdin	CDS	38266183	38266354	.	+	1	gene_id "4d6f16f0-284a-4f78-8919-7650a6c6b57c_ENSG00000100129.13"; transcript_id "4d6f16f0-284a-4f78-8919-7650a6c6b57c_ENSG00000100129.13"; exon_number "6"; exon_id "4d6f16f0-284a-4f78-8919-7650a6c6b57c_ENSG00000100129.13.6";
chr22	/dev/stdin	exon	38270377	38270531	.	+	.	gene_id "4d6f16f0-284a-4f78-8919-7650a6c6b57c_ENSG00000100129.13"; transcript_id "4d6f16f0-284a-4f78-8919-7650a6c6b57c_ENSG00000100129.13"; exon_number "7"; exon_id "4d6f16f0-284a-4f78-8919-7650a6c6b57c_ENSG00000100129.13.7";
chr22	/dev/stdin	CDS	38270377	38270531	.	+	0	gene_id "4d6f16f0-284a-4f78-8919-7650a6c6b57c_ENSG00000100129.13"; transcript_id "4d6f16f0-284a-4f78-8919-7650a6c6b57c_ENSG00000100129.13"; exon_number "7"; exon_id "4d6f16f0-284a-4f78-8919-7650a6c6b57c_ENSG00000100129.13.7";
chr22	/dev/stdin	exon	38271848	38272018	.	+	.	gene_id "4d6f16f0-284a-4f78-8919-7650a6c6b57c_ENSG00000100129.13"; transcript_id "4d6f16f0-284a-4f78-8919-7650a6c6b57c_ENSG00000100129.13"; exon_number "8"; exon_id "4d6f16f0-284a-4f78-8919-7650a6c6b57c_ENSG00000100129.13.8";
chr22	/dev/stdin	CDS	38271848	38272018	.	+	1	gene_id "4d6f16f0-284a-4f78-8919-7650a6c6b57c_ENSG00000100129.13"; transcript_id "4d6f16f0-284a-4f78-8919-7650a6c6b57c_ENSG00000100129.13"; exon_number "8"; exon_id "4d6f16f0-284a-4f78-8919-7650a6c6b57c_ENSG00000100129.13.8";
chr22	/dev/stdin	exon	38273681	38274178	.	+	.	gene_id "4d6f16f0-284a-4f78-8919-7650a6c6b57c_ENSG00000100129.13"; transcript_id "4d6f16f0-284a-4f78-8919-7650a6c6b57c_ENSG00000100129.13"; exon_number "9"; exon_id "4d6f16f0-284a-4f78-8919-7650a6c6b57c_ENSG00000100129.13.9";
chr22	/dev/stdin	CDS	38273681	38274178	.	+	1	gene_id "4d6f16f0-284a-4f78-8919-7650a6c6b57c_ENSG00000100129.13"; transcript_id "4d6f16f0-284a-4f78-8919-7650a6c6b57c_ENSG00000100129.13"; exon_number "9"; exon_id "4d6f16f0-284a-4f78-8919-7650a6c6b57c_ENSG00000100129.13.9";
chr22	/dev/stdin	exon	38282772	38282852	.	+	.	gene_id "4d6f16f0-284a-4f78-8919-7650a6c6b57c_ENSG00000100129.13"; transcript_id "4d6f16f0-284a-4f78-8919-7650a6c6b57c_ENSG00000100129.13"; exon_number "10"; exon_id "4d6f16f0-284a-4f78-8919-7650a6c6b57c_ENSG00000100129.13.10";
chr22	/dev/stdin	CDS	38282772	38282852	.	+	1	gene_id "4d6f16f0-284a-4f78-8919-7650a6c6b57c_ENSG00000100129.13"; transcript_id "4d6f16f0-284a-4f78-8919-7650a6c6b57c_ENSG00000100129.13"; exon_number "10"; exon_id "4d6f16f0-284a-4f78-8919-7650a6c6b57c_ENSG00000100129.13.10";
chr22	/dev/stdin	exon	38284433	38284637	.	+	.	gene_id "4d6f16f0-284a-4f78-8919-7650a6c6b57c_ENSG00000100129.13"; transcript_id "4d6f16f0-284a-4f78-8919-7650a6c6b57c_ENSG00000100129.13"; exon_number "11"; exon_id "4d6f16f0-284a-4f78-8919-7650a6c6b57c_ENSG00000100129.13.11";
chr22	/dev/stdin	CDS	38284433	38284634	.	+	1	gene_id "4d6f16f0-284a-4f78-8919-7650a6c6b57c_ENSG00000100129.13"; transcript_id "4d6f16f0-284a-4f78-8919-7650a6c6b57c_ENSG00000100129.13"; exon_number "11"; exon_id "4d6f16f0-284a-4f78-8919-7650a6c6b57c_ENSG00000100129.13.11";
chr22	/dev/stdin	start_codon	38245326	38245328	.	+	0	gene_id "4d6f16f0-284a-4f78-8919-7650a6c6b57c_ENSG00000100129.13"; transcript_id "4d6f16f0-284a-4f78-8919-7650a6c6b57c_ENSG00000100129.13"; exon_number "1"; exon_id "4d6f16f0-284a-4f78-8919-7650a6c6b57c_ENSG00000100129.13.1";
chr22	/dev/stdin	stop_codon	38284635	38284637	.	+	0	gene_id "4d6f16f0-284a-4f78-8919-7650a6c6b57c_ENSG00000100129.13"; transcript_id "4d6f16f0-284a-4f78-8919-7650a6c6b57c_ENSG00000100129.13"; exon_number "11"; exon_id "4d6f16f0-284a-4f78-8919-7650a6c6b57c_ENSG00000100129.13.11";
chr22	/dev/stdin	transcript	38245326	38284637	.	+	.	gene_id "968e2118-e60a-4c0d-adcc-f000b2648af5_ENSG00000100129.13"; transcript_id "968e2118-e60a-4c0d-adcc-f000b2648af5_ENSG00000100129.13";
chr22	/dev/stdin	exon	38245326	38245489	.	+	.	gene_id "968e2118-e60a-4c0d-adcc-f000b2648af5_ENSG00000100129.13"; transcript_id "968e2118-e60a-4c0d-adcc-f000b2648af5_ENSG00000100129.13"; exon_number "1"; exon_id "968e2118-e60a-4c0d-adcc-f000b2648af5_ENSG00000100129.13.1";
chr22	/dev/stdin	CDS	38245326	38245489	.	+	0	gene_id "968e2118-e60a-4c0d-adcc-f000b2648af5_ENSG00000100129.13"; transcript_id "968e2118-e60a-4c0d-adcc-f000b2648af5_ENSG00000100129.13"; exon_number "1"; exon_id "968e2118-e60a-4c0d-adcc-f000b2648af5_ENSG00000100129.13.1";
chr22	/dev/stdin	exon	38246022	38246070	.	+	.	gene_id "968e2118-e60a-4c0d-adcc-f000b2648af5_ENSG00000100129.13"; transcript_id "968e2118-e60a-4c0d-adcc-f000b2648af5_ENSG00000100129.13"; exon_number "2"; exon_id "968e2118-e60a-4c0d-adcc-f000b2648af5_ENSG00000100129.13.2";
chr22	/dev/stdin	CDS	38246022	38246070	.	+	1	gene_id "968e2118-e60a-4c0d-adcc-f000b2648af5_ENSG00000100129.13"; transcript_id "968e2118-e60a-4c0d-adcc-f000b2648af5_ENSG00000100129.13"; exon_number "2"; exon_id "968e2118-e60a-4c0d-adcc-f000b2648af5_ENSG00000100129.13.2";
chr22	/dev/stdin	exon	38247287	38247497	.	+	.	gene_id "968e2118-e60a-4c0d-adcc-f000b2648af5_ENSG00000100129.13"; transcript_id "968e2118-e60a-4c0d-adcc-f000b2648af5_ENSG00000100129.13"; exon_number "3"; exon_id "968e2118-e60a-4c0d-adcc-f000b2648af5_ENSG00000100129.13.3";
chr22	/dev/stdin	CDS	38247287	38247497	.	+	0	gene_id "968e2118-e60a-4c0d-adcc-f000b2648af5_ENSG00000100129.13"; transcript_id "968e2118-e60a-4c0d-adcc-f000b2648af5_ENSG00000100129.13"; exon_number "3"; exon_id "968e2118-e60a-4c0d-adcc-f000b2648af5_ENSG00000100129.13.3";
chr22	/dev/stdin	exon	38251572	38251651	.	+	.	gene_id "968e2118-e60a-4c0d-adcc-f000b2648af5_ENSG00000100129.13"; transcript_id "968e2118-e60a-4c0d-adcc-f000b2648af5_ENSG00000100129.13"; exon_number "4"; exon_id "968e2118-e60a-4c0d-adcc-f000b2648af5_ENSG00000100129.13.4";
chr22	/dev/stdin	CDS	38251572	38251651	.	+	2	gene_id "968e2118-e60a-4c0d-adcc-f000b2648af5_ENSG00000100129.13"; transcript_id "968e2118-e60a-4c0d-adcc-f000b2648af5_ENSG00000100129.13"; exon_number "4"; exon_id "968e2118-e60a-4c0d-adcc-f000b2648af5_ENSG00000100129.13.4";
chr22	/dev/stdin	exon	38258976	38259045	.	+	.	gene_id "968e2118-e60a-4c0d-adcc-f000b2648af5_ENSG00000100129.13"; transcript_id "968e2118-e60a-4c0d-adcc-f000b2648af5_ENSG00000100129.13"; exon_number "5"; exon_id "968e2118-e60a-4c0d-adcc-f000b2648af5_ENSG00000100129.13.5";
chr22	/dev/stdin	CDS	38258976	38259045	.	+	0	gene_id "968e2118-e60a-4c0d-adcc-f000b2648af5_ENSG00000100129.13"; transcript_id "968e2118-e60a-4c0d-adcc-f000b2648af5_ENSG00000100129.13"; exon_number "5"; exon_id "968e2118-e60a-4c0d-adcc-f000b2648af5_ENSG00000100129.13.5";
chr22	/dev/stdin	exon	38259279	38259352	.	+	.	gene_id "968e2118-e60a-4c0d-adcc-f000b2648af5_ENSG00000100129.13"; transcript_id "968e2118-e60a-4c0d-adcc-f000b2648af5_ENSG00000100129.13"; exon_number "6"; exon_id "968e2118-e60a-4c0d-adcc-f000b2648af5_ENSG00000100129.13.6";
chr22	/dev/stdin	CDS	38259279	38259352	.	+	2	gene_id "968e2118-e60a-4c0d-adcc-f000b2648af5_ENSG00000100129.13"; transcript_id "968e2118-e60a-4c0d-adcc-f000b2648af5_ENSG00000100129.13"; exon_number "6"; exon_id "968e2118-e60a-4c0d-adcc-f000b2648af5_ENSG00000100129.13.6";
chr22	/dev/stdin	exon	38266183	38266354	.	+	.	gene_id "968e2118-e60a-4c0d-adcc-f000b2648af5_ENSG00000100129.13"; transcript_id "968e2118-e60a-4c0d-adcc-f000b2648af5_ENSG00000100129.13"; exon_number "7"; exon_id "968e2118-e60a-4c0d-adcc-f000b2648af5_ENSG00000100129.13.7";
chr22	/dev/stdin	CDS	38266183	38266354	.	+	0	gene_id "968e2118-e60a-4c0d-adcc-f000b2648af5_ENSG00000100129.13"; transcript_id "968e2118-e60a-4c0d-adcc-f000b2648af5_ENSG00000100129.13"; exon_number "7"; exon_id "968e2118-e60a-4c0d-adcc-f000b2648af5_ENSG00000100129.13.7";
chr22	/dev/stdin	exon	38267207	38267411	.	+	.	gene_id "968e2118-e60a-4c0d-adcc-f000b2648af5_ENSG00000100129.13"; transcript_id "968e2118-e60a-4c0d-adcc-f000b2648af5_ENSG00000100129.13"; exon_number "8"; exon_id "968e2118-e60a-4c0d-adcc-f000b2648af5_ENSG00000100129.13.8";
chr22	/dev/stdin	CDS	38267207	38267411	.	+	2	gene_id "968e2118-e60a-4c0d-adcc-f000b2648af5_ENSG00000100129.13"; transcript_id "968e2118-e60a-4c0d-adcc-f000b2648af5_ENSG00000100129.13"; exon_number "8"; exon_id "968e2118-e60a-4c0d-adcc-f000b2648af5_ENSG00000100129.13.8";
chr22	/dev/stdin	exon	38270377	38270531	.	+	.	gene_id "968e2118-e60a-4c0d-adcc-f000b2648af5_ENSG00000100129.13"; transcript_id "968e2118-e60a-4c0d-adcc-f000b2648af5_ENSG00000100129.13"; exon_number "9"; exon_id "968e2118-e60a-4c0d-adcc-f000b2648af5_ENSG00000100129.13.9";
chr22	/dev/stdin	CDS	38270377	38270531	.	+	1	gene_id "968e2118-e60a-4c0d-adcc-f000b2648af5_ENSG00000100129.13"; transcript_id "968e2118-e60a-4c0d-adcc-f000b2648af5_ENSG00000100129.13"; exon_number "9"; exon_id "968e2118-e60a-4c0d-adcc-f000b2648af5_ENSG00000100129.13.9";
chr22	/dev/stdin	exon	38271848	38272018	.	+	.	gene_id "968e2118-e60a-4c0d-adcc-f000b2648af5_ENSG00000100129.13"; transcript_id "968e2118-e60a-4c0d-adcc-f000b2648af5_ENSG00000100129.13"; exon_number "10"; exon_id "968e2118-e60a-4c0d-adcc-f000b2648af5_ENSG00000100129.13.10";
chr22	/dev/stdin	CDS	38271848	38272018	.	+	2	gene_id "968e2118-e60a-4c0d-adcc-f000b2648af5_ENSG00000100129.13"; transcript_id "968e2118-e60a-4c0d-adcc-f000b2648af5_ENSG00000100129.13"; exon_number "10"; exon_id "968e2118-e60a-4c0d-adcc-f000b2648af5_ENSG00000100129.13.10";
chr22	/dev/stdin	exon	38273681	38274178	.	+	.	gene_id "968e2118-e60a-4c0d-adcc-f000b2648af5_ENSG00000100129.13"; transcript_id "968e2118-e60a-4c0d-adcc-f000b2648af5_ENSG00000100129.13"; exon_number "11"; exon_id "968e2118-e60a-4c0d-adcc-f000b2648af5_ENSG00000100129.13.11";
chr22	/dev/stdin	CDS	38273681	38274178	.	+	2	gene_id "968e2118-e60a-4c0d-adcc-f000b2648af5_ENSG00000100129.13"; transcript_id "968e2118-e60a-4c0d-adcc-f000b2648af5_ENSG00000100129.13"; exon_number "11"; exon_id "968e2118-e60a-4c0d-adcc-f000b2648af5_ENSG00000100129.13.11";
chr22	/dev/stdin	exon	38282772	38282852	.	+	.	gene_id "968e2118-e60a-4c0d-adcc-f000b2648af5_ENSG00000100129.13"; transcript_id "968e2118-e60a-4c0d-adcc-f000b2648af5_ENSG00000100129.13"; exon_number "12"; exon_id "968e2118-e60a-4c0d-adcc-f000b2648af5_ENSG00000100129.13.12";
chr22	/dev/stdin	CDS	38282772	38282852	.	+	2	gene_id "968e2118-e60a-4c0d-adcc-f000b2648af5_ENSG00000100129.13"; transcript_id "968e2118-e60a-4c0d-adcc-f000b2648af5_ENSG00000100129.13"; exon_number "12"; exon_id "968e2118-e60a-4c0d-adcc-f000b2648af5_ENSG00000100129.13.12";
chr22	/dev/stdin	exon	38284433	38284637	.	+	.	gene_id "968e2118-e60a-4c0d-adcc-f000b2648af5_ENSG00000100129.13"; transcript_id "968e2118-e60a-4c0d-adcc-f000b2648af5_ENSG00000100129.13"; exon_number "13"; exon_id "968e2118-e60a-4c0d-adcc-f000b2648af5_ENSG00000100129.13.13";
chr22	/dev/stdin	CDS	38284433	38284637	.	+	2	gene_id "968e2118-e60a-4c0d-adcc-f000b2648af5_ENSG00000100129.13"; transcript_id "968e2118-e60a-4c0d-adcc-f000b2648af5_ENSG00000100129.13"; exon_number "13"; exon_id "968e2118-e60a-4c0d-adcc-f000b2648af5_ENSG00000100129.13.13";
chr22	/dev/stdin	start_codon	38245326	38245328	.	+	0	gene_id "968e2118-e60a-4c0d-adcc-f000b2648af5_ENSG00000100129.13"; transcript_id "968e2118-e60a-4c0d-adcc-f000b2648af5_ENSG00000100129.13"; exon_number "1"; exon_id "968e2118-e60a-4c0d-adcc-f000b2648af5_ENSG00000100129.13.1";
chr22	/dev/stdin	transcript	38247284	38284637	.	+	.	gene_id "5c5bdce3-eb39-4d30-b72e-153c414d3880_ENSG00000100129.13"; transcript_id "5c5bdce3-eb39-4d30-b72e-153c414d3880_ENSG00000100129.13";
chr22	/dev/stdin	exon	38247284	38247497	.	+	.	gene_id "5c5bdce3-eb39-4d30-b72e-153c414d3880_ENSG00000100129.13"; transcript_id "5c5bdce3-eb39-4d30-b72e-153c414d3880_ENSG00000100129.13"; exon_number "1"; exon_id "5c5bdce3-eb39-4d30-b72e-153c414d3880_ENSG00000100129.13.1";
chr22	/dev/stdin	CDS	38247284	38247497	.	+	0	gene_id "5c5bdce3-eb39-4d30-b72e-153c414d3880_ENSG00000100129.13"; transcript_id "5c5bdce3-eb39-4d30-b72e-153c414d3880_ENSG00000100129.13"; exon_number "1"; exon_id "5c5bdce3-eb39-4d30-b72e-153c414d3880_ENSG00000100129.13.1";
chr22	/dev/stdin	exon	38251572	38251651	.	+	.	gene_id "5c5bdce3-eb39-4d30-b72e-153c414d3880_ENSG00000100129.13"; transcript_id "5c5bdce3-eb39-4d30-b72e-153c414d3880_ENSG00000100129.13"; exon_number "2"; exon_id "5c5bdce3-eb39-4d30-b72e-153c414d3880_ENSG00000100129.13.2";
chr22	/dev/stdin	CDS	38251572	38251651	.	+	2	gene_id "5c5bdce3-eb39-4d30-b72e-153c414d3880_ENSG00000100129.13"; transcript_id "5c5bdce3-eb39-4d30-b72e-153c414d3880_ENSG00000100129.13"; exon_number "2"; exon_id "5c5bdce3-eb39-4d30-b72e-153c414d3880_ENSG00000100129.13.2";
chr22	/dev/stdin	exon	38266183	38266354	.	+	.	gene_id "5c5bdce3-eb39-4d30-b72e-153c414d3880_ENSG00000100129.13"; transcript_id "5c5bdce3-eb39-4d30-b72e-153c414d3880_ENSG00000100129.13"; exon_number "3"; exon_id "5c5bdce3-eb39-4d30-b72e-153c414d3880_ENSG00000100129.13.3";
chr22	/dev/stdin	CDS	38266183	38266354	.	+	0	gene_id "5c5bdce3-eb39-4d30-b72e-153c414d3880_ENSG00000100129.13"; transcript_id "5c5bdce3-eb39-4d30-b72e-153c414d3880_ENSG00000100129.13"; exon_number "3"; exon_id "5c5bdce3-eb39-4d30-b72e-153c414d3880_ENSG00000100129.13.3";
chr22	/dev/stdin	exon	38270377	38270531	.	+	.	gene_id "5c5bdce3-eb39-4d30-b72e-153c414d3880_ENSG00000100129.13"; transcript_id "5c5bdce3-eb39-4d30-b72e-153c414d3880_ENSG00000100129.13"; exon_number "4"; exon_id "5c5bdce3-eb39-4d30-b72e-153c414d3880_ENSG00000100129.13.4";
chr22	/dev/stdin	CDS	38270377	38270531	.	+	2	gene_id "5c5bdce3-eb39-4d30-b72e-153c414d3880_ENSG00000100129.13"; transcript_id "5c5bdce3-eb39-4d30-b72e-153c414d3880_ENSG00000100129.13"; exon_number "4"; exon_id "5c5bdce3-eb39-4d30-b72e-153c414d3880_ENSG00000100129.13.4";
chr22	/dev/stdin	exon	38271848	38272018	.	+	.	gene_id "5c5bdce3-eb39-4d30-b72e-153c414d3880_ENSG00000100129.13"; transcript_id "5c5bdce3-eb39-4d30-b72e-153c414d3880_ENSG00000100129.13"; exon_number "5"; exon_id "5c5bdce3-eb39-4d30-b72e-153c414d3880_ENSG00000100129.13.5";
chr22	/dev/stdin	CDS	38271848	38272018	.	+	0	gene_id "5c5bdce3-eb39-4d30-b72e-153c414d3880_ENSG00000100129.13"; transcript_id "5c5bdce3-eb39-4d30-b72e-153c414d3880_ENSG00000100129.13"; exon_number "5"; exon_id "5c5bdce3-eb39-4d30-b72e-153c414d3880_ENSG00000100129.13.5";
chr22	/dev/stdin	exon	38273681	38274178	.	+	.	gene_id "5c5bdce3-eb39-4d30-b72e-153c414d3880_ENSG00000100129.13"; transcript_id "5c5bdce3-eb39-4d30-b72e-153c414d3880_ENSG00000100129.13"; exon_number "6"; exon_id "5c5bdce3-eb39-4d30-b72e-153c414d3880_ENSG00000100129.13.6";
chr22	/dev/stdin	CDS	38273681	38274178	.	+	0	gene_id "5c5bdce3-eb39-4d30-b72e-153c414d3880_ENSG00000100129.13"; transcript_id "5c5bdce3-eb39-4d30-b72e-153c414d3880_ENSG00000100129.13"; exon_number "6"; exon_id "5c5bdce3-eb39-4d30-b72e-153c414d3880_ENSG00000100129.13.6";
chr22	/dev/stdin	exon	38282772	38282852	.	+	.	gene_id "5c5bdce3-eb39-4d30-b72e-153c414d3880_ENSG00000100129.13"; transcript_id "5c5bdce3-eb39-4d30-b72e-153c414d3880_ENSG00000100129.13"; exon_number "7"; exon_id "5c5bdce3-eb39-4d30-b72e-153c414d3880_ENSG00000100129.13.7";
chr22	/dev/stdin	CDS	38282772	38282852	.	+	0	gene_id "5c5bdce3-eb39-4d30-b72e-153c414d3880_ENSG00000100129.13"; transcript_id "5c5bdce3-eb39-4d30-b72e-153c414d3880_ENSG00000100129.13"; exon_number "7"; exon_id "5c5bdce3-eb39-4d30-b72e-153c414d3880_ENSG00000100129.13.7";
chr22	/dev/stdin	exon	38284433	38284637	.	+	.	gene_id "5c5bdce3-eb39-4d30-b72e-153c414d3880_ENSG00000100129.13"; transcript_id "5c5bdce3-eb39-4d30-b72e-153c414d3880_ENSG00000100129.13"; exon_number "8"; exon_id "5c5bdce3-eb39-4d30-b72e-153c414d3880_ENSG00000100129.13.8";
chr22	/dev/stdin	CDS	38284433	38284637	.	+	0	gene_id "5c5bdce3-eb39-4d30-b72e-153c414d3880_ENSG00000100129.13"; transcript_id "5c5bdce3-eb39-4d30-b72e-153c414d3880_ENSG00000100129.13"; exon_number "8"; exon_id "5c5bdce3-eb39-4d30-b72e-153c414d3880_ENSG00000100129.13.8";
chr22	/dev/stdin	start_codon	38247284	38247286	.	+	0	gene_id "5c5bdce3-eb39-4d30-b72e-153c414d3880_ENSG00000100129.13"; transcript_id "5c5bdce3-eb39-4d30-b72e-153c414d3880_ENSG00000100129.13"; exon_number "1"; exon_id "5c5bdce3-eb39-4d30-b72e-153c414d3880_ENSG00000100129.13.1";
chr22	/dev/stdin	transcript	38247284	38284637	.	+	.	gene_id "670fe856-cf63-4f24-a866-52df1238ba98_ENSG00000100129.13"; transcript_id "670fe856-cf63-4f24-a866-52df1238ba98_ENSG00000100129.13";
chr22	/dev/stdin	exon	38247284	38247497	.	+	.	gene_id "670fe856-cf63-4f24-a866-52df1238ba98_ENSG00000100129.13"; transcript_id "670fe856-cf63-4f24-a866-52df1238ba98_ENSG00000100129.13"; exon_number "1"; exon_id "670fe856-cf63-4f24-a866-52df1238ba98_ENSG00000100129.13.1";
chr22	/dev/stdin	CDS	38247284	38247497	.	+	0	gene_id "670fe856-cf63-4f24-a866-52df1238ba98_ENSG00000100129.13"; transcript_id "670fe856-cf63-4f24-a866-52df1238ba98_ENSG00000100129.13"; exon_number "1"; exon_id "670fe856-cf63-4f24-a866-52df1238ba98_ENSG00000100129.13.1";
chr22	/dev/stdin	exon	38251572	38251651	.	+	.	gene_id "670fe856-cf63-4f24-a866-52df1238ba98_ENSG00000100129.13"; transcript_id "670fe856-cf63-4f24-a866-52df1238ba98_ENSG00000100129.13"; exon_number "2"; exon_id "670fe856-cf63-4f24-a866-52df1238ba98_ENSG00000100129.13.2";
chr22	/dev/stdin	CDS	38251572	38251651	.	+	2	gene_id "670fe856-cf63-4f24-a866-52df1238ba98_ENSG00000100129.13"; transcript_id "670fe856-cf63-4f24-a866-52df1238ba98_ENSG00000100129.13"; exon_number "2"; exon_id "670fe856-cf63-4f24-a866-52df1238ba98_ENSG00000100129.13.2";
chr22	/dev/stdin	exon	38254686	38254747	.	+	.	gene_id "670fe856-cf63-4f24-a866-52df1238ba98_ENSG00000100129.13"; transcript_id "670fe856-cf63-4f24-a866-52df1238ba98_ENSG00000100129.13"; exon_number "3"; exon_id "670fe856-cf63-4f24-a866-52df1238ba98_ENSG00000100129.13.3";
chr22	/dev/stdin	CDS	38254686	38254747	.	+	0	gene_id "670fe856-cf63-4f24-a866-52df1238ba98_ENSG00000100129.13"; transcript_id "670fe856-cf63-4f24-a866-52df1238ba98_ENSG00000100129.13"; exon_number "3"; exon_id "670fe856-cf63-4f24-a866-52df1238ba98_ENSG00000100129.13.3";
chr22	/dev/stdin	exon	38258976	38259045	.	+	.	gene_id "670fe856-cf63-4f24-a866-52df1238ba98_ENSG00000100129.13"; transcript_id "670fe856-cf63-4f24-a866-52df1238ba98_ENSG00000100129.13"; exon_number "4"; exon_id "670fe856-cf63-4f24-a866-52df1238ba98_ENSG00000100129.13.4";
chr22	/dev/stdin	CDS	38258976	38259045	.	+	1	gene_id "670fe856-cf63-4f24-a866-52df1238ba98_ENSG00000100129.13"; transcript_id "670fe856-cf63-4f24-a866-52df1238ba98_ENSG00000100129.13"; exon_number "4"; exon_id "670fe856-cf63-4f24-a866-52df1238ba98_ENSG00000100129.13.4";
chr22	/dev/stdin	exon	38259279	38259352	.	+	.	gene_id "670fe856-cf63-4f24-a866-52df1238ba98_ENSG00000100129.13"; transcript_id "670fe856-cf63-4f24-a866-52df1238ba98_ENSG00000100129.13"; exon_number "5"; exon_id "670fe856-cf63-4f24-a866-52df1238ba98_ENSG00000100129.13.5";
chr22	/dev/stdin	CDS	38259279	38259352	.	+	0	gene_id "670fe856-cf63-4f24-a866-52df1238ba98_ENSG00000100129.13"; transcript_id "670fe856-cf63-4f24-a866-52df1238ba98_ENSG00000100129.13"; exon_number "5"; exon_id "670fe856-cf63-4f24-a866-52df1238ba98_ENSG00000100129.13.5";
chr22	/dev/stdin	exon	38266183	38266354	.	+	.	gene_id "670fe856-cf63-4f24-a866-52df1238ba98_ENSG00000100129.13"; transcript_id "670fe856-cf63-4f24-a866-52df1238ba98_ENSG00000100129.13"; exon_number "6"; exon_id "670fe856-cf63-4f24-a866-52df1238ba98_ENSG00000100129.13.6";
chr22	/dev/stdin	CDS	38266183	38266354	.	+	1	gene_id "670fe856-cf63-4f24-a866-52df1238ba98_ENSG00000100129.13"; transcript_id "670fe856-cf63-4f24-a866-52df1238ba98_ENSG00000100129.13"; exon_number "6"; exon_id "670fe856-cf63-4f24-a866-52df1238ba98_ENSG00000100129.13.6";
chr22	/dev/stdin	exon	38267207	38267411	.	+	.	gene_id "670fe856-cf63-4f24-a866-52df1238ba98_ENSG00000100129.13"; transcript_id "670fe856-cf63-4f24-a866-52df1238ba98_ENSG00000100129.13"; exon_number "7"; exon_id "670fe856-cf63-4f24-a866-52df1238ba98_ENSG00000100129.13.7";
chr22	/dev/stdin	CDS	38267207	38267411	.	+	0	gene_id "670fe856-cf63-4f24-a866-52df1238ba98_ENSG00000100129.13"; transcript_id "670fe856-cf63-4f24-a866-52df1238ba98_ENSG00000100129.13"; exon_number "7"; exon_id "670fe856-cf63-4f24-a866-52df1238ba98_ENSG00000100129.13.7";
chr22	/dev/stdin	exon	38270377	38270531	.	+	.	gene_id "670fe856-cf63-4f24-a866-52df1238ba98_ENSG00000100129.13"; transcript_id "670fe856-cf63-4f24-a866-52df1238ba98_ENSG00000100129.13"; exon_number "8"; exon_id "670fe856-cf63-4f24-a866-52df1238ba98_ENSG00000100129.13.8";
chr22	/dev/stdin	CDS	38270377	38270531	.	+	2	gene_id "670fe856-cf63-4f24-a866-52df1238ba98_ENSG00000100129.13"; transcript_id "670fe856-cf63-4f24-a866-52df1238ba98_ENSG00000100129.13"; exon_number "8"; exon_id "670fe856-cf63-4f24-a866-52df1238ba98_ENSG00000100129.13.8";
chr22	/dev/stdin	exon	38271848	38272018	.	+	.	gene_id "670fe856-cf63-4f24-a866-52df1238ba98_ENSG00000100129.13"; transcript_id "670fe856-cf63-4f24-a866-52df1238ba98_ENSG00000100129.13"; exon_number "9"; exon_id "670fe856-cf63-4f24-a866-52df1238ba98_ENSG00000100129.13.9";
chr22	/dev/stdin	CDS	38271848	38272018	.	+	0	gene_id "670fe856-cf63-4f24-a866-52df1238ba98_ENSG00000100129.13"; transcript_id "670fe856-cf63-4f24-a866-52df1238ba98_ENSG00000100129.13"; exon_number "9"; exon_id "670fe856-cf63-4f24-a866-52df1238ba98_ENSG00000100129.13.9";
chr22	/dev/stdin	exon	38273681	38274178	.	+	.	gene_id "670fe856-cf63-4f24-a866-52df1238ba98_ENSG00000100129.13"; transcript_id "670fe856-cf63-4f24-a866-52df1238ba98_ENSG00000100129.13"; exon_number "10"; exon_id "670fe856-cf63-4f24-a866-52df1238ba98_ENSG00000100129.13.10";
chr22	/dev/stdin	CDS	38273681	38274178	.	+	0	gene_id "670fe856-cf63-4f24-a866-52df1238ba98_ENSG00000100129.13"; transcript_id "670fe856-cf63-4f24-a866-52df1238ba98_ENSG00000100129.13"; exon_number "10"; exon_id "670fe856-cf63-4f24-a866-52df1238ba98_ENSG00000100129.13.10";
chr22	/dev/stdin	exon	38282772	38282852	.	+	.	gene_id "670fe856-cf63-4f24-a866-52df1238ba98_ENSG00000100129.13"; transcript_id "670fe856-cf63-4f24-a866-52df1238ba98_ENSG00000100129.13"; exon_number "11"; exon_id "670fe856-cf63-4f24-a866-52df1238ba98_ENSG00000100129.13.11";
chr22	/dev/stdin	CDS	38282772	38282852	.	+	0	gene_id "670fe856-cf63-4f24-a866-52df1238ba98_ENSG00000100129.13"; transcript_id "670fe856-cf63-4f24-a866-52df1238ba98_ENSG00000100129.13"; exon_number "11"; exon_id "670fe856-cf63-4f24-a866-52df1238ba98_ENSG00000100129.13.11";
chr22	/dev/stdin	exon	38284433	38284637	.	+	.	gene_id "670fe856-cf63-4f24-a866-52df1238ba98_ENSG00000100129.13"; transcript_id "670fe856-cf63-4f24-a866-52df1238ba98_ENSG00000100129.13"; exon_number "12"; exon_id "670fe856-cf63-4f24-a866-52df1238ba98_ENSG00000100129.13.12";
chr22	/dev/stdin	CDS	38284433	38284637	.	+	0	gene_id "670fe856-cf63-4f24-a866-52df1238ba98_ENSG00000100129.13"; transcript_id "670fe856-cf63-4f24-a866-52df1238ba98_ENSG00000100129.13"; exon_number "12"; exon_id "670fe856-cf63-4f24-a866-52df1238ba98_ENSG00000100129.13.12";
chr22	/dev/stdin	start_codon	38247284	38247286	.	+	0	gene_id "670fe856-cf63-4f24-a866-52df1238ba98_ENSG00000100129.13"; transcript_id "670fe856-cf63-4f24-a866-52df1238ba98_ENSG00000100129.13"; exon_number "1"; exon_id "670fe856-cf63-4f24-a866-52df1238ba98_ENSG00000100129.13.1";
chr22	/dev/stdin	transcript	38247284	38284637	.	+	.	gene_id "d95d299b-ea28-4efe-a7f5-6f1da62a555f_ENSG00000100129.13"; transcript_id "d95d299b-ea28-4efe-a7f5-6f1da62a555f_ENSG00000100129.13";
chr22	/dev/stdin	exon	38247284	38247497	.	+	.	gene_id "d95d299b-ea28-4efe-a7f5-6f1da62a555f_ENSG00000100129.13"; transcript_id "d95d299b-ea28-4efe-a7f5-6f1da62a555f_ENSG00000100129.13"; exon_number "1"; exon_id "d95d299b-ea28-4efe-a7f5-6f1da62a555f_ENSG00000100129.13.1";
chr22	/dev/stdin	CDS	38247284	38247497	.	+	0	gene_id "d95d299b-ea28-4efe-a7f5-6f1da62a555f_ENSG00000100129.13"; transcript_id "d95d299b-ea28-4efe-a7f5-6f1da62a555f_ENSG00000100129.13"; exon_number "1"; exon_id "d95d299b-ea28-4efe-a7f5-6f1da62a555f_ENSG00000100129.13.1";
chr22	/dev/stdin	exon	38251572	38251651	.	+	.	gene_id "d95d299b-ea28-4efe-a7f5-6f1da62a555f_ENSG00000100129.13"; transcript_id "d95d299b-ea28-4efe-a7f5-6f1da62a555f_ENSG00000100129.13"; exon_number "2"; exon_id "d95d299b-ea28-4efe-a7f5-6f1da62a555f_ENSG00000100129.13.2";
chr22	/dev/stdin	CDS	38251572	38251651	.	+	2	gene_id "d95d299b-ea28-4efe-a7f5-6f1da62a555f_ENSG00000100129.13"; transcript_id "d95d299b-ea28-4efe-a7f5-6f1da62a555f_ENSG00000100129.13"; exon_number "2"; exon_id "d95d299b-ea28-4efe-a7f5-6f1da62a555f_ENSG00000100129.13.2";
chr22	/dev/stdin	exon	38254686	38254747	.	+	.	gene_id "d95d299b-ea28-4efe-a7f5-6f1da62a555f_ENSG00000100129.13"; transcript_id "d95d299b-ea28-4efe-a7f5-6f1da62a555f_ENSG00000100129.13"; exon_number "3"; exon_id "d95d299b-ea28-4efe-a7f5-6f1da62a555f_ENSG00000100129.13.3";
chr22	/dev/stdin	CDS	38254686	38254747	.	+	0	gene_id "d95d299b-ea28-4efe-a7f5-6f1da62a555f_ENSG00000100129.13"; transcript_id "d95d299b-ea28-4efe-a7f5-6f1da62a555f_ENSG00000100129.13"; exon_number "3"; exon_id "d95d299b-ea28-4efe-a7f5-6f1da62a555f_ENSG00000100129.13.3";
chr22	/dev/stdin	exon	38258976	38259045	.	+	.	gene_id "d95d299b-ea28-4efe-a7f5-6f1da62a555f_ENSG00000100129.13"; transcript_id "d95d299b-ea28-4efe-a7f5-6f1da62a555f_ENSG00000100129.13"; exon_number "4"; exon_id "d95d299b-ea28-4efe-a7f5-6f1da62a555f_ENSG00000100129.13.4";
chr22	/dev/stdin	CDS	38258976	38259045	.	+	1	gene_id "d95d299b-ea28-4efe-a7f5-6f1da62a555f_ENSG00000100129.13"; transcript_id "d95d299b-ea28-4efe-a7f5-6f1da62a555f_ENSG00000100129.13"; exon_number "4"; exon_id "d95d299b-ea28-4efe-a7f5-6f1da62a555f_ENSG00000100129.13.4";
chr22	/dev/stdin	exon	38259279	38259352	.	+	.	gene_id "d95d299b-ea28-4efe-a7f5-6f1da62a555f_ENSG00000100129.13"; transcript_id "d95d299b-ea28-4efe-a7f5-6f1da62a555f_ENSG00000100129.13"; exon_number "5"; exon_id "d95d299b-ea28-4efe-a7f5-6f1da62a555f_ENSG00000100129.13.5";
chr22	/dev/stdin	CDS	38259279	38259352	.	+	0	gene_id "d95d299b-ea28-4efe-a7f5-6f1da62a555f_ENSG00000100129.13"; transcript_id "d95d299b-ea28-4efe-a7f5-6f1da62a555f_ENSG00000100129.13"; exon_number "5"; exon_id "d95d299b-ea28-4efe-a7f5-6f1da62a555f_ENSG00000100129.13.5";
chr22	/dev/stdin	exon	38266183	38266354	.	+	.	gene_id "d95d299b-ea28-4efe-a7f5-6f1da62a555f_ENSG00000100129.13"; transcript_id "d95d299b-ea28-4efe-a7f5-6f1da62a555f_ENSG00000100129.13"; exon_number "6"; exon_id "d95d299b-ea28-4efe-a7f5-6f1da62a555f_ENSG00000100129.13.6";
chr22	/dev/stdin	CDS	38266183	38266354	.	+	1	gene_id "d95d299b-ea28-4efe-a7f5-6f1da62a555f_ENSG00000100129.13"; transcript_id "d95d299b-ea28-4efe-a7f5-6f1da62a555f_ENSG00000100129.13"; exon_number "6"; exon_id "d95d299b-ea28-4efe-a7f5-6f1da62a555f_ENSG00000100129.13.6";
chr22	/dev/stdin	exon	38270377	38270531	.	+	.	gene_id "d95d299b-ea28-4efe-a7f5-6f1da62a555f_ENSG00000100129.13"; transcript_id "d95d299b-ea28-4efe-a7f5-6f1da62a555f_ENSG00000100129.13"; exon_number "7"; exon_id "d95d299b-ea28-4efe-a7f5-6f1da62a555f_ENSG00000100129.13.7";
chr22	/dev/stdin	CDS	38270377	38270531	.	+	0	gene_id "d95d299b-ea28-4efe-a7f5-6f1da62a555f_ENSG00000100129.13"; transcript_id "d95d299b-ea28-4efe-a7f5-6f1da62a555f_ENSG00000100129.13"; exon_number "7"; exon_id "d95d299b-ea28-4efe-a7f5-6f1da62a555f_ENSG00000100129.13.7";
chr22	/dev/stdin	exon	38271848	38272018	.	+	.	gene_id "d95d299b-ea28-4efe-a7f5-6f1da62a555f_ENSG00000100129.13"; transcript_id "d95d299b-ea28-4efe-a7f5-6f1da62a555f_ENSG00000100129.13"; exon_number "8"; exon_id "d95d299b-ea28-4efe-a7f5-6f1da62a555f_ENSG00000100129.13.8";
chr22	/dev/stdin	CDS	38271848	38272018	.	+	1	gene_id "d95d299b-ea28-4efe-a7f5-6f1da62a555f_ENSG00000100129.13"; transcript_id "d95d299b-ea28-4efe-a7f5-6f1da62a555f_ENSG00000100129.13"; exon_number "8"; exon_id "d95d299b-ea28-4efe-a7f5-6f1da62a555f_ENSG00000100129.13.8";
chr22	/dev/stdin	exon	38273681	38274178	.	+	.	gene_id "d95d299b-ea28-4efe-a7f5-6f1da62a555f_ENSG00000100129.13"; transcript_id "d95d299b-ea28-4efe-a7f5-6f1da62a555f_ENSG00000100129.13"; exon_number "9"; exon_id "d95d299b-ea28-4efe-a7f5-6f1da62a555f_ENSG00000100129.13.9";
chr22	/dev/stdin	CDS	38273681	38274178	.	+	1	gene_id "d95d299b-ea28-4efe-a7f5-6f1da62a555f_ENSG00000100129.13"; transcript_id "d95d299b-ea28-4efe-a7f5-6f1da62a555f_ENSG00000100129.13"; exon_number "9"; exon_id "d95d299b-ea28-4efe-a7f5-6f1da62a555f_ENSG00000100129.13.9";
chr22	/dev/stdin	exon	38282772	38282852	.	+	.	gene_id "d95d299b-ea28-4efe-a7f5-6f1da62a555f_ENSG00000100129.13"; transcript_id "d95d299b-ea28-4efe-a7f5-6f1da62a555f_ENSG00000100129.13"; exon_number "10"; exon_id "d95d299b-ea28-4efe-a7f5-6f1da62a555f_ENSG00000100129.13.10";
chr22	/dev/stdin	CDS	38282772	38282852	.	+	1	gene_id "d95d299b-ea28-4efe-a7f5-6f1da62a555f_ENSG00000100129.13"; transcript_id "d95d299b-ea28-4efe-a7f5-6f1da62a555f_ENSG00000100129.13"; exon_number "10"; exon_id "d95d299b-ea28-4efe-a7f5-6f1da62a555f_ENSG00000100129.13.10";
chr22	/dev/stdin	exon	38282957	38283078	.	+	.	gene_id "d95d299b-ea28-4efe-a7f5-6f1da62a555f_ENSG00000100129.13"; transcript_id "d95d299b-ea28-4efe-a7f5-6f1da62a555f_ENSG00000100129.13"; exon_number "11"; exon_id "d95d299b-ea28-4efe-a7f5-6f1da62a555f_ENSG00000100129.13.11";
chr22	/dev/stdin	CDS	38282957	38283078	.	+	1	gene_id "d95d299b-ea28-4efe-a7f5-6f1da62a555f_ENSG00000100129.13"; transcript_id "d95d299b-ea28-4efe-a7f5-6f1da62a555f_ENSG00000100129.13"; exon_number "11"; exon_id "d95d299b-ea28-4efe-a7f5-6f1da62a555f_ENSG00000100129.13.11";
chr22	/dev/stdin	exon	38284433	38284637	.	+	.	gene_id "d95d299b-ea28-4efe-a7f5-6f1da62a555f_ENSG00000100129.13"; transcript_id "d95d299b-ea28-4efe-a7f5-6f1da62a555f_ENSG00000100129.13"; exon_number "12"; exon_id "d95d299b-ea28-4efe-a7f5-6f1da62a555f_ENSG00000100129.13.12";
chr22	/dev/stdin	CDS	38284433	38284637	.	+	2	gene_id "d95d299b-ea28-4efe-a7f5-6f1da62a555f_ENSG00000100129.13"; transcript_id "d95d299b-ea28-4efe-a7f5-6f1da62a555f_ENSG00000100129.13"; exon_number "12"; exon_id "d95d299b-ea28-4efe-a7f5-6f1da62a555f_ENSG00000100129.13.12";
chr22	/dev/stdin	start_codon	38247284	38247286	.	+	0	gene_id "d95d299b-ea28-4efe-a7f5-6f1da62a555f_ENSG00000100129.13"; transcript_id "d95d299b-ea28-4efe-a7f5-6f1da62a555f_ENSG00000100129.13"; exon_number "1"; exon_id "d95d299b-ea28-4efe-a7f5-6f1da62a555f_ENSG00000100129.13.1";
chr22	/dev/stdin	transcript	38254227	38284637	.	+	.	gene_id "f7755ecf-ebc9-4fd0-add0-f1d6c1d08864_ENSG00000100129.13"; transcript_id "f7755ecf-ebc9-4fd0-add0-f1d6c1d08864_ENSG00000100129.13";
chr22	/dev/stdin	exon	38254227	38254747	.	+	.	gene_id "f7755ecf-ebc9-4fd0-add0-f1d6c1d08864_ENSG00000100129.13"; transcript_id "f7755ecf-ebc9-4fd0-add0-f1d6c1d08864_ENSG00000100129.13"; exon_number "1"; exon_id "f7755ecf-ebc9-4fd0-add0-f1d6c1d08864_ENSG00000100129.13.1";
chr22	/dev/stdin	CDS	38254227	38254747	.	+	0	gene_id "f7755ecf-ebc9-4fd0-add0-f1d6c1d08864_ENSG00000100129.13"; transcript_id "f7755ecf-ebc9-4fd0-add0-f1d6c1d08864_ENSG00000100129.13"; exon_number "1"; exon_id "f7755ecf-ebc9-4fd0-add0-f1d6c1d08864_ENSG00000100129.13.1";
chr22	/dev/stdin	exon	38258976	38259045	.	+	.	gene_id "f7755ecf-ebc9-4fd0-add0-f1d6c1d08864_ENSG00000100129.13"; transcript_id "f7755ecf-ebc9-4fd0-add0-f1d6c1d08864_ENSG00000100129.13"; exon_number "2"; exon_id "f7755ecf-ebc9-4fd0-add0-f1d6c1d08864_ENSG00000100129.13.2";
chr22	/dev/stdin	CDS	38258976	38259045	.	+	1	gene_id "f7755ecf-ebc9-4fd0-add0-f1d6c1d08864_ENSG00000100129.13"; transcript_id "f7755ecf-ebc9-4fd0-add0-f1d6c1d08864_ENSG00000100129.13"; exon_number "2"; exon_id "f7755ecf-ebc9-4fd0-add0-f1d6c1d08864_ENSG00000100129.13.2";
chr22	/dev/stdin	exon	38259279	38259352	.	+	.	gene_id "f7755ecf-ebc9-4fd0-add0-f1d6c1d08864_ENSG00000100129.13"; transcript_id "f7755ecf-ebc9-4fd0-add0-f1d6c1d08864_ENSG00000100129.13"; exon_number "3"; exon_id "f7755ecf-ebc9-4fd0-add0-f1d6c1d08864_ENSG00000100129.13.3";
chr22	/dev/stdin	CDS	38259279	38259352	.	+	0	gene_id "f7755ecf-ebc9-4fd0-add0-f1d6c1d08864_ENSG00000100129.13"; transcript_id "f7755ecf-ebc9-4fd0-add0-f1d6c1d08864_ENSG00000100129.13"; exon_number "3"; exon_id "f7755ecf-ebc9-4fd0-add0-f1d6c1d08864_ENSG00000100129.13.3";
chr22	/dev/stdin	exon	38266183	38266354	.	+	.	gene_id "f7755ecf-ebc9-4fd0-add0-f1d6c1d08864_ENSG00000100129.13"; transcript_id "f7755ecf-ebc9-4fd0-add0-f1d6c1d08864_ENSG00000100129.13"; exon_number "4"; exon_id "f7755ecf-ebc9-4fd0-add0-f1d6c1d08864_ENSG00000100129.13.4";
chr22	/dev/stdin	CDS	38266183	38266354	.	+	1	gene_id "f7755ecf-ebc9-4fd0-add0-f1d6c1d08864_ENSG00000100129.13"; transcript_id "f7755ecf-ebc9-4fd0-add0-f1d6c1d08864_ENSG00000100129.13"; exon_number "4"; exon_id "f7755ecf-ebc9-4fd0-add0-f1d6c1d08864_ENSG00000100129.13.4";
chr22	/dev/stdin	exon	38270377	38270531	.	+	.	gene_id "f7755ecf-ebc9-4fd0-add0-f1d6c1d08864_ENSG00000100129.13"; transcript_id "f7755ecf-ebc9-4fd0-add0-f1d6c1d08864_ENSG00000100129.13"; exon_number "5"; exon_id "f7755ecf-ebc9-4fd0-add0-f1d6c1d08864_ENSG00000100129.13.5";
chr22	/dev/stdin	CDS	38270377	38270531	.	+	0	gene_id "f7755ecf-ebc9-4fd0-add0-f1d6c1d08864_ENSG00000100129.13"; transcript_id "f7755ecf-ebc9-4fd0-add0-f1d6c1d08864_ENSG00000100129.13"; exon_number "5"; exon_id "f7755ecf-ebc9-4fd0-add0-f1d6c1d08864_ENSG00000100129.13.5";
chr22	/dev/stdin	exon	38271848	38272018	.	+	.	gene_id "f7755ecf-ebc9-4fd0-add0-f1d6c1d08864_ENSG00000100129.13"; transcript_id "f7755ecf-ebc9-4fd0-add0-f1d6c1d08864_ENSG00000100129.13"; exon_number "6"; exon_id "f7755ecf-ebc9-4fd0-add0-f1d6c1d08864_ENSG00000100129.13.6";
chr22	/dev/stdin	CDS	38271848	38272018	.	+	1	gene_id "f7755ecf-ebc9-4fd0-add0-f1d6c1d08864_ENSG00000100129.13"; transcript_id "f7755ecf-ebc9-4fd0-add0-f1d6c1d08864_ENSG00000100129.13"; exon_number "6"; exon_id "f7755ecf-ebc9-4fd0-add0-f1d6c1d08864_ENSG00000100129.13.6";
chr22	/dev/stdin	exon	38273681	38274178	.	+	.	gene_id "f7755ecf-ebc9-4fd0-add0-f1d6c1d08864_ENSG00000100129.13"; transcript_id "f7755ecf-ebc9-4fd0-add0-f1d6c1d08864_ENSG00000100129.13"; exon_number "7"; exon_id "f7755ecf-ebc9-4fd0-add0-f1d6c1d08864_ENSG00000100129.13.7";
chr22	/dev/stdin	CDS	38273681	38274178	.	+	1	gene_id "f7755ecf-ebc9-4fd0-add0-f1d6c1d08864_ENSG00000100129.13"; transcript_id "f7755ecf-ebc9-4fd0-add0-f1d6c1d08864_ENSG00000100129.13"; exon_number "7"; exon_id "f7755ecf-ebc9-4fd0-add0-f1d6c1d08864_ENSG00000100129.13.7";
chr22	/dev/stdin	exon	38282772	38282852	.	+	.	gene_id "f7755ecf-ebc9-4fd0-add0-f1d6c1d08864_ENSG00000100129.13"; transcript_id "f7755ecf-ebc9-4fd0-add0-f1d6c1d08864_ENSG00000100129.13"; exon_number "8"; exon_id "f7755ecf-ebc9-4fd0-add0-f1d6c1d08864_ENSG00000100129.13.8";
chr22	/dev/stdin	CDS	38282772	38282852	.	+	1	gene_id "f7755ecf-ebc9-4fd0-add0-f1d6c1d08864_ENSG00000100129.13"; transcript_id "f7755ecf-ebc9-4fd0-add0-f1d6c1d08864_ENSG00000100129.13"; exon_number "8"; exon_id "f7755ecf-ebc9-4fd0-add0-f1d6c1d08864_ENSG00000100129.13.8";
chr22	/dev/stdin	exon	38284433	38284637	.	+	.	gene_id "f7755ecf-ebc9-4fd0-add0-f1d6c1d08864_ENSG00000100129.13"; transcript_id "f7755ecf-ebc9-4fd0-add0-f1d6c1d08864_ENSG00000100129.13"; exon_number "9"; exon_id "f7755ecf-ebc9-4fd0-add0-f1d6c1d08864_ENSG00000100129.13.9";
chr22	/dev/stdin	CDS	38284433	38284634	.	+	1	gene_id "f7755ecf-ebc9-4fd0-add0-f1d6c1d08864_ENSG00000100129.13"; transcript_id "f7755ecf-ebc9-4fd0-add0-f1d6c1d08864_ENSG00000100129.13"; exon_number "9"; exon_id "f7755ecf-ebc9-4fd0-add0-f1d6c1d08864_ENSG00000100129.13.9";
chr22	/dev/stdin	start_codon	38254227	38254229	.	+	0	gene_id "f7755ecf-ebc9-4fd0-add0-f1d6c1d08864_ENSG00000100129.13"; transcript_id "f7755ecf-ebc9-4fd0-add0-f1d6c1d08864_ENSG00000100129.13"; exon_number "1"; exon_id "f7755ecf-ebc9-4fd0-add0-f1d6c1d08864_ENSG00000100129.13.1";
chr22	/dev/stdin	stop_codon	38284635	38284637	.	+	0	gene_id "f7755ecf-ebc9-4fd0-add0-f1d6c1d08864_ENSG00000100129.13"; transcript_id "f7755ecf-ebc9-4fd0-add0-f1d6c1d08864_ENSG00000100129.13"; exon_number "9"; exon_id "f7755ecf-ebc9-4fd0-add0-f1d6c1d08864_ENSG00000100129.13.9";
chr22	/dev/stdin	transcript	38254227	38284637	.	+	.	gene_id "db44958b-8821-4af5-af13-95c28f7f1350_ENSG00000100129.13"; transcript_id "db44958b-8821-4af5-af13-95c28f7f1350_ENSG00000100129.13";
chr22	/dev/stdin	exon	38254227	38254747	.	+	.	gene_id "db44958b-8821-4af5-af13-95c28f7f1350_ENSG00000100129.13"; transcript_id "db44958b-8821-4af5-af13-95c28f7f1350_ENSG00000100129.13"; exon_number "1"; exon_id "db44958b-8821-4af5-af13-95c28f7f1350_ENSG00000100129.13.1";
chr22	/dev/stdin	CDS	38254227	38254747	.	+	0	gene_id "db44958b-8821-4af5-af13-95c28f7f1350_ENSG00000100129.13"; transcript_id "db44958b-8821-4af5-af13-95c28f7f1350_ENSG00000100129.13"; exon_number "1"; exon_id "db44958b-8821-4af5-af13-95c28f7f1350_ENSG00000100129.13.1";
chr22	/dev/stdin	exon	38258976	38259045	.	+	.	gene_id "db44958b-8821-4af5-af13-95c28f7f1350_ENSG00000100129.13"; transcript_id "db44958b-8821-4af5-af13-95c28f7f1350_ENSG00000100129.13"; exon_number "2"; exon_id "db44958b-8821-4af5-af13-95c28f7f1350_ENSG00000100129.13.2";
chr22	/dev/stdin	CDS	38258976	38259045	.	+	1	gene_id "db44958b-8821-4af5-af13-95c28f7f1350_ENSG00000100129.13"; transcript_id "db44958b-8821-4af5-af13-95c28f7f1350_ENSG00000100129.13"; exon_number "2"; exon_id "db44958b-8821-4af5-af13-95c28f7f1350_ENSG00000100129.13.2";
chr22	/dev/stdin	exon	38259279	38259352	.	+	.	gene_id "db44958b-8821-4af5-af13-95c28f7f1350_ENSG00000100129.13"; transcript_id "db44958b-8821-4af5-af13-95c28f7f1350_ENSG00000100129.13"; exon_number "3"; exon_id "db44958b-8821-4af5-af13-95c28f7f1350_ENSG00000100129.13.3";
chr22	/dev/stdin	CDS	38259279	38259352	.	+	0	gene_id "db44958b-8821-4af5-af13-95c28f7f1350_ENSG00000100129.13"; transcript_id "db44958b-8821-4af5-af13-95c28f7f1350_ENSG00000100129.13"; exon_number "3"; exon_id "db44958b-8821-4af5-af13-95c28f7f1350_ENSG00000100129.13.3";
chr22	/dev/stdin	exon	38266183	38266354	.	+	.	gene_id "db44958b-8821-4af5-af13-95c28f7f1350_ENSG00000100129.13"; transcript_id "db44958b-8821-4af5-af13-95c28f7f1350_ENSG00000100129.13"; exon_number "4"; exon_id "db44958b-8821-4af5-af13-95c28f7f1350_ENSG00000100129.13.4";
chr22	/dev/stdin	CDS	38266183	38266354	.	+	1	gene_id "db44958b-8821-4af5-af13-95c28f7f1350_ENSG00000100129.13"; transcript_id "db44958b-8821-4af5-af13-95c28f7f1350_ENSG00000100129.13"; exon_number "4"; exon_id "db44958b-8821-4af5-af13-95c28f7f1350_ENSG00000100129.13.4";
chr22	/dev/stdin	exon	38267207	38267411	.	+	.	gene_id "db44958b-8821-4af5-af13-95c28f7f1350_ENSG00000100129.13"; transcript_id "db44958b-8821-4af5-af13-95c28f7f1350_ENSG00000100129.13"; exon_number "5"; exon_id "db44958b-8821-4af5-af13-95c28f7f1350_ENSG00000100129.13.5";
chr22	/dev/stdin	CDS	38267207	38267411	.	+	0	gene_id "db44958b-8821-4af5-af13-95c28f7f1350_ENSG00000100129.13"; transcript_id "db44958b-8821-4af5-af13-95c28f7f1350_ENSG00000100129.13"; exon_number "5"; exon_id "db44958b-8821-4af5-af13-95c28f7f1350_ENSG00000100129.13.5";
chr22	/dev/stdin	exon	38270377	38270531	.	+	.	gene_id "db44958b-8821-4af5-af13-95c28f7f1350_ENSG00000100129.13"; transcript_id "db44958b-8821-4af5-af13-95c28f7f1350_ENSG00000100129.13"; exon_number "6"; exon_id "db44958b-8821-4af5-af13-95c28f7f1350_ENSG00000100129.13.6";
chr22	/dev/stdin	CDS	38270377	38270531	.	+	2	gene_id "db44958b-8821-4af5-af13-95c28f7f1350_ENSG00000100129.13"; transcript_id "db44958b-8821-4af5-af13-95c28f7f1350_ENSG00000100129.13"; exon_number "6"; exon_id "db44958b-8821-4af5-af13-95c28f7f1350_ENSG00000100129.13.6";
chr22	/dev/stdin	exon	38271848	38272018	.	+	.	gene_id "db44958b-8821-4af5-af13-95c28f7f1350_ENSG00000100129.13"; transcript_id "db44958b-8821-4af5-af13-95c28f7f1350_ENSG00000100129.13"; exon_number "7"; exon_id "db44958b-8821-4af5-af13-95c28f7f1350_ENSG00000100129.13.7";
chr22	/dev/stdin	CDS	38271848	38272018	.	+	0	gene_id "db44958b-8821-4af5-af13-95c28f7f1350_ENSG00000100129.13"; transcript_id "db44958b-8821-4af5-af13-95c28f7f1350_ENSG00000100129.13"; exon_number "7"; exon_id "db44958b-8821-4af5-af13-95c28f7f1350_ENSG00000100129.13.7";
chr22	/dev/stdin	exon	38273681	38274178	.	+	.	gene_id "db44958b-8821-4af5-af13-95c28f7f1350_ENSG00000100129.13"; transcript_id "db44958b-8821-4af5-af13-95c28f7f1350_ENSG00000100129.13"; exon_number "8"; exon_id "db44958b-8821-4af5-af13-95c28f7f1350_ENSG00000100129.13.8";
chr22	/dev/stdin	CDS	38273681	38274178	.	+	0	gene_id "db44958b-8821-4af5-af13-95c28f7f1350_ENSG00000100129.13"; transcript_id "db44958b-8821-4af5-af13-95c28f7f1350_ENSG00000100129.13"; exon_number "8"; exon_id "db44958b-8821-4af5-af13-95c28f7f1350_ENSG00000100129.13.8";
chr22	/dev/stdin	exon	38282772	38282852	.	+	.	gene_id "db44958b-8821-4af5-af13-95c28f7f1350_ENSG00000100129.13"; transcript_id "db44958b-8821-4af5-af13-95c28f7f1350_ENSG00000100129.13"; exon_number "9"; exon_id "db44958b-8821-4af5-af13-95c28f7f1350_ENSG00000100129.13.9";
chr22	/dev/stdin	CDS	38282772	38282852	.	+	0	gene_id "db44958b-8821-4af5-af13-95c28f7f1350_ENSG00000100129.13"; transcript_id "db44958b-8821-4af5-af13-95c28f7f1350_ENSG00000100129.13"; exon_number "9"; exon_id "db44958b-8821-4af5-af13-95c28f7f1350_ENSG00000100129.13.9";
chr22	/dev/stdin	exon	38284433	38284637	.	+	.	gene_id "db44958b-8821-4af5-af13-95c28f7f1350_ENSG00000100129.13"; transcript_id "db44958b-8821-4af5-af13-95c28f7f1350_ENSG00000100129.13"; exon_number "10"; exon_id "db44958b-8821-4af5-af13-95c28f7f1350_ENSG00000100129.13.10";
chr22	/dev/stdin	CDS	38284433	38284637	.	+	0	gene_id "db44958b-8821-4af5-af13-95c28f7f1350_ENSG00000100129.13"; transcript_id "db44958b-8821-4af5-af13-95c28f7f1350_ENSG00000100129.13"; exon_number "10"; exon_id "db44958b-8821-4af5-af13-95c28f7f1350_ENSG00000100129.13.10";
chr22	/dev/stdin	start_codon	38254227	38254229	.	+	0	gene_id "db44958b-8821-4af5-af13-95c28f7f1350_ENSG00000100129.13"; transcript_id "db44958b-8821-4af5-af13-95c28f7f1350_ENSG00000100129.13"; exon_number "1"; exon_id "db44958b-8821-4af5-af13-95c28f7f1350_ENSG00000100129.13.1";
chr22	/dev/stdin	transcript	38254227	38284637	.	+	.	gene_id "f9dddd2a-6ddc-4a43-ad9a-12e5386dd8d1_ENSG00000100129.13"; transcript_id "f9dddd2a-6ddc-4a43-ad9a-12e5386dd8d1_ENSG00000100129.13";
chr22	/dev/stdin	exon	38254227	38254747	.	+	.	gene_id "f9dddd2a-6ddc-4a43-ad9a-12e5386dd8d1_ENSG00000100129.13"; transcript_id "f9dddd2a-6ddc-4a43-ad9a-12e5386dd8d1_ENSG00000100129.13"; exon_number "1"; exon_id "f9dddd2a-6ddc-4a43-ad9a-12e5386dd8d1_ENSG00000100129.13.1";
chr22	/dev/stdin	CDS	38254227	38254747	.	+	0	gene_id "f9dddd2a-6ddc-4a43-ad9a-12e5386dd8d1_ENSG00000100129.13"; transcript_id "f9dddd2a-6ddc-4a43-ad9a-12e5386dd8d1_ENSG00000100129.13"; exon_number "1"; exon_id "f9dddd2a-6ddc-4a43-ad9a-12e5386dd8d1_ENSG00000100129.13.1";
chr22	/dev/stdin	exon	38258976	38259045	.	+	.	gene_id "f9dddd2a-6ddc-4a43-ad9a-12e5386dd8d1_ENSG00000100129.13"; transcript_id "f9dddd2a-6ddc-4a43-ad9a-12e5386dd8d1_ENSG00000100129.13"; exon_number "2"; exon_id "f9dddd2a-6ddc-4a43-ad9a-12e5386dd8d1_ENSG00000100129.13.2";
chr22	/dev/stdin	CDS	38258976	38259045	.	+	1	gene_id "f9dddd2a-6ddc-4a43-ad9a-12e5386dd8d1_ENSG00000100129.13"; transcript_id "f9dddd2a-6ddc-4a43-ad9a-12e5386dd8d1_ENSG00000100129.13"; exon_number "2"; exon_id "f9dddd2a-6ddc-4a43-ad9a-12e5386dd8d1_ENSG00000100129.13.2";
chr22	/dev/stdin	exon	38259279	38259352	.	+	.	gene_id "f9dddd2a-6ddc-4a43-ad9a-12e5386dd8d1_ENSG00000100129.13"; transcript_id "f9dddd2a-6ddc-4a43-ad9a-12e5386dd8d1_ENSG00000100129.13"; exon_number "3"; exon_id "f9dddd2a-6ddc-4a43-ad9a-12e5386dd8d1_ENSG00000100129.13.3";
chr22	/dev/stdin	CDS	38259279	38259352	.	+	0	gene_id "f9dddd2a-6ddc-4a43-ad9a-12e5386dd8d1_ENSG00000100129.13"; transcript_id "f9dddd2a-6ddc-4a43-ad9a-12e5386dd8d1_ENSG00000100129.13"; exon_number "3"; exon_id "f9dddd2a-6ddc-4a43-ad9a-12e5386dd8d1_ENSG00000100129.13.3";
chr22	/dev/stdin	exon	38266183	38266354	.	+	.	gene_id "f9dddd2a-6ddc-4a43-ad9a-12e5386dd8d1_ENSG00000100129.13"; transcript_id "f9dddd2a-6ddc-4a43-ad9a-12e5386dd8d1_ENSG00000100129.13"; exon_number "4"; exon_id "f9dddd2a-6ddc-4a43-ad9a-12e5386dd8d1_ENSG00000100129.13.4";
chr22	/dev/stdin	CDS	38266183	38266354	.	+	1	gene_id "f9dddd2a-6ddc-4a43-ad9a-12e5386dd8d1_ENSG00000100129.13"; transcript_id "f9dddd2a-6ddc-4a43-ad9a-12e5386dd8d1_ENSG00000100129.13"; exon_number "4"; exon_id "f9dddd2a-6ddc-4a43-ad9a-12e5386dd8d1_ENSG00000100129.13.4";
chr22	/dev/stdin	exon	38271848	38272018	.	+	.	gene_id "f9dddd2a-6ddc-4a43-ad9a-12e5386dd8d1_ENSG00000100129.13"; transcript_id "f9dddd2a-6ddc-4a43-ad9a-12e5386dd8d1_ENSG00000100129.13"; exon_number "5"; exon_id "f9dddd2a-6ddc-4a43-ad9a-12e5386dd8d1_ENSG00000100129.13.5";
chr22	/dev/stdin	CDS	38271848	38272018	.	+	0	gene_id "f9dddd2a-6ddc-4a43-ad9a-12e5386dd8d1_ENSG00000100129.13"; transcript_id "f9dddd2a-6ddc-4a43-ad9a-12e5386dd8d1_ENSG00000100129.13"; exon_number "5"; exon_id "f9dddd2a-6ddc-4a43-ad9a-12e5386dd8d1_ENSG00000100129.13.5";
chr22	/dev/stdin	exon	38273681	38274178	.	+	.	gene_id "f9dddd2a-6ddc-4a43-ad9a-12e5386dd8d1_ENSG00000100129.13"; transcript_id "f9dddd2a-6ddc-4a43-ad9a-12e5386dd8d1_ENSG00000100129.13"; exon_number "6"; exon_id "f9dddd2a-6ddc-4a43-ad9a-12e5386dd8d1_ENSG00000100129.13.6";
chr22	/dev/stdin	CDS	38273681	38274178	.	+	0	gene_id "f9dddd2a-6ddc-4a43-ad9a-12e5386dd8d1_ENSG00000100129.13"; transcript_id "f9dddd2a-6ddc-4a43-ad9a-12e5386dd8d1_ENSG00000100129.13"; exon_number "6"; exon_id "f9dddd2a-6ddc-4a43-ad9a-12e5386dd8d1_ENSG00000100129.13.6";
chr22	/dev/stdin	exon	38282772	38282852	.	+	.	gene_id "f9dddd2a-6ddc-4a43-ad9a-12e5386dd8d1_ENSG00000100129.13"; transcript_id "f9dddd2a-6ddc-4a43-ad9a-12e5386dd8d1_ENSG00000100129.13"; exon_number "7"; exon_id "f9dddd2a-6ddc-4a43-ad9a-12e5386dd8d1_ENSG00000100129.13.7";
chr22	/dev/stdin	CDS	38282772	38282852	.	+	0	gene_id "f9dddd2a-6ddc-4a43-ad9a-12e5386dd8d1_ENSG00000100129.13"; transcript_id "f9dddd2a-6ddc-4a43-ad9a-12e5386dd8d1_ENSG00000100129.13"; exon_number "7"; exon_id "f9dddd2a-6ddc-4a43-ad9a-12e5386dd8d1_ENSG00000100129.13.7";
chr22	/dev/stdin	exon	38284433	38284637	.	+	.	gene_id "f9dddd2a-6ddc-4a43-ad9a-12e5386dd8d1_ENSG00000100129.13"; transcript_id "f9dddd2a-6ddc-4a43-ad9a-12e5386dd8d1_ENSG00000100129.13"; exon_number "8"; exon_id "f9dddd2a-6ddc-4a43-ad9a-12e5386dd8d1_ENSG00000100129.13.8";
chr22	/dev/stdin	CDS	38284433	38284637	.	+	0	gene_id "f9dddd2a-6ddc-4a43-ad9a-12e5386dd8d1_ENSG00000100129.13"; transcript_id "f9dddd2a-6ddc-4a43-ad9a-12e5386dd8d1_ENSG00000100129.13"; exon_number "8"; exon_id "f9dddd2a-6ddc-4a43-ad9a-12e5386dd8d1_ENSG00000100129.13.8";
chr22	/dev/stdin	start_codon	38254227	38254229	.	+	0	gene_id "f9dddd2a-6ddc-4a43-ad9a-12e5386dd8d1_ENSG00000100129.13"; transcript_id "f9dddd2a-6ddc-4a43-ad9a-12e5386dd8d1_ENSG00000100129.13"; exon_number "1"; exon_id "f9dddd2a-6ddc-4a43-ad9a-12e5386dd8d1_ENSG00000100129.13.1";
chr22	/dev/stdin	transcript	38259296	38285414	.	+	.	gene_id "b5347b2e-0f83-4fc1-9ca3-0949a44b2ff1_ENSG00000100129.13"; transcript_id "b5347b2e-0f83-4fc1-9ca3-0949a44b2ff1_ENSG00000100129.13";
chr22	/dev/stdin	exon	38259296	38259352	.	+	.	gene_id "b5347b2e-0f83-4fc1-9ca3-0949a44b2ff1_ENSG00000100129.13"; transcript_id "b5347b2e-0f83-4fc1-9ca3-0949a44b2ff1_ENSG00000100129.13"; exon_number "1"; exon_id "b5347b2e-0f83-4fc1-9ca3-0949a44b2ff1_ENSG00000100129.13.1";
chr22	/dev/stdin	CDS	38259296	38259352	.	+	0	gene_id "b5347b2e-0f83-4fc1-9ca3-0949a44b2ff1_ENSG00000100129.13"; transcript_id "b5347b2e-0f83-4fc1-9ca3-0949a44b2ff1_ENSG00000100129.13"; exon_number "1"; exon_id "b5347b2e-0f83-4fc1-9ca3-0949a44b2ff1_ENSG00000100129.13.1";
chr22	/dev/stdin	exon	38266183	38266354	.	+	.	gene_id "b5347b2e-0f83-4fc1-9ca3-0949a44b2ff1_ENSG00000100129.13"; transcript_id "b5347b2e-0f83-4fc1-9ca3-0949a44b2ff1_ENSG00000100129.13"; exon_number "2"; exon_id "b5347b2e-0f83-4fc1-9ca3-0949a44b2ff1_ENSG00000100129.13.2";
chr22	/dev/stdin	CDS	38266183	38266354	.	+	0	gene_id "b5347b2e-0f83-4fc1-9ca3-0949a44b2ff1_ENSG00000100129.13"; transcript_id "b5347b2e-0f83-4fc1-9ca3-0949a44b2ff1_ENSG00000100129.13"; exon_number "2"; exon_id "b5347b2e-0f83-4fc1-9ca3-0949a44b2ff1_ENSG00000100129.13.2";
chr22	/dev/stdin	exon	38270377	38270531	.	+	.	gene_id "b5347b2e-0f83-4fc1-9ca3-0949a44b2ff1_ENSG00000100129.13"; transcript_id "b5347b2e-0f83-4fc1-9ca3-0949a44b2ff1_ENSG00000100129.13"; exon_number "3"; exon_id "b5347b2e-0f83-4fc1-9ca3-0949a44b2ff1_ENSG00000100129.13.3";
chr22	/dev/stdin	CDS	38270377	38270531	.	+	2	gene_id "b5347b2e-0f83-4fc1-9ca3-0949a44b2ff1_ENSG00000100129.13"; transcript_id "b5347b2e-0f83-4fc1-9ca3-0949a44b2ff1_ENSG00000100129.13"; exon_number "3"; exon_id "b5347b2e-0f83-4fc1-9ca3-0949a44b2ff1_ENSG00000100129.13.3";
chr22	/dev/stdin	exon	38271848	38272018	.	+	.	gene_id "b5347b2e-0f83-4fc1-9ca3-0949a44b2ff1_ENSG00000100129.13"; transcript_id "b5347b2e-0f83-4fc1-9ca3-0949a44b2ff1_ENSG00000100129.13"; exon_number "4"; exon_id "b5347b2e-0f83-4fc1-9ca3-0949a44b2ff1_ENSG00000100129.13.4";
chr22	/dev/stdin	CDS	38271848	38272018	.	+	0	gene_id "b5347b2e-0f83-4fc1-9ca3-0949a44b2ff1_ENSG00000100129.13"; transcript_id "b5347b2e-0f83-4fc1-9ca3-0949a44b2ff1_ENSG00000100129.13"; exon_number "4"; exon_id "b5347b2e-0f83-4fc1-9ca3-0949a44b2ff1_ENSG00000100129.13.4";
chr22	/dev/stdin	exon	38273681	38274178	.	+	.	gene_id "b5347b2e-0f83-4fc1-9ca3-0949a44b2ff1_ENSG00000100129.13"; transcript_id "b5347b2e-0f83-4fc1-9ca3-0949a44b2ff1_ENSG00000100129.13"; exon_number "5"; exon_id "b5347b2e-0f83-4fc1-9ca3-0949a44b2ff1_ENSG00000100129.13.5";
chr22	/dev/stdin	CDS	38273681	38274178	.	+	0	gene_id "b5347b2e-0f83-4fc1-9ca3-0949a44b2ff1_ENSG00000100129.13"; transcript_id "b5347b2e-0f83-4fc1-9ca3-0949a44b2ff1_ENSG00000100129.13"; exon_number "5"; exon_id "b5347b2e-0f83-4fc1-9ca3-0949a44b2ff1_ENSG00000100129.13.5";
chr22	/dev/stdin	exon	38282772	38282852	.	+	.	gene_id "b5347b2e-0f83-4fc1-9ca3-0949a44b2ff1_ENSG00000100129.13"; transcript_id "b5347b2e-0f83-4fc1-9ca3-0949a44b2ff1_ENSG00000100129.13"; exon_number "6"; exon_id "b5347b2e-0f83-4fc1-9ca3-0949a44b2ff1_ENSG00000100129.13.6";
chr22	/dev/stdin	CDS	38282772	38282852	.	+	0	gene_id "b5347b2e-0f83-4fc1-9ca3-0949a44b2ff1_ENSG00000100129.13"; transcript_id "b5347b2e-0f83-4fc1-9ca3-0949a44b2ff1_ENSG00000100129.13"; exon_number "6"; exon_id "b5347b2e-0f83-4fc1-9ca3-0949a44b2ff1_ENSG00000100129.13.6";
chr22	/dev/stdin	exon	38284433	38285414	.	+	.	gene_id "b5347b2e-0f83-4fc1-9ca3-0949a44b2ff1_ENSG00000100129.13"; transcript_id "b5347b2e-0f83-4fc1-9ca3-0949a44b2ff1_ENSG00000100129.13"; exon_number "7"; exon_id "b5347b2e-0f83-4fc1-9ca3-0949a44b2ff1_ENSG00000100129.13.7";
chr22	/dev/stdin	CDS	38284433	38285414	.	+	0	gene_id "b5347b2e-0f83-4fc1-9ca3-0949a44b2ff1_ENSG00000100129.13"; transcript_id "b5347b2e-0f83-4fc1-9ca3-0949a44b2ff1_ENSG00000100129.13"; exon_number "7"; exon_id "b5347b2e-0f83-4fc1-9ca3-0949a44b2ff1_ENSG00000100129.13.7";
chr22	/dev/stdin	start_codon	38259296	38259298	.	+	0	gene_id "b5347b2e-0f83-4fc1-9ca3-0949a44b2ff1_ENSG00000100129.13"; transcript_id "b5347b2e-0f83-4fc1-9ca3-0949a44b2ff1_ENSG00000100129.13"; exon_number "1"; exon_id "b5347b2e-0f83-4fc1-9ca3-0949a44b2ff1_ENSG00000100129.13.1";
chr22	/dev/stdin	transcript	38302305	38333799	.	+	.	gene_id "695012e1-0c95-4343-bf19-c16bbc6fd564_ENSG00000100139.9"; transcript_id "695012e1-0c95-4343-bf19-c16bbc6fd564_ENSG00000100139.9";
chr22	/dev/stdin	exon	38302305	38302575	.	+	.	gene_id "695012e1-0c95-4343-bf19-c16bbc6fd564_ENSG00000100139.9"; transcript_id "695012e1-0c95-4343-bf19-c16bbc6fd564_ENSG00000100139.9"; exon_number "1"; exon_id "695012e1-0c95-4343-bf19-c16bbc6fd564_ENSG00000100139.9.1";
chr22	/dev/stdin	CDS	38302305	38302575	.	+	0	gene_id "695012e1-0c95-4343-bf19-c16bbc6fd564_ENSG00000100139.9"; transcript_id "695012e1-0c95-4343-bf19-c16bbc6fd564_ENSG00000100139.9"; exon_number "1"; exon_id "695012e1-0c95-4343-bf19-c16bbc6fd564_ENSG00000100139.9.1";
chr22	/dev/stdin	exon	38307959	38308007	.	+	.	gene_id "695012e1-0c95-4343-bf19-c16bbc6fd564_ENSG00000100139.9"; transcript_id "695012e1-0c95-4343-bf19-c16bbc6fd564_ENSG00000100139.9"; exon_number "2"; exon_id "695012e1-0c95-4343-bf19-c16bbc6fd564_ENSG00000100139.9.2";
chr22	/dev/stdin	CDS	38307959	38308007	.	+	2	gene_id "695012e1-0c95-4343-bf19-c16bbc6fd564_ENSG00000100139.9"; transcript_id "695012e1-0c95-4343-bf19-c16bbc6fd564_ENSG00000100139.9"; exon_number "2"; exon_id "695012e1-0c95-4343-bf19-c16bbc6fd564_ENSG00000100139.9.2";
chr22	/dev/stdin	exon	38308358	38308499	.	+	.	gene_id "695012e1-0c95-4343-bf19-c16bbc6fd564_ENSG00000100139.9"; transcript_id "695012e1-0c95-4343-bf19-c16bbc6fd564_ENSG00000100139.9"; exon_number "3"; exon_id "695012e1-0c95-4343-bf19-c16bbc6fd564_ENSG00000100139.9.3";
chr22	/dev/stdin	CDS	38308358	38308499	.	+	1	gene_id "695012e1-0c95-4343-bf19-c16bbc6fd564_ENSG00000100139.9"; transcript_id "695012e1-0c95-4343-bf19-c16bbc6fd564_ENSG00000100139.9"; exon_number "3"; exon_id "695012e1-0c95-4343-bf19-c16bbc6fd564_ENSG00000100139.9.3";
chr22	/dev/stdin	exon	38313714	38313802	.	+	.	gene_id "695012e1-0c95-4343-bf19-c16bbc6fd564_ENSG00000100139.9"; transcript_id "695012e1-0c95-4343-bf19-c16bbc6fd564_ENSG00000100139.9"; exon_number "4"; exon_id "695012e1-0c95-4343-bf19-c16bbc6fd564_ENSG00000100139.9.4";
chr22	/dev/stdin	CDS	38313714	38313802	.	+	0	gene_id "695012e1-0c95-4343-bf19-c16bbc6fd564_ENSG00000100139.9"; transcript_id "695012e1-0c95-4343-bf19-c16bbc6fd564_ENSG00000100139.9"; exon_number "4"; exon_id "695012e1-0c95-4343-bf19-c16bbc6fd564_ENSG00000100139.9.4";
chr22	/dev/stdin	exon	38315043	38315185	.	+	.	gene_id "695012e1-0c95-4343-bf19-c16bbc6fd564_ENSG00000100139.9"; transcript_id "695012e1-0c95-4343-bf19-c16bbc6fd564_ENSG00000100139.9"; exon_number "5"; exon_id "695012e1-0c95-4343-bf19-c16bbc6fd564_ENSG00000100139.9.5";
chr22	/dev/stdin	CDS	38315043	38315185	.	+	1	gene_id "695012e1-0c95-4343-bf19-c16bbc6fd564_ENSG00000100139.9"; transcript_id "695012e1-0c95-4343-bf19-c16bbc6fd564_ENSG00000100139.9"; exon_number "5"; exon_id "695012e1-0c95-4343-bf19-c16bbc6fd564_ENSG00000100139.9.5";
chr22	/dev/stdin	exon	38317979	38318433	.	+	.	gene_id "695012e1-0c95-4343-bf19-c16bbc6fd564_ENSG00000100139.9"; transcript_id "695012e1-0c95-4343-bf19-c16bbc6fd564_ENSG00000100139.9"; exon_number "6"; exon_id "695012e1-0c95-4343-bf19-c16bbc6fd564_ENSG00000100139.9.6";
chr22	/dev/stdin	CDS	38317979	38318433	.	+	2	gene_id "695012e1-0c95-4343-bf19-c16bbc6fd564_ENSG00000100139.9"; transcript_id "695012e1-0c95-4343-bf19-c16bbc6fd564_ENSG00000100139.9"; exon_number "6"; exon_id "695012e1-0c95-4343-bf19-c16bbc6fd564_ENSG00000100139.9.6";
chr22	/dev/stdin	exon	38320667	38320724	.	+	.	gene_id "695012e1-0c95-4343-bf19-c16bbc6fd564_ENSG00000100139.9"; transcript_id "695012e1-0c95-4343-bf19-c16bbc6fd564_ENSG00000100139.9"; exon_number "7"; exon_id "695012e1-0c95-4343-bf19-c16bbc6fd564_ENSG00000100139.9.7";
chr22	/dev/stdin	CDS	38320667	38320724	.	+	0	gene_id "695012e1-0c95-4343-bf19-c16bbc6fd564_ENSG00000100139.9"; transcript_id "695012e1-0c95-4343-bf19-c16bbc6fd564_ENSG00000100139.9"; exon_number "7"; exon_id "695012e1-0c95-4343-bf19-c16bbc6fd564_ENSG00000100139.9.7";
chr22	/dev/stdin	exon	38321668	38322050	.	+	.	gene_id "695012e1-0c95-4343-bf19-c16bbc6fd564_ENSG00000100139.9"; transcript_id "695012e1-0c95-4343-bf19-c16bbc6fd564_ENSG00000100139.9"; exon_number "8"; exon_id "695012e1-0c95-4343-bf19-c16bbc6fd564_ENSG00000100139.9.8";
chr22	/dev/stdin	CDS	38321668	38322050	.	+	2	gene_id "695012e1-0c95-4343-bf19-c16bbc6fd564_ENSG00000100139.9"; transcript_id "695012e1-0c95-4343-bf19-c16bbc6fd564_ENSG00000100139.9"; exon_number "8"; exon_id "695012e1-0c95-4343-bf19-c16bbc6fd564_ENSG00000100139.9.8";
chr22	/dev/stdin	exon	38323418	38323833	.	+	.	gene_id "695012e1-0c95-4343-bf19-c16bbc6fd564_ENSG00000100139.9"; transcript_id "695012e1-0c95-4343-bf19-c16bbc6fd564_ENSG00000100139.9"; exon_number "9"; exon_id "695012e1-0c95-4343-bf19-c16bbc6fd564_ENSG00000100139.9.9";
chr22	/dev/stdin	CDS	38323418	38323833	.	+	0	gene_id "695012e1-0c95-4343-bf19-c16bbc6fd564_ENSG00000100139.9"; transcript_id "695012e1-0c95-4343-bf19-c16bbc6fd564_ENSG00000100139.9"; exon_number "9"; exon_id "695012e1-0c95-4343-bf19-c16bbc6fd564_ENSG00000100139.9.9";
chr22	/dev/stdin	exon	38327806	38327940	.	+	.	gene_id "695012e1-0c95-4343-bf19-c16bbc6fd564_ENSG00000100139.9"; transcript_id "695012e1-0c95-4343-bf19-c16bbc6fd564_ENSG00000100139.9"; exon_number "10"; exon_id "695012e1-0c95-4343-bf19-c16bbc6fd564_ENSG00000100139.9.10";
chr22	/dev/stdin	CDS	38327806	38327940	.	+	1	gene_id "695012e1-0c95-4343-bf19-c16bbc6fd564_ENSG00000100139.9"; transcript_id "695012e1-0c95-4343-bf19-c16bbc6fd564_ENSG00000100139.9"; exon_number "10"; exon_id "695012e1-0c95-4343-bf19-c16bbc6fd564_ENSG00000100139.9.10";
chr22	/dev/stdin	exon	38328560	38328686	.	+	.	gene_id "695012e1-0c95-4343-bf19-c16bbc6fd564_ENSG00000100139.9"; transcript_id "695012e1-0c95-4343-bf19-c16bbc6fd564_ENSG00000100139.9"; exon_number "11"; exon_id "695012e1-0c95-4343-bf19-c16bbc6fd564_ENSG00000100139.9.11";
chr22	/dev/stdin	CDS	38328560	38328686	.	+	1	gene_id "695012e1-0c95-4343-bf19-c16bbc6fd564_ENSG00000100139.9"; transcript_id "695012e1-0c95-4343-bf19-c16bbc6fd564_ENSG00000100139.9"; exon_number "11"; exon_id "695012e1-0c95-4343-bf19-c16bbc6fd564_ENSG00000100139.9.11";
chr22	/dev/stdin	exon	38328805	38328895	.	+	.	gene_id "695012e1-0c95-4343-bf19-c16bbc6fd564_ENSG00000100139.9"; transcript_id "695012e1-0c95-4343-bf19-c16bbc6fd564_ENSG00000100139.9"; exon_number "12"; exon_id "695012e1-0c95-4343-bf19-c16bbc6fd564_ENSG00000100139.9.12";
chr22	/dev/stdin	CDS	38328805	38328895	.	+	0	gene_id "695012e1-0c95-4343-bf19-c16bbc6fd564_ENSG00000100139.9"; transcript_id "695012e1-0c95-4343-bf19-c16bbc6fd564_ENSG00000100139.9"; exon_number "12"; exon_id "695012e1-0c95-4343-bf19-c16bbc6fd564_ENSG00000100139.9.12";
chr22	/dev/stdin	exon	38329046	38329119	.	+	.	gene_id "695012e1-0c95-4343-bf19-c16bbc6fd564_ENSG00000100139.9"; transcript_id "695012e1-0c95-4343-bf19-c16bbc6fd564_ENSG00000100139.9"; exon_number "13"; exon_id "695012e1-0c95-4343-bf19-c16bbc6fd564_ENSG00000100139.9.13";
chr22	/dev/stdin	CDS	38329046	38329119	.	+	2	gene_id "695012e1-0c95-4343-bf19-c16bbc6fd564_ENSG00000100139.9"; transcript_id "695012e1-0c95-4343-bf19-c16bbc6fd564_ENSG00000100139.9"; exon_number "13"; exon_id "695012e1-0c95-4343-bf19-c16bbc6fd564_ENSG00000100139.9.13";
chr22	/dev/stdin	exon	38333087	38333201	.	+	.	gene_id "695012e1-0c95-4343-bf19-c16bbc6fd564_ENSG00000100139.9"; transcript_id "695012e1-0c95-4343-bf19-c16bbc6fd564_ENSG00000100139.9"; exon_number "14"; exon_id "695012e1-0c95-4343-bf19-c16bbc6fd564_ENSG00000100139.9.14";
chr22	/dev/stdin	CDS	38333087	38333201	.	+	0	gene_id "695012e1-0c95-4343-bf19-c16bbc6fd564_ENSG00000100139.9"; transcript_id "695012e1-0c95-4343-bf19-c16bbc6fd564_ENSG00000100139.9"; exon_number "14"; exon_id "695012e1-0c95-4343-bf19-c16bbc6fd564_ENSG00000100139.9.14";
chr22	/dev/stdin	exon	38333753	38333799	.	+	.	gene_id "695012e1-0c95-4343-bf19-c16bbc6fd564_ENSG00000100139.9"; transcript_id "695012e1-0c95-4343-bf19-c16bbc6fd564_ENSG00000100139.9"; exon_number "15"; exon_id "695012e1-0c95-4343-bf19-c16bbc6fd564_ENSG00000100139.9.15";
chr22	/dev/stdin	CDS	38333753	38333796	.	+	2	gene_id "695012e1-0c95-4343-bf19-c16bbc6fd564_ENSG00000100139.9"; transcript_id "695012e1-0c95-4343-bf19-c16bbc6fd564_ENSG00000100139.9"; exon_number "15"; exon_id "695012e1-0c95-4343-bf19-c16bbc6fd564_ENSG00000100139.9.15";
chr22	/dev/stdin	start_codon	38302305	38302307	.	+	0	gene_id "695012e1-0c95-4343-bf19-c16bbc6fd564_ENSG00000100139.9"; transcript_id "695012e1-0c95-4343-bf19-c16bbc6fd564_ENSG00000100139.9"; exon_number "1"; exon_id "695012e1-0c95-4343-bf19-c16bbc6fd564_ENSG00000100139.9.1";
chr22	/dev/stdin	stop_codon	38333797	38333799	.	+	0	gene_id "695012e1-0c95-4343-bf19-c16bbc6fd564_ENSG00000100139.9"; transcript_id "695012e1-0c95-4343-bf19-c16bbc6fd564_ENSG00000100139.9"; exon_number "15"; exon_id "695012e1-0c95-4343-bf19-c16bbc6fd564_ENSG00000100139.9.15";
chr22	/dev/stdin	transcript	38318044	38338016	.	+	.	gene_id "ed88d40a-b1e9-4caa-ad27-f616148380e0_ENSG00000100139.9"; transcript_id "ed88d40a-b1e9-4caa-ad27-f616148380e0_ENSG00000100139.9";
chr22	/dev/stdin	exon	38318044	38318433	.	+	.	gene_id "ed88d40a-b1e9-4caa-ad27-f616148380e0_ENSG00000100139.9"; transcript_id "ed88d40a-b1e9-4caa-ad27-f616148380e0_ENSG00000100139.9"; exon_number "1"; exon_id "ed88d40a-b1e9-4caa-ad27-f616148380e0_ENSG00000100139.9.1";
chr22	/dev/stdin	CDS	38318044	38318433	.	+	0	gene_id "ed88d40a-b1e9-4caa-ad27-f616148380e0_ENSG00000100139.9"; transcript_id "ed88d40a-b1e9-4caa-ad27-f616148380e0_ENSG00000100139.9"; exon_number "1"; exon_id "ed88d40a-b1e9-4caa-ad27-f616148380e0_ENSG00000100139.9.1";
chr22	/dev/stdin	exon	38320667	38320724	.	+	.	gene_id "ed88d40a-b1e9-4caa-ad27-f616148380e0_ENSG00000100139.9"; transcript_id "ed88d40a-b1e9-4caa-ad27-f616148380e0_ENSG00000100139.9"; exon_number "2"; exon_id "ed88d40a-b1e9-4caa-ad27-f616148380e0_ENSG00000100139.9.2";
chr22	/dev/stdin	CDS	38320667	38320724	.	+	0	gene_id "ed88d40a-b1e9-4caa-ad27-f616148380e0_ENSG00000100139.9"; transcript_id "ed88d40a-b1e9-4caa-ad27-f616148380e0_ENSG00000100139.9"; exon_number "2"; exon_id "ed88d40a-b1e9-4caa-ad27-f616148380e0_ENSG00000100139.9.2";
chr22	/dev/stdin	exon	38321668	38322050	.	+	.	gene_id "ed88d40a-b1e9-4caa-ad27-f616148380e0_ENSG00000100139.9"; transcript_id "ed88d40a-b1e9-4caa-ad27-f616148380e0_ENSG00000100139.9"; exon_number "3"; exon_id "ed88d40a-b1e9-4caa-ad27-f616148380e0_ENSG00000100139.9.3";
chr22	/dev/stdin	CDS	38321668	38322050	.	+	2	gene_id "ed88d40a-b1e9-4caa-ad27-f616148380e0_ENSG00000100139.9"; transcript_id "ed88d40a-b1e9-4caa-ad27-f616148380e0_ENSG00000100139.9"; exon_number "3"; exon_id "ed88d40a-b1e9-4caa-ad27-f616148380e0_ENSG00000100139.9.3";
chr22	/dev/stdin	exon	38323418	38323833	.	+	.	gene_id "ed88d40a-b1e9-4caa-ad27-f616148380e0_ENSG00000100139.9"; transcript_id "ed88d40a-b1e9-4caa-ad27-f616148380e0_ENSG00000100139.9"; exon_number "4"; exon_id "ed88d40a-b1e9-4caa-ad27-f616148380e0_ENSG00000100139.9.4";
chr22	/dev/stdin	CDS	38323418	38323833	.	+	0	gene_id "ed88d40a-b1e9-4caa-ad27-f616148380e0_ENSG00000100139.9"; transcript_id "ed88d40a-b1e9-4caa-ad27-f616148380e0_ENSG00000100139.9"; exon_number "4"; exon_id "ed88d40a-b1e9-4caa-ad27-f616148380e0_ENSG00000100139.9.4";
chr22	/dev/stdin	exon	38327806	38327940	.	+	.	gene_id "ed88d40a-b1e9-4caa-ad27-f616148380e0_ENSG00000100139.9"; transcript_id "ed88d40a-b1e9-4caa-ad27-f616148380e0_ENSG00000100139.9"; exon_number "5"; exon_id "ed88d40a-b1e9-4caa-ad27-f616148380e0_ENSG00000100139.9.5";
chr22	/dev/stdin	CDS	38327806	38327940	.	+	1	gene_id "ed88d40a-b1e9-4caa-ad27-f616148380e0_ENSG00000100139.9"; transcript_id "ed88d40a-b1e9-4caa-ad27-f616148380e0_ENSG00000100139.9"; exon_number "5"; exon_id "ed88d40a-b1e9-4caa-ad27-f616148380e0_ENSG00000100139.9.5";
chr22	/dev/stdin	exon	38328560	38328686	.	+	.	gene_id "ed88d40a-b1e9-4caa-ad27-f616148380e0_ENSG00000100139.9"; transcript_id "ed88d40a-b1e9-4caa-ad27-f616148380e0_ENSG00000100139.9"; exon_number "6"; exon_id "ed88d40a-b1e9-4caa-ad27-f616148380e0_ENSG00000100139.9.6";
chr22	/dev/stdin	CDS	38328560	38328686	.	+	1	gene_id "ed88d40a-b1e9-4caa-ad27-f616148380e0_ENSG00000100139.9"; transcript_id "ed88d40a-b1e9-4caa-ad27-f616148380e0_ENSG00000100139.9"; exon_number "6"; exon_id "ed88d40a-b1e9-4caa-ad27-f616148380e0_ENSG00000100139.9.6";
chr22	/dev/stdin	exon	38328805	38328895	.	+	.	gene_id "ed88d40a-b1e9-4caa-ad27-f616148380e0_ENSG00000100139.9"; transcript_id "ed88d40a-b1e9-4caa-ad27-f616148380e0_ENSG00000100139.9"; exon_number "7"; exon_id "ed88d40a-b1e9-4caa-ad27-f616148380e0_ENSG00000100139.9.7";
chr22	/dev/stdin	CDS	38328805	38328895	.	+	0	gene_id "ed88d40a-b1e9-4caa-ad27-f616148380e0_ENSG00000100139.9"; transcript_id "ed88d40a-b1e9-4caa-ad27-f616148380e0_ENSG00000100139.9"; exon_number "7"; exon_id "ed88d40a-b1e9-4caa-ad27-f616148380e0_ENSG00000100139.9.7";
chr22	/dev/stdin	exon	38329046	38329119	.	+	.	gene_id "ed88d40a-b1e9-4caa-ad27-f616148380e0_ENSG00000100139.9"; transcript_id "ed88d40a-b1e9-4caa-ad27-f616148380e0_ENSG00000100139.9"; exon_number "8"; exon_id "ed88d40a-b1e9-4caa-ad27-f616148380e0_ENSG00000100139.9.8";
chr22	/dev/stdin	CDS	38329046	38329119	.	+	2	gene_id "ed88d40a-b1e9-4caa-ad27-f616148380e0_ENSG00000100139.9"; transcript_id "ed88d40a-b1e9-4caa-ad27-f616148380e0_ENSG00000100139.9"; exon_number "8"; exon_id "ed88d40a-b1e9-4caa-ad27-f616148380e0_ENSG00000100139.9.8";
chr22	/dev/stdin	exon	38333087	38333201	.	+	.	gene_id "ed88d40a-b1e9-4caa-ad27-f616148380e0_ENSG00000100139.9"; transcript_id "ed88d40a-b1e9-4caa-ad27-f616148380e0_ENSG00000100139.9"; exon_number "9"; exon_id "ed88d40a-b1e9-4caa-ad27-f616148380e0_ENSG00000100139.9.9";
chr22	/dev/stdin	CDS	38333087	38333201	.	+	0	gene_id "ed88d40a-b1e9-4caa-ad27-f616148380e0_ENSG00000100139.9"; transcript_id "ed88d40a-b1e9-4caa-ad27-f616148380e0_ENSG00000100139.9"; exon_number "9"; exon_id "ed88d40a-b1e9-4caa-ad27-f616148380e0_ENSG00000100139.9.9";
chr22	/dev/stdin	exon	38333753	38333799	.	+	.	gene_id "ed88d40a-b1e9-4caa-ad27-f616148380e0_ENSG00000100139.9"; transcript_id "ed88d40a-b1e9-4caa-ad27-f616148380e0_ENSG00000100139.9"; exon_number "10"; exon_id "ed88d40a-b1e9-4caa-ad27-f616148380e0_ENSG00000100139.9.10";
chr22	/dev/stdin	CDS	38333753	38333799	.	+	2	gene_id "ed88d40a-b1e9-4caa-ad27-f616148380e0_ENSG00000100139.9"; transcript_id "ed88d40a-b1e9-4caa-ad27-f616148380e0_ENSG00000100139.9"; exon_number "10"; exon_id "ed88d40a-b1e9-4caa-ad27-f616148380e0_ENSG00000100139.9.10";
chr22	/dev/stdin	exon	38336716	38338016	.	+	.	gene_id "ed88d40a-b1e9-4caa-ad27-f616148380e0_ENSG00000100139.9"; transcript_id "ed88d40a-b1e9-4caa-ad27-f616148380e0_ENSG00000100139.9"; exon_number "11"; exon_id "ed88d40a-b1e9-4caa-ad27-f616148380e0_ENSG00000100139.9.11";
chr22	/dev/stdin	CDS	38336716	38338016	.	+	0	gene_id "ed88d40a-b1e9-4caa-ad27-f616148380e0_ENSG00000100139.9"; transcript_id "ed88d40a-b1e9-4caa-ad27-f616148380e0_ENSG00000100139.9"; exon_number "11"; exon_id "ed88d40a-b1e9-4caa-ad27-f616148380e0_ENSG00000100139.9.11";
chr22	/dev/stdin	start_codon	38318044	38318046	.	+	0	gene_id "ed88d40a-b1e9-4caa-ad27-f616148380e0_ENSG00000100139.9"; transcript_id "ed88d40a-b1e9-4caa-ad27-f616148380e0_ENSG00000100139.9"; exon_number "1"; exon_id "ed88d40a-b1e9-4caa-ad27-f616148380e0_ENSG00000100139.9.1";
chr22	/dev/stdin	transcript	38323470	38338016	.	+	.	gene_id "cb96f437-e3df-4aab-8c7e-49ce53ee5792_ENSG00000100139.9"; transcript_id "cb96f437-e3df-4aab-8c7e-49ce53ee5792_ENSG00000100139.9";
chr22	/dev/stdin	exon	38323470	38323833	.	+	.	gene_id "cb96f437-e3df-4aab-8c7e-49ce53ee5792_ENSG00000100139.9"; transcript_id "cb96f437-e3df-4aab-8c7e-49ce53ee5792_ENSG00000100139.9"; exon_number "1"; exon_id "cb96f437-e3df-4aab-8c7e-49ce53ee5792_ENSG00000100139.9.1";
chr22	/dev/stdin	CDS	38323470	38323833	.	+	0	gene_id "cb96f437-e3df-4aab-8c7e-49ce53ee5792_ENSG00000100139.9"; transcript_id "cb96f437-e3df-4aab-8c7e-49ce53ee5792_ENSG00000100139.9"; exon_number "1"; exon_id "cb96f437-e3df-4aab-8c7e-49ce53ee5792_ENSG00000100139.9.1";
chr22	/dev/stdin	exon	38327806	38327940	.	+	.	gene_id "cb96f437-e3df-4aab-8c7e-49ce53ee5792_ENSG00000100139.9"; transcript_id "cb96f437-e3df-4aab-8c7e-49ce53ee5792_ENSG00000100139.9"; exon_number "2"; exon_id "cb96f437-e3df-4aab-8c7e-49ce53ee5792_ENSG00000100139.9.2";
chr22	/dev/stdin	CDS	38327806	38327940	.	+	2	gene_id "cb96f437-e3df-4aab-8c7e-49ce53ee5792_ENSG00000100139.9"; transcript_id "cb96f437-e3df-4aab-8c7e-49ce53ee5792_ENSG00000100139.9"; exon_number "2"; exon_id "cb96f437-e3df-4aab-8c7e-49ce53ee5792_ENSG00000100139.9.2";
chr22	/dev/stdin	exon	38328560	38328686	.	+	.	gene_id "cb96f437-e3df-4aab-8c7e-49ce53ee5792_ENSG00000100139.9"; transcript_id "cb96f437-e3df-4aab-8c7e-49ce53ee5792_ENSG00000100139.9"; exon_number "3"; exon_id "cb96f437-e3df-4aab-8c7e-49ce53ee5792_ENSG00000100139.9.3";
chr22	/dev/stdin	CDS	38328560	38328686	.	+	2	gene_id "cb96f437-e3df-4aab-8c7e-49ce53ee5792_ENSG00000100139.9"; transcript_id "cb96f437-e3df-4aab-8c7e-49ce53ee5792_ENSG00000100139.9"; exon_number "3"; exon_id "cb96f437-e3df-4aab-8c7e-49ce53ee5792_ENSG00000100139.9.3";
chr22	/dev/stdin	exon	38328805	38328895	.	+	.	gene_id "cb96f437-e3df-4aab-8c7e-49ce53ee5792_ENSG00000100139.9"; transcript_id "cb96f437-e3df-4aab-8c7e-49ce53ee5792_ENSG00000100139.9"; exon_number "4"; exon_id "cb96f437-e3df-4aab-8c7e-49ce53ee5792_ENSG00000100139.9.4";
chr22	/dev/stdin	CDS	38328805	38328895	.	+	1	gene_id "cb96f437-e3df-4aab-8c7e-49ce53ee5792_ENSG00000100139.9"; transcript_id "cb96f437-e3df-4aab-8c7e-49ce53ee5792_ENSG00000100139.9"; exon_number "4"; exon_id "cb96f437-e3df-4aab-8c7e-49ce53ee5792_ENSG00000100139.9.4";
chr22	/dev/stdin	exon	38329046	38329119	.	+	.	gene_id "cb96f437-e3df-4aab-8c7e-49ce53ee5792_ENSG00000100139.9"; transcript_id "cb96f437-e3df-4aab-8c7e-49ce53ee5792_ENSG00000100139.9"; exon_number "5"; exon_id "cb96f437-e3df-4aab-8c7e-49ce53ee5792_ENSG00000100139.9.5";
chr22	/dev/stdin	CDS	38329046	38329119	.	+	0	gene_id "cb96f437-e3df-4aab-8c7e-49ce53ee5792_ENSG00000100139.9"; transcript_id "cb96f437-e3df-4aab-8c7e-49ce53ee5792_ENSG00000100139.9"; exon_number "5"; exon_id "cb96f437-e3df-4aab-8c7e-49ce53ee5792_ENSG00000100139.9.5";
chr22	/dev/stdin	exon	38333087	38333201	.	+	.	gene_id "cb96f437-e3df-4aab-8c7e-49ce53ee5792_ENSG00000100139.9"; transcript_id "cb96f437-e3df-4aab-8c7e-49ce53ee5792_ENSG00000100139.9"; exon_number "6"; exon_id "cb96f437-e3df-4aab-8c7e-49ce53ee5792_ENSG00000100139.9.6";
chr22	/dev/stdin	CDS	38333087	38333201	.	+	1	gene_id "cb96f437-e3df-4aab-8c7e-49ce53ee5792_ENSG00000100139.9"; transcript_id "cb96f437-e3df-4aab-8c7e-49ce53ee5792_ENSG00000100139.9"; exon_number "6"; exon_id "cb96f437-e3df-4aab-8c7e-49ce53ee5792_ENSG00000100139.9.6";
chr22	/dev/stdin	exon	38333753	38333826	.	+	.	gene_id "cb96f437-e3df-4aab-8c7e-49ce53ee5792_ENSG00000100139.9"; transcript_id "cb96f437-e3df-4aab-8c7e-49ce53ee5792_ENSG00000100139.9"; exon_number "7"; exon_id "cb96f437-e3df-4aab-8c7e-49ce53ee5792_ENSG00000100139.9.7";
chr22	/dev/stdin	CDS	38333753	38333826	.	+	0	gene_id "cb96f437-e3df-4aab-8c7e-49ce53ee5792_ENSG00000100139.9"; transcript_id "cb96f437-e3df-4aab-8c7e-49ce53ee5792_ENSG00000100139.9"; exon_number "7"; exon_id "cb96f437-e3df-4aab-8c7e-49ce53ee5792_ENSG00000100139.9.7";
chr22	/dev/stdin	exon	38336716	38338016	.	+	.	gene_id "cb96f437-e3df-4aab-8c7e-49ce53ee5792_ENSG00000100139.9"; transcript_id "cb96f437-e3df-4aab-8c7e-49ce53ee5792_ENSG00000100139.9"; exon_number "8"; exon_id "cb96f437-e3df-4aab-8c7e-49ce53ee5792_ENSG00000100139.9.8";
chr22	/dev/stdin	CDS	38336716	38338016	.	+	1	gene_id "cb96f437-e3df-4aab-8c7e-49ce53ee5792_ENSG00000100139.9"; transcript_id "cb96f437-e3df-4aab-8c7e-49ce53ee5792_ENSG00000100139.9"; exon_number "8"; exon_id "cb96f437-e3df-4aab-8c7e-49ce53ee5792_ENSG00000100139.9.8";
chr22	/dev/stdin	start_codon	38323470	38323472	.	+	0	gene_id "cb96f437-e3df-4aab-8c7e-49ce53ee5792_ENSG00000100139.9"; transcript_id "cb96f437-e3df-4aab-8c7e-49ce53ee5792_ENSG00000100139.9"; exon_number "1"; exon_id "cb96f437-e3df-4aab-8c7e-49ce53ee5792_ENSG00000100139.9.1";
chr22	/dev/stdin	transcript	38333427	38338016	.	+	.	gene_id "3db17729-45fd-43de-a174-a9b7730d278c_ENSG00000100139.9"; transcript_id "3db17729-45fd-43de-a174-a9b7730d278c_ENSG00000100139.9";
chr22	/dev/stdin	exon	38333427	38333799	.	+	.	gene_id "3db17729-45fd-43de-a174-a9b7730d278c_ENSG00000100139.9"; transcript_id "3db17729-45fd-43de-a174-a9b7730d278c_ENSG00000100139.9"; exon_number "1"; exon_id "3db17729-45fd-43de-a174-a9b7730d278c_ENSG00000100139.9.1";
chr22	/dev/stdin	CDS	38333427	38333799	.	+	0	gene_id "3db17729-45fd-43de-a174-a9b7730d278c_ENSG00000100139.9"; transcript_id "3db17729-45fd-43de-a174-a9b7730d278c_ENSG00000100139.9"; exon_number "1"; exon_id "3db17729-45fd-43de-a174-a9b7730d278c_ENSG00000100139.9.1";
chr22	/dev/stdin	exon	38336716	38338016	.	+	.	gene_id "3db17729-45fd-43de-a174-a9b7730d278c_ENSG00000100139.9"; transcript_id "3db17729-45fd-43de-a174-a9b7730d278c_ENSG00000100139.9"; exon_number "2"; exon_id "3db17729-45fd-43de-a174-a9b7730d278c_ENSG00000100139.9.2";
chr22	/dev/stdin	CDS	38336716	38338013	.	+	2	gene_id "3db17729-45fd-43de-a174-a9b7730d278c_ENSG00000100139.9"; transcript_id "3db17729-45fd-43de-a174-a9b7730d278c_ENSG00000100139.9"; exon_number "2"; exon_id "3db17729-45fd-43de-a174-a9b7730d278c_ENSG00000100139.9.2";
chr22	/dev/stdin	start_codon	38333427	38333429	.	+	0	gene_id "3db17729-45fd-43de-a174-a9b7730d278c_ENSG00000100139.9"; transcript_id "3db17729-45fd-43de-a174-a9b7730d278c_ENSG00000100139.9"; exon_number "1"; exon_id "3db17729-45fd-43de-a174-a9b7730d278c_ENSG00000100139.9.1";
chr22	/dev/stdin	stop_codon	38338014	38338016	.	+	0	gene_id "3db17729-45fd-43de-a174-a9b7730d278c_ENSG00000100139.9"; transcript_id "3db17729-45fd-43de-a174-a9b7730d278c_ENSG00000100139.9"; exon_number "2"; exon_id "3db17729-45fd-43de-a174-a9b7730d278c_ENSG00000100139.9.2";
chr22	/dev/stdin	transcript	38339739	38349552	.	-	.	gene_id "69072de0-cc9a-4edf-9a9b-df2ad44a9669_ENSG00000128346.6"; transcript_id "69072de0-cc9a-4edf-9a9b-df2ad44a9669_ENSG00000128346.6";
chr22	/dev/stdin	exon	38339739	38340253	.	-	.	gene_id "69072de0-cc9a-4edf-9a9b-df2ad44a9669_ENSG00000128346.6"; transcript_id "69072de0-cc9a-4edf-9a9b-df2ad44a9669_ENSG00000128346.6"; exon_number "1"; exon_id "69072de0-cc9a-4edf-9a9b-df2ad44a9669_ENSG00000128346.6.1";
chr22	/dev/stdin	CDS	38339739	38340253	.	-	1	gene_id "69072de0-cc9a-4edf-9a9b-df2ad44a9669_ENSG00000128346.6"; transcript_id "69072de0-cc9a-4edf-9a9b-df2ad44a9669_ENSG00000128346.6"; exon_number "1"; exon_id "69072de0-cc9a-4edf-9a9b-df2ad44a9669_ENSG00000128346.6.1";
chr22	/dev/stdin	exon	38340424	38340524	.	-	.	gene_id "69072de0-cc9a-4edf-9a9b-df2ad44a9669_ENSG00000128346.6"; transcript_id "69072de0-cc9a-4edf-9a9b-df2ad44a9669_ENSG00000128346.6"; exon_number "2"; exon_id "69072de0-cc9a-4edf-9a9b-df2ad44a9669_ENSG00000128346.6.2";
chr22	/dev/stdin	CDS	38340424	38340524	.	-	0	gene_id "69072de0-cc9a-4edf-9a9b-df2ad44a9669_ENSG00000128346.6"; transcript_id "69072de0-cc9a-4edf-9a9b-df2ad44a9669_ENSG00000128346.6"; exon_number "2"; exon_id "69072de0-cc9a-4edf-9a9b-df2ad44a9669_ENSG00000128346.6.2";
chr22	/dev/stdin	exon	38341049	38341180	.	-	.	gene_id "69072de0-cc9a-4edf-9a9b-df2ad44a9669_ENSG00000128346.6"; transcript_id "69072de0-cc9a-4edf-9a9b-df2ad44a9669_ENSG00000128346.6"; exon_number "3"; exon_id "69072de0-cc9a-4edf-9a9b-df2ad44a9669_ENSG00000128346.6.3";
chr22	/dev/stdin	CDS	38341049	38341180	.	-	0	gene_id "69072de0-cc9a-4edf-9a9b-df2ad44a9669_ENSG00000128346.6"; transcript_id "69072de0-cc9a-4edf-9a9b-df2ad44a9669_ENSG00000128346.6"; exon_number "3"; exon_id "69072de0-cc9a-4edf-9a9b-df2ad44a9669_ENSG00000128346.6.3";
chr22	/dev/stdin	exon	38347467	38347529	.	-	.	gene_id "69072de0-cc9a-4edf-9a9b-df2ad44a9669_ENSG00000128346.6"; transcript_id "69072de0-cc9a-4edf-9a9b-df2ad44a9669_ENSG00000128346.6"; exon_number "4"; exon_id "69072de0-cc9a-4edf-9a9b-df2ad44a9669_ENSG00000128346.6.4";
chr22	/dev/stdin	CDS	38347467	38347529	.	-	0	gene_id "69072de0-cc9a-4edf-9a9b-df2ad44a9669_ENSG00000128346.6"; transcript_id "69072de0-cc9a-4edf-9a9b-df2ad44a9669_ENSG00000128346.6"; exon_number "4"; exon_id "69072de0-cc9a-4edf-9a9b-df2ad44a9669_ENSG00000128346.6.4";
chr22	/dev/stdin	exon	38349054	38349165	.	-	.	gene_id "69072de0-cc9a-4edf-9a9b-df2ad44a9669_ENSG00000128346.6"; transcript_id "69072de0-cc9a-4edf-9a9b-df2ad44a9669_ENSG00000128346.6"; exon_number "5"; exon_id "69072de0-cc9a-4edf-9a9b-df2ad44a9669_ENSG00000128346.6.5";
chr22	/dev/stdin	CDS	38349054	38349165	.	-	1	gene_id "69072de0-cc9a-4edf-9a9b-df2ad44a9669_ENSG00000128346.6"; transcript_id "69072de0-cc9a-4edf-9a9b-df2ad44a9669_ENSG00000128346.6"; exon_number "5"; exon_id "69072de0-cc9a-4edf-9a9b-df2ad44a9669_ENSG00000128346.6.5";
chr22	/dev/stdin	exon	38349455	38349552	.	-	.	gene_id "69072de0-cc9a-4edf-9a9b-df2ad44a9669_ENSG00000128346.6"; transcript_id "69072de0-cc9a-4edf-9a9b-df2ad44a9669_ENSG00000128346.6"; exon_number "6"; exon_id "69072de0-cc9a-4edf-9a9b-df2ad44a9669_ENSG00000128346.6.6";
chr22	/dev/stdin	CDS	38349455	38349552	.	-	0	gene_id "69072de0-cc9a-4edf-9a9b-df2ad44a9669_ENSG00000128346.6"; transcript_id "69072de0-cc9a-4edf-9a9b-df2ad44a9669_ENSG00000128346.6"; exon_number "6"; exon_id "69072de0-cc9a-4edf-9a9b-df2ad44a9669_ENSG00000128346.6.6";
chr22	/dev/stdin	start_codon	38349550	38349552	.	-	0	gene_id "69072de0-cc9a-4edf-9a9b-df2ad44a9669_ENSG00000128346.6"; transcript_id "69072de0-cc9a-4edf-9a9b-df2ad44a9669_ENSG00000128346.6"; exon_number "6"; exon_id "69072de0-cc9a-4edf-9a9b-df2ad44a9669_ENSG00000128346.6.6";
chr22	/dev/stdin	transcript	38349655	38363805	.	+	.	gene_id "ENST00000442738.2_ENSG00000100142.10"; transcript_id "ENST00000442738.2_ENSG00000100142.10";
chr22	/dev/stdin	exon	38349655	38349814	.	+	.	gene_id "ENST00000442738.2_ENSG00000100142.10"; transcript_id "ENST00000442738.2_ENSG00000100142.10"; exon_number "1"; exon_id "ENST00000442738.2_ENSG00000100142.10.1";
chr22	/dev/stdin	CDS	38349655	38349814	.	+	0	gene_id "ENST00000442738.2_ENSG00000100142.10"; transcript_id "ENST00000442738.2_ENSG00000100142.10"; exon_number "1"; exon_id "ENST00000442738.2_ENSG00000100142.10.1";
chr22	/dev/stdin	exon	38352780	38352849	.	+	.	gene_id "ENST00000442738.2_ENSG00000100142.10"; transcript_id "ENST00000442738.2_ENSG00000100142.10"; exon_number "2"; exon_id "ENST00000442738.2_ENSG00000100142.10.2";
chr22	/dev/stdin	CDS	38352780	38352849	.	+	2	gene_id "ENST00000442738.2_ENSG00000100142.10"; transcript_id "ENST00000442738.2_ENSG00000100142.10"; exon_number "2"; exon_id "ENST00000442738.2_ENSG00000100142.10.2";
chr22	/dev/stdin	exon	38355353	38355483	.	+	.	gene_id "ENST00000442738.2_ENSG00000100142.10"; transcript_id "ENST00000442738.2_ENSG00000100142.10"; exon_number "3"; exon_id "ENST00000442738.2_ENSG00000100142.10.3";
chr22	/dev/stdin	CDS	38355353	38355483	.	+	1	gene_id "ENST00000442738.2_ENSG00000100142.10"; transcript_id "ENST00000442738.2_ENSG00000100142.10"; exon_number "3"; exon_id "ENST00000442738.2_ENSG00000100142.10.3";
chr22	/dev/stdin	exon	38363106	38363177	.	+	.	gene_id "ENST00000442738.2_ENSG00000100142.10"; transcript_id "ENST00000442738.2_ENSG00000100142.10"; exon_number "4"; exon_id "ENST00000442738.2_ENSG00000100142.10.4";
chr22	/dev/stdin	CDS	38363106	38363177	.	+	2	gene_id "ENST00000442738.2_ENSG00000100142.10"; transcript_id "ENST00000442738.2_ENSG00000100142.10"; exon_number "4"; exon_id "ENST00000442738.2_ENSG00000100142.10.4";
chr22	/dev/stdin	exon	38363632	38363805	.	+	.	gene_id "ENST00000442738.2_ENSG00000100142.10"; transcript_id "ENST00000442738.2_ENSG00000100142.10"; exon_number "5"; exon_id "ENST00000442738.2_ENSG00000100142.10.5";
chr22	/dev/stdin	CDS	38363632	38363805	.	+	2	gene_id "ENST00000442738.2_ENSG00000100142.10"; transcript_id "ENST00000442738.2_ENSG00000100142.10"; exon_number "5"; exon_id "ENST00000442738.2_ENSG00000100142.10.5";
chr22	/dev/stdin	start_codon	38349655	38349657	.	+	0	gene_id "ENST00000442738.2_ENSG00000100142.10"; transcript_id "ENST00000442738.2_ENSG00000100142.10"; exon_number "1"; exon_id "ENST00000442738.2_ENSG00000100142.10.1";
chr22	/dev/stdin	transcript	38349604	38363805	.	+	.	gene_id "0e8db1a2-723b-4cc1-878f-dc6421fcaa17_ENSG00000100142.10"; transcript_id "0e8db1a2-723b-4cc1-878f-dc6421fcaa17_ENSG00000100142.10";
chr22	/dev/stdin	exon	38349604	38349814	.	+	.	gene_id "0e8db1a2-723b-4cc1-878f-dc6421fcaa17_ENSG00000100142.10"; transcript_id "0e8db1a2-723b-4cc1-878f-dc6421fcaa17_ENSG00000100142.10"; exon_number "1"; exon_id "0e8db1a2-723b-4cc1-878f-dc6421fcaa17_ENSG00000100142.10.1";
chr22	/dev/stdin	CDS	38349604	38349814	.	+	0	gene_id "0e8db1a2-723b-4cc1-878f-dc6421fcaa17_ENSG00000100142.10"; transcript_id "0e8db1a2-723b-4cc1-878f-dc6421fcaa17_ENSG00000100142.10"; exon_number "1"; exon_id "0e8db1a2-723b-4cc1-878f-dc6421fcaa17_ENSG00000100142.10.1";
chr22	/dev/stdin	exon	38352780	38352849	.	+	.	gene_id "0e8db1a2-723b-4cc1-878f-dc6421fcaa17_ENSG00000100142.10"; transcript_id "0e8db1a2-723b-4cc1-878f-dc6421fcaa17_ENSG00000100142.10"; exon_number "2"; exon_id "0e8db1a2-723b-4cc1-878f-dc6421fcaa17_ENSG00000100142.10.2";
chr22	/dev/stdin	CDS	38352780	38352849	.	+	2	gene_id "0e8db1a2-723b-4cc1-878f-dc6421fcaa17_ENSG00000100142.10"; transcript_id "0e8db1a2-723b-4cc1-878f-dc6421fcaa17_ENSG00000100142.10"; exon_number "2"; exon_id "0e8db1a2-723b-4cc1-878f-dc6421fcaa17_ENSG00000100142.10.2";
chr22	/dev/stdin	exon	38363106	38363177	.	+	.	gene_id "0e8db1a2-723b-4cc1-878f-dc6421fcaa17_ENSG00000100142.10"; transcript_id "0e8db1a2-723b-4cc1-878f-dc6421fcaa17_ENSG00000100142.10"; exon_number "3"; exon_id "0e8db1a2-723b-4cc1-878f-dc6421fcaa17_ENSG00000100142.10.3";
chr22	/dev/stdin	CDS	38363106	38363177	.	+	1	gene_id "0e8db1a2-723b-4cc1-878f-dc6421fcaa17_ENSG00000100142.10"; transcript_id "0e8db1a2-723b-4cc1-878f-dc6421fcaa17_ENSG00000100142.10"; exon_number "3"; exon_id "0e8db1a2-723b-4cc1-878f-dc6421fcaa17_ENSG00000100142.10.3";
chr22	/dev/stdin	exon	38363632	38363805	.	+	.	gene_id "0e8db1a2-723b-4cc1-878f-dc6421fcaa17_ENSG00000100142.10"; transcript_id "0e8db1a2-723b-4cc1-878f-dc6421fcaa17_ENSG00000100142.10"; exon_number "4"; exon_id "0e8db1a2-723b-4cc1-878f-dc6421fcaa17_ENSG00000100142.10.4";
chr22	/dev/stdin	CDS	38363632	38363805	.	+	1	gene_id "0e8db1a2-723b-4cc1-878f-dc6421fcaa17_ENSG00000100142.10"; transcript_id "0e8db1a2-723b-4cc1-878f-dc6421fcaa17_ENSG00000100142.10"; exon_number "4"; exon_id "0e8db1a2-723b-4cc1-878f-dc6421fcaa17_ENSG00000100142.10.4";
chr22	/dev/stdin	start_codon	38349604	38349606	.	+	0	gene_id "0e8db1a2-723b-4cc1-878f-dc6421fcaa17_ENSG00000100142.10"; transcript_id "0e8db1a2-723b-4cc1-878f-dc6421fcaa17_ENSG00000100142.10"; exon_number "1"; exon_id "0e8db1a2-723b-4cc1-878f-dc6421fcaa17_ENSG00000100142.10.1";
chr22	/dev/stdin	transcript	38349604	38363805	.	+	.	gene_id "88024941-1a54-45b2-a077-dde412fd63a0_ENSG00000100142.10"; transcript_id "88024941-1a54-45b2-a077-dde412fd63a0_ENSG00000100142.10";
chr22	/dev/stdin	exon	38349604	38349814	.	+	.	gene_id "88024941-1a54-45b2-a077-dde412fd63a0_ENSG00000100142.10"; transcript_id "88024941-1a54-45b2-a077-dde412fd63a0_ENSG00000100142.10"; exon_number "1"; exon_id "88024941-1a54-45b2-a077-dde412fd63a0_ENSG00000100142.10.1";
chr22	/dev/stdin	CDS	38349604	38349814	.	+	0	gene_id "88024941-1a54-45b2-a077-dde412fd63a0_ENSG00000100142.10"; transcript_id "88024941-1a54-45b2-a077-dde412fd63a0_ENSG00000100142.10"; exon_number "1"; exon_id "88024941-1a54-45b2-a077-dde412fd63a0_ENSG00000100142.10.1";
chr22	/dev/stdin	exon	38352780	38352849	.	+	.	gene_id "88024941-1a54-45b2-a077-dde412fd63a0_ENSG00000100142.10"; transcript_id "88024941-1a54-45b2-a077-dde412fd63a0_ENSG00000100142.10"; exon_number "2"; exon_id "88024941-1a54-45b2-a077-dde412fd63a0_ENSG00000100142.10.2";
chr22	/dev/stdin	CDS	38352780	38352849	.	+	2	gene_id "88024941-1a54-45b2-a077-dde412fd63a0_ENSG00000100142.10"; transcript_id "88024941-1a54-45b2-a077-dde412fd63a0_ENSG00000100142.10"; exon_number "2"; exon_id "88024941-1a54-45b2-a077-dde412fd63a0_ENSG00000100142.10.2";
chr22	/dev/stdin	exon	38355353	38355483	.	+	.	gene_id "88024941-1a54-45b2-a077-dde412fd63a0_ENSG00000100142.10"; transcript_id "88024941-1a54-45b2-a077-dde412fd63a0_ENSG00000100142.10"; exon_number "3"; exon_id "88024941-1a54-45b2-a077-dde412fd63a0_ENSG00000100142.10.3";
chr22	/dev/stdin	CDS	38355353	38355483	.	+	1	gene_id "88024941-1a54-45b2-a077-dde412fd63a0_ENSG00000100142.10"; transcript_id "88024941-1a54-45b2-a077-dde412fd63a0_ENSG00000100142.10"; exon_number "3"; exon_id "88024941-1a54-45b2-a077-dde412fd63a0_ENSG00000100142.10.3";
chr22	/dev/stdin	exon	38363632	38363805	.	+	.	gene_id "88024941-1a54-45b2-a077-dde412fd63a0_ENSG00000100142.10"; transcript_id "88024941-1a54-45b2-a077-dde412fd63a0_ENSG00000100142.10"; exon_number "4"; exon_id "88024941-1a54-45b2-a077-dde412fd63a0_ENSG00000100142.10.4";
chr22	/dev/stdin	CDS	38363632	38363805	.	+	2	gene_id "88024941-1a54-45b2-a077-dde412fd63a0_ENSG00000100142.10"; transcript_id "88024941-1a54-45b2-a077-dde412fd63a0_ENSG00000100142.10"; exon_number "4"; exon_id "88024941-1a54-45b2-a077-dde412fd63a0_ENSG00000100142.10.4";
chr22	/dev/stdin	start_codon	38349604	38349606	.	+	0	gene_id "88024941-1a54-45b2-a077-dde412fd63a0_ENSG00000100142.10"; transcript_id "88024941-1a54-45b2-a077-dde412fd63a0_ENSG00000100142.10"; exon_number "1"; exon_id "88024941-1a54-45b2-a077-dde412fd63a0_ENSG00000100142.10.1";
chr22	/dev/stdin	transcript	38349604	38363805	.	+	.	gene_id "ENST00000483713.1_ENSG00000100142.10"; transcript_id "ENST00000483713.1_ENSG00000100142.10";
chr22	/dev/stdin	exon	38349604	38349814	.	+	.	gene_id "ENST00000483713.1_ENSG00000100142.10"; transcript_id "ENST00000483713.1_ENSG00000100142.10"; exon_number "1"; exon_id "ENST00000483713.1_ENSG00000100142.10.1";
chr22	/dev/stdin	CDS	38349604	38349814	.	+	0	gene_id "ENST00000483713.1_ENSG00000100142.10"; transcript_id "ENST00000483713.1_ENSG00000100142.10"; exon_number "1"; exon_id "ENST00000483713.1_ENSG00000100142.10.1";
chr22	/dev/stdin	exon	38352780	38352908	.	+	.	gene_id "ENST00000483713.1_ENSG00000100142.10"; transcript_id "ENST00000483713.1_ENSG00000100142.10"; exon_number "2"; exon_id "ENST00000483713.1_ENSG00000100142.10.2";
chr22	/dev/stdin	CDS	38352780	38352908	.	+	2	gene_id "ENST00000483713.1_ENSG00000100142.10"; transcript_id "ENST00000483713.1_ENSG00000100142.10"; exon_number "2"; exon_id "ENST00000483713.1_ENSG00000100142.10.2";
chr22	/dev/stdin	exon	38355353	38355483	.	+	.	gene_id "ENST00000483713.1_ENSG00000100142.10"; transcript_id "ENST00000483713.1_ENSG00000100142.10"; exon_number "3"; exon_id "ENST00000483713.1_ENSG00000100142.10.3";
chr22	/dev/stdin	CDS	38355353	38355483	.	+	2	gene_id "ENST00000483713.1_ENSG00000100142.10"; transcript_id "ENST00000483713.1_ENSG00000100142.10"; exon_number "3"; exon_id "ENST00000483713.1_ENSG00000100142.10.3";
chr22	/dev/stdin	exon	38363106	38363177	.	+	.	gene_id "ENST00000483713.1_ENSG00000100142.10"; transcript_id "ENST00000483713.1_ENSG00000100142.10"; exon_number "4"; exon_id "ENST00000483713.1_ENSG00000100142.10.4";
chr22	/dev/stdin	CDS	38363106	38363177	.	+	0	gene_id "ENST00000483713.1_ENSG00000100142.10"; transcript_id "ENST00000483713.1_ENSG00000100142.10"; exon_number "4"; exon_id "ENST00000483713.1_ENSG00000100142.10.4";
chr22	/dev/stdin	exon	38363632	38363805	.	+	.	gene_id "ENST00000483713.1_ENSG00000100142.10"; transcript_id "ENST00000483713.1_ENSG00000100142.10"; exon_number "5"; exon_id "ENST00000483713.1_ENSG00000100142.10.5";
chr22	/dev/stdin	CDS	38363632	38363802	.	+	0	gene_id "ENST00000483713.1_ENSG00000100142.10"; transcript_id "ENST00000483713.1_ENSG00000100142.10"; exon_number "5"; exon_id "ENST00000483713.1_ENSG00000100142.10.5";
chr22	/dev/stdin	start_codon	38349604	38349606	.	+	0	gene_id "ENST00000483713.1_ENSG00000100142.10"; transcript_id "ENST00000483713.1_ENSG00000100142.10"; exon_number "1"; exon_id "ENST00000483713.1_ENSG00000100142.10.1";
chr22	/dev/stdin	stop_codon	38363803	38363805	.	+	0	gene_id "ENST00000483713.1_ENSG00000100142.10"; transcript_id "ENST00000483713.1_ENSG00000100142.10"; exon_number "5"; exon_id "ENST00000483713.1_ENSG00000100142.10.5";
chr22	/dev/stdin	transcript	38349604	38363805	.	+	.	gene_id "0ee96e79-bd97-46ff-a039-9226352e7f0b_ENSG00000100142.10"; transcript_id "0ee96e79-bd97-46ff-a039-9226352e7f0b_ENSG00000100142.10";
chr22	/dev/stdin	exon	38349604	38349867	.	+	.	gene_id "0ee96e79-bd97-46ff-a039-9226352e7f0b_ENSG00000100142.10"; transcript_id "0ee96e79-bd97-46ff-a039-9226352e7f0b_ENSG00000100142.10"; exon_number "1"; exon_id "0ee96e79-bd97-46ff-a039-9226352e7f0b_ENSG00000100142.10.1";
chr22	/dev/stdin	CDS	38349604	38349867	.	+	0	gene_id "0ee96e79-bd97-46ff-a039-9226352e7f0b_ENSG00000100142.10"; transcript_id "0ee96e79-bd97-46ff-a039-9226352e7f0b_ENSG00000100142.10"; exon_number "1"; exon_id "0ee96e79-bd97-46ff-a039-9226352e7f0b_ENSG00000100142.10.1";
chr22	/dev/stdin	exon	38355353	38355483	.	+	.	gene_id "0ee96e79-bd97-46ff-a039-9226352e7f0b_ENSG00000100142.10"; transcript_id "0ee96e79-bd97-46ff-a039-9226352e7f0b_ENSG00000100142.10"; exon_number "2"; exon_id "0ee96e79-bd97-46ff-a039-9226352e7f0b_ENSG00000100142.10.2";
chr22	/dev/stdin	CDS	38355353	38355483	.	+	0	gene_id "0ee96e79-bd97-46ff-a039-9226352e7f0b_ENSG00000100142.10"; transcript_id "0ee96e79-bd97-46ff-a039-9226352e7f0b_ENSG00000100142.10"; exon_number "2"; exon_id "0ee96e79-bd97-46ff-a039-9226352e7f0b_ENSG00000100142.10.2";
chr22	/dev/stdin	exon	38363106	38363177	.	+	.	gene_id "0ee96e79-bd97-46ff-a039-9226352e7f0b_ENSG00000100142.10"; transcript_id "0ee96e79-bd97-46ff-a039-9226352e7f0b_ENSG00000100142.10"; exon_number "3"; exon_id "0ee96e79-bd97-46ff-a039-9226352e7f0b_ENSG00000100142.10.3";
chr22	/dev/stdin	CDS	38363106	38363177	.	+	1	gene_id "0ee96e79-bd97-46ff-a039-9226352e7f0b_ENSG00000100142.10"; transcript_id "0ee96e79-bd97-46ff-a039-9226352e7f0b_ENSG00000100142.10"; exon_number "3"; exon_id "0ee96e79-bd97-46ff-a039-9226352e7f0b_ENSG00000100142.10.3";
chr22	/dev/stdin	exon	38363632	38363805	.	+	.	gene_id "0ee96e79-bd97-46ff-a039-9226352e7f0b_ENSG00000100142.10"; transcript_id "0ee96e79-bd97-46ff-a039-9226352e7f0b_ENSG00000100142.10"; exon_number "4"; exon_id "0ee96e79-bd97-46ff-a039-9226352e7f0b_ENSG00000100142.10.4";
chr22	/dev/stdin	CDS	38363632	38363805	.	+	1	gene_id "0ee96e79-bd97-46ff-a039-9226352e7f0b_ENSG00000100142.10"; transcript_id "0ee96e79-bd97-46ff-a039-9226352e7f0b_ENSG00000100142.10"; exon_number "4"; exon_id "0ee96e79-bd97-46ff-a039-9226352e7f0b_ENSG00000100142.10.4";
chr22	/dev/stdin	start_codon	38349604	38349606	.	+	0	gene_id "0ee96e79-bd97-46ff-a039-9226352e7f0b_ENSG00000100142.10"; transcript_id "0ee96e79-bd97-46ff-a039-9226352e7f0b_ENSG00000100142.10"; exon_number "1"; exon_id "0ee96e79-bd97-46ff-a039-9226352e7f0b_ENSG00000100142.10.1";
chr22	/dev/stdin	transcript	38349655	38363805	.	+	.	gene_id "ENST00000606538.1_ENSG00000100142.10"; transcript_id "ENST00000606538.1_ENSG00000100142.10";
chr22	/dev/stdin	exon	38349655	38349814	.	+	.	gene_id "ENST00000606538.1_ENSG00000100142.10"; transcript_id "ENST00000606538.1_ENSG00000100142.10"; exon_number "1"; exon_id "ENST00000606538.1_ENSG00000100142.10.1";
chr22	/dev/stdin	CDS	38349655	38349814	.	+	0	gene_id "ENST00000606538.1_ENSG00000100142.10"; transcript_id "ENST00000606538.1_ENSG00000100142.10"; exon_number "1"; exon_id "ENST00000606538.1_ENSG00000100142.10.1";
chr22	/dev/stdin	exon	38352780	38352849	.	+	.	gene_id "ENST00000606538.1_ENSG00000100142.10"; transcript_id "ENST00000606538.1_ENSG00000100142.10"; exon_number "2"; exon_id "ENST00000606538.1_ENSG00000100142.10.2";
chr22	/dev/stdin	CDS	38352780	38352849	.	+	2	gene_id "ENST00000606538.1_ENSG00000100142.10"; transcript_id "ENST00000606538.1_ENSG00000100142.10"; exon_number "2"; exon_id "ENST00000606538.1_ENSG00000100142.10.2";
chr22	/dev/stdin	exon	38355353	38355483	.	+	.	gene_id "ENST00000606538.1_ENSG00000100142.10"; transcript_id "ENST00000606538.1_ENSG00000100142.10"; exon_number "3"; exon_id "ENST00000606538.1_ENSG00000100142.10.3";
chr22	/dev/stdin	CDS	38355353	38355483	.	+	1	gene_id "ENST00000606538.1_ENSG00000100142.10"; transcript_id "ENST00000606538.1_ENSG00000100142.10"; exon_number "3"; exon_id "ENST00000606538.1_ENSG00000100142.10.3";
chr22	/dev/stdin	exon	38363106	38363805	.	+	.	gene_id "ENST00000606538.1_ENSG00000100142.10"; transcript_id "ENST00000606538.1_ENSG00000100142.10"; exon_number "4"; exon_id "ENST00000606538.1_ENSG00000100142.10.4";
chr22	/dev/stdin	CDS	38363106	38363805	.	+	2	gene_id "ENST00000606538.1_ENSG00000100142.10"; transcript_id "ENST00000606538.1_ENSG00000100142.10"; exon_number "4"; exon_id "ENST00000606538.1_ENSG00000100142.10.4";
chr22	/dev/stdin	start_codon	38349655	38349657	.	+	0	gene_id "ENST00000606538.1_ENSG00000100142.10"; transcript_id "ENST00000606538.1_ENSG00000100142.10"; exon_number "1"; exon_id "ENST00000606538.1_ENSG00000100142.10.1";
chr22	/dev/stdin	transcript	38349655	38363805	.	+	.	gene_id "ENST00000492213.1_ENSG00000100142.10"; transcript_id "ENST00000492213.1_ENSG00000100142.10";
chr22	/dev/stdin	exon	38349655	38349814	.	+	.	gene_id "ENST00000492213.1_ENSG00000100142.10"; transcript_id "ENST00000492213.1_ENSG00000100142.10"; exon_number "1"; exon_id "ENST00000492213.1_ENSG00000100142.10.1";
chr22	/dev/stdin	CDS	38349655	38349814	.	+	0	gene_id "ENST00000492213.1_ENSG00000100142.10"; transcript_id "ENST00000492213.1_ENSG00000100142.10"; exon_number "1"; exon_id "ENST00000492213.1_ENSG00000100142.10.1";
chr22	/dev/stdin	exon	38352780	38352849	.	+	.	gene_id "ENST00000492213.1_ENSG00000100142.10"; transcript_id "ENST00000492213.1_ENSG00000100142.10"; exon_number "2"; exon_id "ENST00000492213.1_ENSG00000100142.10.2";
chr22	/dev/stdin	CDS	38352780	38352849	.	+	2	gene_id "ENST00000492213.1_ENSG00000100142.10"; transcript_id "ENST00000492213.1_ENSG00000100142.10"; exon_number "2"; exon_id "ENST00000492213.1_ENSG00000100142.10.2";
chr22	/dev/stdin	exon	38354381	38354478	.	+	.	gene_id "ENST00000492213.1_ENSG00000100142.10"; transcript_id "ENST00000492213.1_ENSG00000100142.10"; exon_number "3"; exon_id "ENST00000492213.1_ENSG00000100142.10.3";
chr22	/dev/stdin	CDS	38354381	38354478	.	+	1	gene_id "ENST00000492213.1_ENSG00000100142.10"; transcript_id "ENST00000492213.1_ENSG00000100142.10"; exon_number "3"; exon_id "ENST00000492213.1_ENSG00000100142.10.3";
chr22	/dev/stdin	exon	38355353	38355483	.	+	.	gene_id "ENST00000492213.1_ENSG00000100142.10"; transcript_id "ENST00000492213.1_ENSG00000100142.10"; exon_number "4"; exon_id "ENST00000492213.1_ENSG00000100142.10.4";
chr22	/dev/stdin	CDS	38355353	38355483	.	+	2	gene_id "ENST00000492213.1_ENSG00000100142.10"; transcript_id "ENST00000492213.1_ENSG00000100142.10"; exon_number "4"; exon_id "ENST00000492213.1_ENSG00000100142.10.4";
chr22	/dev/stdin	exon	38363106	38363177	.	+	.	gene_id "ENST00000492213.1_ENSG00000100142.10"; transcript_id "ENST00000492213.1_ENSG00000100142.10"; exon_number "5"; exon_id "ENST00000492213.1_ENSG00000100142.10.5";
chr22	/dev/stdin	CDS	38363106	38363177	.	+	0	gene_id "ENST00000492213.1_ENSG00000100142.10"; transcript_id "ENST00000492213.1_ENSG00000100142.10"; exon_number "5"; exon_id "ENST00000492213.1_ENSG00000100142.10.5";
chr22	/dev/stdin	exon	38363632	38363805	.	+	.	gene_id "ENST00000492213.1_ENSG00000100142.10"; transcript_id "ENST00000492213.1_ENSG00000100142.10"; exon_number "6"; exon_id "ENST00000492213.1_ENSG00000100142.10.6";
chr22	/dev/stdin	CDS	38363632	38363802	.	+	0	gene_id "ENST00000492213.1_ENSG00000100142.10"; transcript_id "ENST00000492213.1_ENSG00000100142.10"; exon_number "6"; exon_id "ENST00000492213.1_ENSG00000100142.10.6";
chr22	/dev/stdin	start_codon	38349655	38349657	.	+	0	gene_id "ENST00000492213.1_ENSG00000100142.10"; transcript_id "ENST00000492213.1_ENSG00000100142.10"; exon_number "1"; exon_id "ENST00000492213.1_ENSG00000100142.10.1";
chr22	/dev/stdin	stop_codon	38363803	38363805	.	+	0	gene_id "ENST00000492213.1_ENSG00000100142.10"; transcript_id "ENST00000492213.1_ENSG00000100142.10"; exon_number "6"; exon_id "ENST00000492213.1_ENSG00000100142.10.6";
chr22	/dev/stdin	transcript	38349604	38363805	.	+	.	gene_id "ENST00000470701.1_ENSG00000100142.10"; transcript_id "ENST00000470701.1_ENSG00000100142.10";
chr22	/dev/stdin	exon	38349604	38349867	.	+	.	gene_id "ENST00000470701.1_ENSG00000100142.10"; transcript_id "ENST00000470701.1_ENSG00000100142.10"; exon_number "1"; exon_id "ENST00000470701.1_ENSG00000100142.10.1";
chr22	/dev/stdin	CDS	38349604	38349867	.	+	0	gene_id "ENST00000470701.1_ENSG00000100142.10"; transcript_id "ENST00000470701.1_ENSG00000100142.10"; exon_number "1"; exon_id "ENST00000470701.1_ENSG00000100142.10.1";
chr22	/dev/stdin	exon	38352780	38352849	.	+	.	gene_id "ENST00000470701.1_ENSG00000100142.10"; transcript_id "ENST00000470701.1_ENSG00000100142.10"; exon_number "2"; exon_id "ENST00000470701.1_ENSG00000100142.10.2";
chr22	/dev/stdin	CDS	38352780	38352849	.	+	0	gene_id "ENST00000470701.1_ENSG00000100142.10"; transcript_id "ENST00000470701.1_ENSG00000100142.10"; exon_number "2"; exon_id "ENST00000470701.1_ENSG00000100142.10.2";
chr22	/dev/stdin	exon	38355353	38355483	.	+	.	gene_id "ENST00000470701.1_ENSG00000100142.10"; transcript_id "ENST00000470701.1_ENSG00000100142.10"; exon_number "3"; exon_id "ENST00000470701.1_ENSG00000100142.10.3";
chr22	/dev/stdin	CDS	38355353	38355483	.	+	2	gene_id "ENST00000470701.1_ENSG00000100142.10"; transcript_id "ENST00000470701.1_ENSG00000100142.10"; exon_number "3"; exon_id "ENST00000470701.1_ENSG00000100142.10.3";
chr22	/dev/stdin	exon	38363106	38363177	.	+	.	gene_id "ENST00000470701.1_ENSG00000100142.10"; transcript_id "ENST00000470701.1_ENSG00000100142.10"; exon_number "4"; exon_id "ENST00000470701.1_ENSG00000100142.10.4";
chr22	/dev/stdin	CDS	38363106	38363177	.	+	0	gene_id "ENST00000470701.1_ENSG00000100142.10"; transcript_id "ENST00000470701.1_ENSG00000100142.10"; exon_number "4"; exon_id "ENST00000470701.1_ENSG00000100142.10.4";
chr22	/dev/stdin	exon	38363632	38363805	.	+	.	gene_id "ENST00000470701.1_ENSG00000100142.10"; transcript_id "ENST00000470701.1_ENSG00000100142.10"; exon_number "5"; exon_id "ENST00000470701.1_ENSG00000100142.10.5";
chr22	/dev/stdin	CDS	38363632	38363802	.	+	0	gene_id "ENST00000470701.1_ENSG00000100142.10"; transcript_id "ENST00000470701.1_ENSG00000100142.10"; exon_number "5"; exon_id "ENST00000470701.1_ENSG00000100142.10.5";
chr22	/dev/stdin	start_codon	38349604	38349606	.	+	0	gene_id "ENST00000470701.1_ENSG00000100142.10"; transcript_id "ENST00000470701.1_ENSG00000100142.10"; exon_number "1"; exon_id "ENST00000470701.1_ENSG00000100142.10.1";
chr22	/dev/stdin	stop_codon	38363803	38363805	.	+	0	gene_id "ENST00000470701.1_ENSG00000100142.10"; transcript_id "ENST00000470701.1_ENSG00000100142.10"; exon_number "5"; exon_id "ENST00000470701.1_ENSG00000100142.10.5";
chr22	/dev/stdin	transcript	38349655	38363805	.	+	.	gene_id "4b8431b5-9bec-4879-bb12-490464489653_ENSG00000100142.10"; transcript_id "4b8431b5-9bec-4879-bb12-490464489653_ENSG00000100142.10";
chr22	/dev/stdin	exon	38349655	38349814	.	+	.	gene_id "4b8431b5-9bec-4879-bb12-490464489653_ENSG00000100142.10"; transcript_id "4b8431b5-9bec-4879-bb12-490464489653_ENSG00000100142.10"; exon_number "1"; exon_id "4b8431b5-9bec-4879-bb12-490464489653_ENSG00000100142.10.1";
chr22	/dev/stdin	CDS	38349655	38349814	.	+	0	gene_id "4b8431b5-9bec-4879-bb12-490464489653_ENSG00000100142.10"; transcript_id "4b8431b5-9bec-4879-bb12-490464489653_ENSG00000100142.10"; exon_number "1"; exon_id "4b8431b5-9bec-4879-bb12-490464489653_ENSG00000100142.10.1";
chr22	/dev/stdin	exon	38355353	38355483	.	+	.	gene_id "4b8431b5-9bec-4879-bb12-490464489653_ENSG00000100142.10"; transcript_id "4b8431b5-9bec-4879-bb12-490464489653_ENSG00000100142.10"; exon_number "2"; exon_id "4b8431b5-9bec-4879-bb12-490464489653_ENSG00000100142.10.2";
chr22	/dev/stdin	CDS	38355353	38355483	.	+	2	gene_id "4b8431b5-9bec-4879-bb12-490464489653_ENSG00000100142.10"; transcript_id "4b8431b5-9bec-4879-bb12-490464489653_ENSG00000100142.10"; exon_number "2"; exon_id "4b8431b5-9bec-4879-bb12-490464489653_ENSG00000100142.10.2";
chr22	/dev/stdin	exon	38363106	38363177	.	+	.	gene_id "4b8431b5-9bec-4879-bb12-490464489653_ENSG00000100142.10"; transcript_id "4b8431b5-9bec-4879-bb12-490464489653_ENSG00000100142.10"; exon_number "3"; exon_id "4b8431b5-9bec-4879-bb12-490464489653_ENSG00000100142.10.3";
chr22	/dev/stdin	CDS	38363106	38363177	.	+	0	gene_id "4b8431b5-9bec-4879-bb12-490464489653_ENSG00000100142.10"; transcript_id "4b8431b5-9bec-4879-bb12-490464489653_ENSG00000100142.10"; exon_number "3"; exon_id "4b8431b5-9bec-4879-bb12-490464489653_ENSG00000100142.10.3";
chr22	/dev/stdin	exon	38363632	38363805	.	+	.	gene_id "4b8431b5-9bec-4879-bb12-490464489653_ENSG00000100142.10"; transcript_id "4b8431b5-9bec-4879-bb12-490464489653_ENSG00000100142.10"; exon_number "4"; exon_id "4b8431b5-9bec-4879-bb12-490464489653_ENSG00000100142.10.4";
chr22	/dev/stdin	CDS	38363632	38363802	.	+	0	gene_id "4b8431b5-9bec-4879-bb12-490464489653_ENSG00000100142.10"; transcript_id "4b8431b5-9bec-4879-bb12-490464489653_ENSG00000100142.10"; exon_number "4"; exon_id "4b8431b5-9bec-4879-bb12-490464489653_ENSG00000100142.10.4";
chr22	/dev/stdin	start_codon	38349655	38349657	.	+	0	gene_id "4b8431b5-9bec-4879-bb12-490464489653_ENSG00000100142.10"; transcript_id "4b8431b5-9bec-4879-bb12-490464489653_ENSG00000100142.10"; exon_number "1"; exon_id "4b8431b5-9bec-4879-bb12-490464489653_ENSG00000100142.10.1";
chr22	/dev/stdin	stop_codon	38363803	38363805	.	+	0	gene_id "4b8431b5-9bec-4879-bb12-490464489653_ENSG00000100142.10"; transcript_id "4b8431b5-9bec-4879-bb12-490464489653_ENSG00000100142.10"; exon_number "4"; exon_id "4b8431b5-9bec-4879-bb12-490464489653_ENSG00000100142.10.4";
chr22	/dev/stdin	transcript	38453403	38471700	.	+	.	gene_id "ENST00000356976.3_ENSG00000100151.11"; transcript_id "ENST00000356976.3_ENSG00000100151.11";
chr22	/dev/stdin	exon	38453403	38453594	.	+	.	gene_id "ENST00000356976.3_ENSG00000100151.11"; transcript_id "ENST00000356976.3_ENSG00000100151.11"; exon_number "1"; exon_id "ENST00000356976.3_ENSG00000100151.11.1";
chr22	/dev/stdin	CDS	38453403	38453594	.	+	0	gene_id "ENST00000356976.3_ENSG00000100151.11"; transcript_id "ENST00000356976.3_ENSG00000100151.11"; exon_number "1"; exon_id "ENST00000356976.3_ENSG00000100151.11.1";
chr22	/dev/stdin	exon	38453760	38453857	.	+	.	gene_id "ENST00000356976.3_ENSG00000100151.11"; transcript_id "ENST00000356976.3_ENSG00000100151.11"; exon_number "2"; exon_id "ENST00000356976.3_ENSG00000100151.11.2";
chr22	/dev/stdin	CDS	38453760	38453857	.	+	0	gene_id "ENST00000356976.3_ENSG00000100151.11"; transcript_id "ENST00000356976.3_ENSG00000100151.11"; exon_number "2"; exon_id "ENST00000356976.3_ENSG00000100151.11.2";
chr22	/dev/stdin	exon	38455241	38455352	.	+	.	gene_id "ENST00000356976.3_ENSG00000100151.11"; transcript_id "ENST00000356976.3_ENSG00000100151.11"; exon_number "3"; exon_id "ENST00000356976.3_ENSG00000100151.11.3";
chr22	/dev/stdin	CDS	38455241	38455352	.	+	1	gene_id "ENST00000356976.3_ENSG00000100151.11"; transcript_id "ENST00000356976.3_ENSG00000100151.11"; exon_number "3"; exon_id "ENST00000356976.3_ENSG00000100151.11.3";
chr22	/dev/stdin	exon	38461009	38461137	.	+	.	gene_id "ENST00000356976.3_ENSG00000100151.11"; transcript_id "ENST00000356976.3_ENSG00000100151.11"; exon_number "4"; exon_id "ENST00000356976.3_ENSG00000100151.11.4";
chr22	/dev/stdin	CDS	38461009	38461137	.	+	0	gene_id "ENST00000356976.3_ENSG00000100151.11"; transcript_id "ENST00000356976.3_ENSG00000100151.11"; exon_number "4"; exon_id "ENST00000356976.3_ENSG00000100151.11.4";
chr22	/dev/stdin	exon	38463711	38463777	.	+	.	gene_id "ENST00000356976.3_ENSG00000100151.11"; transcript_id "ENST00000356976.3_ENSG00000100151.11"; exon_number "5"; exon_id "ENST00000356976.3_ENSG00000100151.11.5";
chr22	/dev/stdin	CDS	38463711	38463777	.	+	0	gene_id "ENST00000356976.3_ENSG00000100151.11"; transcript_id "ENST00000356976.3_ENSG00000100151.11"; exon_number "5"; exon_id "ENST00000356976.3_ENSG00000100151.11.5";
chr22	/dev/stdin	exon	38465040	38465129	.	+	.	gene_id "ENST00000356976.3_ENSG00000100151.11"; transcript_id "ENST00000356976.3_ENSG00000100151.11"; exon_number "6"; exon_id "ENST00000356976.3_ENSG00000100151.11.6";
chr22	/dev/stdin	CDS	38465040	38465129	.	+	2	gene_id "ENST00000356976.3_ENSG00000100151.11"; transcript_id "ENST00000356976.3_ENSG00000100151.11"; exon_number "6"; exon_id "ENST00000356976.3_ENSG00000100151.11.6";
chr22	/dev/stdin	exon	38466845	38466898	.	+	.	gene_id "ENST00000356976.3_ENSG00000100151.11"; transcript_id "ENST00000356976.3_ENSG00000100151.11"; exon_number "7"; exon_id "ENST00000356976.3_ENSG00000100151.11.7";
chr22	/dev/stdin	CDS	38466845	38466898	.	+	2	gene_id "ENST00000356976.3_ENSG00000100151.11"; transcript_id "ENST00000356976.3_ENSG00000100151.11"; exon_number "7"; exon_id "ENST00000356976.3_ENSG00000100151.11.7";
chr22	/dev/stdin	exon	38467689	38467751	.	+	.	gene_id "ENST00000356976.3_ENSG00000100151.11"; transcript_id "ENST00000356976.3_ENSG00000100151.11"; exon_number "8"; exon_id "ENST00000356976.3_ENSG00000100151.11.8";
chr22	/dev/stdin	CDS	38467689	38467751	.	+	2	gene_id "ENST00000356976.3_ENSG00000100151.11"; transcript_id "ENST00000356976.3_ENSG00000100151.11"; exon_number "8"; exon_id "ENST00000356976.3_ENSG00000100151.11.8";
chr22	/dev/stdin	exon	38468484	38468617	.	+	.	gene_id "ENST00000356976.3_ENSG00000100151.11"; transcript_id "ENST00000356976.3_ENSG00000100151.11"; exon_number "9"; exon_id "ENST00000356976.3_ENSG00000100151.11.9";
chr22	/dev/stdin	CDS	38468484	38468617	.	+	2	gene_id "ENST00000356976.3_ENSG00000100151.11"; transcript_id "ENST00000356976.3_ENSG00000100151.11"; exon_number "9"; exon_id "ENST00000356976.3_ENSG00000100151.11.9";
chr22	/dev/stdin	exon	38469007	38469099	.	+	.	gene_id "ENST00000356976.3_ENSG00000100151.11"; transcript_id "ENST00000356976.3_ENSG00000100151.11"; exon_number "10"; exon_id "ENST00000356976.3_ENSG00000100151.11.10";
chr22	/dev/stdin	CDS	38469007	38469099	.	+	0	gene_id "ENST00000356976.3_ENSG00000100151.11"; transcript_id "ENST00000356976.3_ENSG00000100151.11"; exon_number "10"; exon_id "ENST00000356976.3_ENSG00000100151.11.10";
chr22	/dev/stdin	exon	38469780	38469830	.	+	.	gene_id "ENST00000356976.3_ENSG00000100151.11"; transcript_id "ENST00000356976.3_ENSG00000100151.11"; exon_number "11"; exon_id "ENST00000356976.3_ENSG00000100151.11.11";
chr22	/dev/stdin	CDS	38469780	38469830	.	+	0	gene_id "ENST00000356976.3_ENSG00000100151.11"; transcript_id "ENST00000356976.3_ENSG00000100151.11"; exon_number "11"; exon_id "ENST00000356976.3_ENSG00000100151.11.11";
chr22	/dev/stdin	exon	38470314	38470458	.	+	.	gene_id "ENST00000356976.3_ENSG00000100151.11"; transcript_id "ENST00000356976.3_ENSG00000100151.11"; exon_number "12"; exon_id "ENST00000356976.3_ENSG00000100151.11.12";
chr22	/dev/stdin	CDS	38470314	38470458	.	+	0	gene_id "ENST00000356976.3_ENSG00000100151.11"; transcript_id "ENST00000356976.3_ENSG00000100151.11"; exon_number "12"; exon_id "ENST00000356976.3_ENSG00000100151.11.12";
chr22	/dev/stdin	exon	38470871	38471700	.	+	.	gene_id "ENST00000356976.3_ENSG00000100151.11"; transcript_id "ENST00000356976.3_ENSG00000100151.11"; exon_number "13"; exon_id "ENST00000356976.3_ENSG00000100151.11.13";
chr22	/dev/stdin	CDS	38470871	38471697	.	+	2	gene_id "ENST00000356976.3_ENSG00000100151.11"; transcript_id "ENST00000356976.3_ENSG00000100151.11"; exon_number "13"; exon_id "ENST00000356976.3_ENSG00000100151.11.13";
chr22	/dev/stdin	start_codon	38453403	38453405	.	+	0	gene_id "ENST00000356976.3_ENSG00000100151.11"; transcript_id "ENST00000356976.3_ENSG00000100151.11"; exon_number "1"; exon_id "ENST00000356976.3_ENSG00000100151.11.1";
chr22	/dev/stdin	stop_codon	38471698	38471700	.	+	0	gene_id "ENST00000356976.3_ENSG00000100151.11"; transcript_id "ENST00000356976.3_ENSG00000100151.11"; exon_number "13"; exon_id "ENST00000356976.3_ENSG00000100151.11.13";
chr22	/dev/stdin	transcript	38597890	38612510	.	+	.	gene_id "ENST00000338483.2-2_ENSG00000185022.7"; transcript_id "ENST00000338483.2-2_ENSG00000185022.7";
chr22	/dev/stdin	exon	38597890	38598219	.	+	.	gene_id "ENST00000338483.2-2_ENSG00000185022.7"; transcript_id "ENST00000338483.2-2_ENSG00000185022.7"; exon_number "1"; exon_id "ENST00000338483.2-2_ENSG00000185022.7.1";
chr22	/dev/stdin	CDS	38597890	38598219	.	+	0	gene_id "ENST00000338483.2-2_ENSG00000185022.7"; transcript_id "ENST00000338483.2-2_ENSG00000185022.7"; exon_number "1"; exon_id "ENST00000338483.2-2_ENSG00000185022.7.1";
chr22	/dev/stdin	exon	38609830	38609896	.	+	.	gene_id "ENST00000338483.2-2_ENSG00000185022.7"; transcript_id "ENST00000338483.2-2_ENSG00000185022.7"; exon_number "2"; exon_id "ENST00000338483.2-2_ENSG00000185022.7.2";
chr22	/dev/stdin	CDS	38609830	38609896	.	+	0	gene_id "ENST00000338483.2-2_ENSG00000185022.7"; transcript_id "ENST00000338483.2-2_ENSG00000185022.7"; exon_number "2"; exon_id "ENST00000338483.2-2_ENSG00000185022.7.2";
chr22	/dev/stdin	exon	38610427	38612510	.	+	.	gene_id "ENST00000338483.2-2_ENSG00000185022.7"; transcript_id "ENST00000338483.2-2_ENSG00000185022.7"; exon_number "3"; exon_id "ENST00000338483.2-2_ENSG00000185022.7.3";
chr22	/dev/stdin	CDS	38610427	38612507	.	+	2	gene_id "ENST00000338483.2-2_ENSG00000185022.7"; transcript_id "ENST00000338483.2-2_ENSG00000185022.7"; exon_number "3"; exon_id "ENST00000338483.2-2_ENSG00000185022.7.3";
chr22	/dev/stdin	start_codon	38597890	38597892	.	+	0	gene_id "ENST00000338483.2-2_ENSG00000185022.7"; transcript_id "ENST00000338483.2-2_ENSG00000185022.7"; exon_number "1"; exon_id "ENST00000338483.2-2_ENSG00000185022.7.1";
chr22	/dev/stdin	stop_codon	38612508	38612510	.	+	0	gene_id "ENST00000338483.2-2_ENSG00000185022.7"; transcript_id "ENST00000338483.2-2_ENSG00000185022.7"; exon_number "3"; exon_id "ENST00000338483.2-2_ENSG00000185022.7.3";
chr22	/dev/stdin	transcript	38615299	38668944	.	-	.	gene_id "ENST00000361906.3_ENSG00000198792.8"; transcript_id "ENST00000361906.3_ENSG00000198792.8";
chr22	/dev/stdin	exon	38615299	38617717	.	-	.	gene_id "ENST00000361906.3_ENSG00000198792.8"; transcript_id "ENST00000361906.3_ENSG00000198792.8"; exon_number "1"; exon_id "ENST00000361906.3_ENSG00000198792.8.1";
chr22	/dev/stdin	CDS	38615299	38617717	.	-	0	gene_id "ENST00000361906.3_ENSG00000198792.8"; transcript_id "ENST00000361906.3_ENSG00000198792.8"; exon_number "1"; exon_id "ENST00000361906.3_ENSG00000198792.8.1";
chr22	/dev/stdin	exon	38620792	38620986	.	-	.	gene_id "ENST00000361906.3_ENSG00000198792.8"; transcript_id "ENST00000361906.3_ENSG00000198792.8"; exon_number "2"; exon_id "ENST00000361906.3_ENSG00000198792.8.2";
chr22	/dev/stdin	CDS	38620792	38620986	.	-	0	gene_id "ENST00000361906.3_ENSG00000198792.8"; transcript_id "ENST00000361906.3_ENSG00000198792.8"; exon_number "2"; exon_id "ENST00000361906.3_ENSG00000198792.8.2";
chr22	/dev/stdin	exon	38621431	38621600	.	-	.	gene_id "ENST00000361906.3_ENSG00000198792.8"; transcript_id "ENST00000361906.3_ENSG00000198792.8"; exon_number "3"; exon_id "ENST00000361906.3_ENSG00000198792.8.3";
chr22	/dev/stdin	CDS	38621431	38621600	.	-	2	gene_id "ENST00000361906.3_ENSG00000198792.8"; transcript_id "ENST00000361906.3_ENSG00000198792.8"; exon_number "3"; exon_id "ENST00000361906.3_ENSG00000198792.8.3";
chr22	/dev/stdin	exon	38622786	38622877	.	-	.	gene_id "ENST00000361906.3_ENSG00000198792.8"; transcript_id "ENST00000361906.3_ENSG00000198792.8"; exon_number "4"; exon_id "ENST00000361906.3_ENSG00000198792.8.4";
chr22	/dev/stdin	CDS	38622786	38622877	.	-	1	gene_id "ENST00000361906.3_ENSG00000198792.8"; transcript_id "ENST00000361906.3_ENSG00000198792.8"; exon_number "4"; exon_id "ENST00000361906.3_ENSG00000198792.8.4";
chr22	/dev/stdin	exon	38626675	38626750	.	-	.	gene_id "ENST00000361906.3_ENSG00000198792.8"; transcript_id "ENST00000361906.3_ENSG00000198792.8"; exon_number "5"; exon_id "ENST00000361906.3_ENSG00000198792.8.5";
chr22	/dev/stdin	CDS	38626675	38626750	.	-	2	gene_id "ENST00000361906.3_ENSG00000198792.8"; transcript_id "ENST00000361906.3_ENSG00000198792.8"; exon_number "5"; exon_id "ENST00000361906.3_ENSG00000198792.8.5";
chr22	/dev/stdin	exon	38627250	38627340	.	-	.	gene_id "ENST00000361906.3_ENSG00000198792.8"; transcript_id "ENST00000361906.3_ENSG00000198792.8"; exon_number "6"; exon_id "ENST00000361906.3_ENSG00000198792.8.6";
chr22	/dev/stdin	CDS	38627250	38627340	.	-	0	gene_id "ENST00000361906.3_ENSG00000198792.8"; transcript_id "ENST00000361906.3_ENSG00000198792.8"; exon_number "6"; exon_id "ENST00000361906.3_ENSG00000198792.8.6";
chr22	/dev/stdin	exon	38641941	38642106	.	-	.	gene_id "ENST00000361906.3_ENSG00000198792.8"; transcript_id "ENST00000361906.3_ENSG00000198792.8"; exon_number "7"; exon_id "ENST00000361906.3_ENSG00000198792.8.7";
chr22	/dev/stdin	CDS	38641941	38642106	.	-	1	gene_id "ENST00000361906.3_ENSG00000198792.8"; transcript_id "ENST00000361906.3_ENSG00000198792.8"; exon_number "7"; exon_id "ENST00000361906.3_ENSG00000198792.8.7";
chr22	/dev/stdin	exon	38643776	38644025	.	-	.	gene_id "ENST00000361906.3_ENSG00000198792.8"; transcript_id "ENST00000361906.3_ENSG00000198792.8"; exon_number "8"; exon_id "ENST00000361906.3_ENSG00000198792.8.8";
chr22	/dev/stdin	CDS	38643776	38644025	.	-	2	gene_id "ENST00000361906.3_ENSG00000198792.8"; transcript_id "ENST00000361906.3_ENSG00000198792.8"; exon_number "8"; exon_id "ENST00000361906.3_ENSG00000198792.8.8";
chr22	/dev/stdin	exon	38668890	38668944	.	-	.	gene_id "ENST00000361906.3_ENSG00000198792.8"; transcript_id "ENST00000361906.3_ENSG00000198792.8"; exon_number "9"; exon_id "ENST00000361906.3_ENSG00000198792.8.9";
chr22	/dev/stdin	CDS	38668890	38668944	.	-	0	gene_id "ENST00000361906.3_ENSG00000198792.8"; transcript_id "ENST00000361906.3_ENSG00000198792.8"; exon_number "9"; exon_id "ENST00000361906.3_ENSG00000198792.8.9";
chr22	/dev/stdin	start_codon	38668942	38668944	.	-	0	gene_id "ENST00000361906.3_ENSG00000198792.8"; transcript_id "ENST00000361906.3_ENSG00000198792.8"; exon_number "9"; exon_id "ENST00000361906.3_ENSG00000198792.8.9";
chr22	/dev/stdin	transcript	38622089	38668944	.	-	.	gene_id "3ec6802a-8590-43de-b6b9-d451e4a45e11_ENSG00000198792.8"; transcript_id "3ec6802a-8590-43de-b6b9-d451e4a45e11_ENSG00000198792.8";
chr22	/dev/stdin	exon	38622089	38622877	.	-	.	gene_id "3ec6802a-8590-43de-b6b9-d451e4a45e11_ENSG00000198792.8"; transcript_id "3ec6802a-8590-43de-b6b9-d451e4a45e11_ENSG00000198792.8"; exon_number "1"; exon_id "3ec6802a-8590-43de-b6b9-d451e4a45e11_ENSG00000198792.8.1";
chr22	/dev/stdin	CDS	38622089	38622877	.	-	1	gene_id "3ec6802a-8590-43de-b6b9-d451e4a45e11_ENSG00000198792.8"; transcript_id "3ec6802a-8590-43de-b6b9-d451e4a45e11_ENSG00000198792.8"; exon_number "1"; exon_id "3ec6802a-8590-43de-b6b9-d451e4a45e11_ENSG00000198792.8.1";
chr22	/dev/stdin	exon	38626675	38626750	.	-	.	gene_id "3ec6802a-8590-43de-b6b9-d451e4a45e11_ENSG00000198792.8"; transcript_id "3ec6802a-8590-43de-b6b9-d451e4a45e11_ENSG00000198792.8"; exon_number "2"; exon_id "3ec6802a-8590-43de-b6b9-d451e4a45e11_ENSG00000198792.8.2";
chr22	/dev/stdin	CDS	38626675	38626750	.	-	2	gene_id "3ec6802a-8590-43de-b6b9-d451e4a45e11_ENSG00000198792.8"; transcript_id "3ec6802a-8590-43de-b6b9-d451e4a45e11_ENSG00000198792.8"; exon_number "2"; exon_id "3ec6802a-8590-43de-b6b9-d451e4a45e11_ENSG00000198792.8.2";
chr22	/dev/stdin	exon	38627250	38627340	.	-	.	gene_id "3ec6802a-8590-43de-b6b9-d451e4a45e11_ENSG00000198792.8"; transcript_id "3ec6802a-8590-43de-b6b9-d451e4a45e11_ENSG00000198792.8"; exon_number "3"; exon_id "3ec6802a-8590-43de-b6b9-d451e4a45e11_ENSG00000198792.8.3";
chr22	/dev/stdin	CDS	38627250	38627340	.	-	0	gene_id "3ec6802a-8590-43de-b6b9-d451e4a45e11_ENSG00000198792.8"; transcript_id "3ec6802a-8590-43de-b6b9-d451e4a45e11_ENSG00000198792.8"; exon_number "3"; exon_id "3ec6802a-8590-43de-b6b9-d451e4a45e11_ENSG00000198792.8.3";
chr22	/dev/stdin	exon	38641941	38642106	.	-	.	gene_id "3ec6802a-8590-43de-b6b9-d451e4a45e11_ENSG00000198792.8"; transcript_id "3ec6802a-8590-43de-b6b9-d451e4a45e11_ENSG00000198792.8"; exon_number "4"; exon_id "3ec6802a-8590-43de-b6b9-d451e4a45e11_ENSG00000198792.8.4";
chr22	/dev/stdin	CDS	38641941	38642106	.	-	1	gene_id "3ec6802a-8590-43de-b6b9-d451e4a45e11_ENSG00000198792.8"; transcript_id "3ec6802a-8590-43de-b6b9-d451e4a45e11_ENSG00000198792.8"; exon_number "4"; exon_id "3ec6802a-8590-43de-b6b9-d451e4a45e11_ENSG00000198792.8.4";
chr22	/dev/stdin	exon	38643776	38644025	.	-	.	gene_id "3ec6802a-8590-43de-b6b9-d451e4a45e11_ENSG00000198792.8"; transcript_id "3ec6802a-8590-43de-b6b9-d451e4a45e11_ENSG00000198792.8"; exon_number "5"; exon_id "3ec6802a-8590-43de-b6b9-d451e4a45e11_ENSG00000198792.8.5";
chr22	/dev/stdin	CDS	38643776	38644025	.	-	2	gene_id "3ec6802a-8590-43de-b6b9-d451e4a45e11_ENSG00000198792.8"; transcript_id "3ec6802a-8590-43de-b6b9-d451e4a45e11_ENSG00000198792.8"; exon_number "5"; exon_id "3ec6802a-8590-43de-b6b9-d451e4a45e11_ENSG00000198792.8.5";
chr22	/dev/stdin	exon	38668890	38668944	.	-	.	gene_id "3ec6802a-8590-43de-b6b9-d451e4a45e11_ENSG00000198792.8"; transcript_id "3ec6802a-8590-43de-b6b9-d451e4a45e11_ENSG00000198792.8"; exon_number "6"; exon_id "3ec6802a-8590-43de-b6b9-d451e4a45e11_ENSG00000198792.8.6";
chr22	/dev/stdin	CDS	38668890	38668944	.	-	0	gene_id "3ec6802a-8590-43de-b6b9-d451e4a45e11_ENSG00000198792.8"; transcript_id "3ec6802a-8590-43de-b6b9-d451e4a45e11_ENSG00000198792.8"; exon_number "6"; exon_id "3ec6802a-8590-43de-b6b9-d451e4a45e11_ENSG00000198792.8.6";
chr22	/dev/stdin	start_codon	38668942	38668944	.	-	0	gene_id "3ec6802a-8590-43de-b6b9-d451e4a45e11_ENSG00000198792.8"; transcript_id "3ec6802a-8590-43de-b6b9-d451e4a45e11_ENSG00000198792.8"; exon_number "6"; exon_id "3ec6802a-8590-43de-b6b9-d451e4a45e11_ENSG00000198792.8.6";
chr22	/dev/stdin	transcript	38686698	38690465	.	-	.	gene_id "a622a62a-c489-4c0b-9895-9fed695275cc_ENSG00000213923.6"; transcript_id "a622a62a-c489-4c0b-9895-9fed695275cc_ENSG00000213923.6";
chr22	/dev/stdin	exon	38686698	38687944	.	-	.	gene_id "a622a62a-c489-4c0b-9895-9fed695275cc_ENSG00000213923.6"; transcript_id "a622a62a-c489-4c0b-9895-9fed695275cc_ENSG00000213923.6"; exon_number "1"; exon_id "a622a62a-c489-4c0b-9895-9fed695275cc_ENSG00000213923.6.1";
chr22	/dev/stdin	CDS	38686698	38687944	.	-	1	gene_id "a622a62a-c489-4c0b-9895-9fed695275cc_ENSG00000213923.6"; transcript_id "a622a62a-c489-4c0b-9895-9fed695275cc_ENSG00000213923.6"; exon_number "1"; exon_id "a622a62a-c489-4c0b-9895-9fed695275cc_ENSG00000213923.6.1";
chr22	/dev/stdin	exon	38689261	38689325	.	-	.	gene_id "a622a62a-c489-4c0b-9895-9fed695275cc_ENSG00000213923.6"; transcript_id "a622a62a-c489-4c0b-9895-9fed695275cc_ENSG00000213923.6"; exon_number "2"; exon_id "a622a62a-c489-4c0b-9895-9fed695275cc_ENSG00000213923.6.2";
chr22	/dev/stdin	CDS	38689261	38689325	.	-	0	gene_id "a622a62a-c489-4c0b-9895-9fed695275cc_ENSG00000213923.6"; transcript_id "a622a62a-c489-4c0b-9895-9fed695275cc_ENSG00000213923.6"; exon_number "2"; exon_id "a622a62a-c489-4c0b-9895-9fed695275cc_ENSG00000213923.6.2";
chr22	/dev/stdin	exon	38690115	38690254	.	-	.	gene_id "a622a62a-c489-4c0b-9895-9fed695275cc_ENSG00000213923.6"; transcript_id "a622a62a-c489-4c0b-9895-9fed695275cc_ENSG00000213923.6"; exon_number "3"; exon_id "a622a62a-c489-4c0b-9895-9fed695275cc_ENSG00000213923.6.3";
chr22	/dev/stdin	CDS	38690115	38690254	.	-	2	gene_id "a622a62a-c489-4c0b-9895-9fed695275cc_ENSG00000213923.6"; transcript_id "a622a62a-c489-4c0b-9895-9fed695275cc_ENSG00000213923.6"; exon_number "3"; exon_id "a622a62a-c489-4c0b-9895-9fed695275cc_ENSG00000213923.6.3";
chr22	/dev/stdin	exon	38690348	38690465	.	-	.	gene_id "a622a62a-c489-4c0b-9895-9fed695275cc_ENSG00000213923.6"; transcript_id "a622a62a-c489-4c0b-9895-9fed695275cc_ENSG00000213923.6"; exon_number "4"; exon_id "a622a62a-c489-4c0b-9895-9fed695275cc_ENSG00000213923.6.4";
chr22	/dev/stdin	CDS	38690348	38690465	.	-	0	gene_id "a622a62a-c489-4c0b-9895-9fed695275cc_ENSG00000213923.6"; transcript_id "a622a62a-c489-4c0b-9895-9fed695275cc_ENSG00000213923.6"; exon_number "4"; exon_id "a622a62a-c489-4c0b-9895-9fed695275cc_ENSG00000213923.6.4";
chr22	/dev/stdin	start_codon	38690463	38690465	.	-	0	gene_id "a622a62a-c489-4c0b-9895-9fed695275cc_ENSG00000213923.6"; transcript_id "a622a62a-c489-4c0b-9895-9fed695275cc_ENSG00000213923.6"; exon_number "4"; exon_id "a622a62a-c489-4c0b-9895-9fed695275cc_ENSG00000213923.6.4";
chr22	/dev/stdin	transcript	38687937	38713313	.	-	.	gene_id "ENST00000396832.1_ENSG00000213923.6"; transcript_id "ENST00000396832.1_ENSG00000213923.6";
chr22	/dev/stdin	exon	38687937	38687944	.	-	.	gene_id "ENST00000396832.1_ENSG00000213923.6"; transcript_id "ENST00000396832.1_ENSG00000213923.6"; exon_number "1"; exon_id "ENST00000396832.1_ENSG00000213923.6.1";
chr22	/dev/stdin	CDS	38687940	38687944	.	-	2	gene_id "ENST00000396832.1_ENSG00000213923.6"; transcript_id "ENST00000396832.1_ENSG00000213923.6"; exon_number "1"; exon_id "ENST00000396832.1_ENSG00000213923.6.1";
chr22	/dev/stdin	exon	38689261	38689325	.	-	.	gene_id "ENST00000396832.1_ENSG00000213923.6"; transcript_id "ENST00000396832.1_ENSG00000213923.6"; exon_number "2"; exon_id "ENST00000396832.1_ENSG00000213923.6.2";
chr22	/dev/stdin	CDS	38689261	38689325	.	-	1	gene_id "ENST00000396832.1_ENSG00000213923.6"; transcript_id "ENST00000396832.1_ENSG00000213923.6"; exon_number "2"; exon_id "ENST00000396832.1_ENSG00000213923.6.2";
chr22	/dev/stdin	exon	38690115	38690254	.	-	.	gene_id "ENST00000396832.1_ENSG00000213923.6"; transcript_id "ENST00000396832.1_ENSG00000213923.6"; exon_number "3"; exon_id "ENST00000396832.1_ENSG00000213923.6.3";
chr22	/dev/stdin	CDS	38690115	38690254	.	-	0	gene_id "ENST00000396832.1_ENSG00000213923.6"; transcript_id "ENST00000396832.1_ENSG00000213923.6"; exon_number "3"; exon_id "ENST00000396832.1_ENSG00000213923.6.3";
chr22	/dev/stdin	exon	38690348	38690540	.	-	.	gene_id "ENST00000396832.1_ENSG00000213923.6"; transcript_id "ENST00000396832.1_ENSG00000213923.6"; exon_number "4"; exon_id "ENST00000396832.1_ENSG00000213923.6.4";
chr22	/dev/stdin	CDS	38690348	38690540	.	-	1	gene_id "ENST00000396832.1_ENSG00000213923.6"; transcript_id "ENST00000396832.1_ENSG00000213923.6"; exon_number "4"; exon_id "ENST00000396832.1_ENSG00000213923.6.4";
chr22	/dev/stdin	exon	38694791	38694939	.	-	.	gene_id "ENST00000396832.1_ENSG00000213923.6"; transcript_id "ENST00000396832.1_ENSG00000213923.6"; exon_number "5"; exon_id "ENST00000396832.1_ENSG00000213923.6.5";
chr22	/dev/stdin	CDS	38694791	38694939	.	-	0	gene_id "ENST00000396832.1_ENSG00000213923.6"; transcript_id "ENST00000396832.1_ENSG00000213923.6"; exon_number "5"; exon_id "ENST00000396832.1_ENSG00000213923.6.5";
chr22	/dev/stdin	exon	38695900	38696070	.	-	.	gene_id "ENST00000396832.1_ENSG00000213923.6"; transcript_id "ENST00000396832.1_ENSG00000213923.6"; exon_number "6"; exon_id "ENST00000396832.1_ENSG00000213923.6.6";
chr22	/dev/stdin	CDS	38695900	38696070	.	-	0	gene_id "ENST00000396832.1_ENSG00000213923.6"; transcript_id "ENST00000396832.1_ENSG00000213923.6"; exon_number "6"; exon_id "ENST00000396832.1_ENSG00000213923.6.6";
chr22	/dev/stdin	exon	38696729	38696957	.	-	.	gene_id "ENST00000396832.1_ENSG00000213923.6"; transcript_id "ENST00000396832.1_ENSG00000213923.6"; exon_number "7"; exon_id "ENST00000396832.1_ENSG00000213923.6.7";
chr22	/dev/stdin	CDS	38696729	38696957	.	-	1	gene_id "ENST00000396832.1_ENSG00000213923.6"; transcript_id "ENST00000396832.1_ENSG00000213923.6"; exon_number "7"; exon_id "ENST00000396832.1_ENSG00000213923.6.7";
chr22	/dev/stdin	exon	38698866	38699014	.	-	.	gene_id "ENST00000396832.1_ENSG00000213923.6"; transcript_id "ENST00000396832.1_ENSG00000213923.6"; exon_number "8"; exon_id "ENST00000396832.1_ENSG00000213923.6.8";
chr22	/dev/stdin	CDS	38698866	38699014	.	-	0	gene_id "ENST00000396832.1_ENSG00000213923.6"; transcript_id "ENST00000396832.1_ENSG00000213923.6"; exon_number "8"; exon_id "ENST00000396832.1_ENSG00000213923.6.8";
chr22	/dev/stdin	exon	38699143	38699253	.	-	.	gene_id "ENST00000396832.1_ENSG00000213923.6"; transcript_id "ENST00000396832.1_ENSG00000213923.6"; exon_number "9"; exon_id "ENST00000396832.1_ENSG00000213923.6.9";
chr22	/dev/stdin	CDS	38699143	38699253	.	-	0	gene_id "ENST00000396832.1_ENSG00000213923.6"; transcript_id "ENST00000396832.1_ENSG00000213923.6"; exon_number "9"; exon_id "ENST00000396832.1_ENSG00000213923.6.9";
chr22	/dev/stdin	exon	38710087	38710174	.	-	.	gene_id "ENST00000396832.1_ENSG00000213923.6"; transcript_id "ENST00000396832.1_ENSG00000213923.6"; exon_number "10"; exon_id "ENST00000396832.1_ENSG00000213923.6.10";
chr22	/dev/stdin	CDS	38710087	38710174	.	-	1	gene_id "ENST00000396832.1_ENSG00000213923.6"; transcript_id "ENST00000396832.1_ENSG00000213923.6"; exon_number "10"; exon_id "ENST00000396832.1_ENSG00000213923.6.10";
chr22	/dev/stdin	exon	38713165	38713313	.	-	.	gene_id "ENST00000396832.1_ENSG00000213923.6"; transcript_id "ENST00000396832.1_ENSG00000213923.6"; exon_number "11"; exon_id "ENST00000396832.1_ENSG00000213923.6.11";
chr22	/dev/stdin	CDS	38713165	38713313	.	-	0	gene_id "ENST00000396832.1_ENSG00000213923.6"; transcript_id "ENST00000396832.1_ENSG00000213923.6"; exon_number "11"; exon_id "ENST00000396832.1_ENSG00000213923.6.11";
chr22	/dev/stdin	start_codon	38713311	38713313	.	-	0	gene_id "ENST00000396832.1_ENSG00000213923.6"; transcript_id "ENST00000396832.1_ENSG00000213923.6"; exon_number "11"; exon_id "ENST00000396832.1_ENSG00000213923.6.11";
chr22	/dev/stdin	stop_codon	38687937	38687939	.	-	0	gene_id "ENST00000396832.1_ENSG00000213923.6"; transcript_id "ENST00000396832.1_ENSG00000213923.6"; exon_number "1"; exon_id "ENST00000396832.1_ENSG00000213923.6.1";
chr22	/dev/stdin	transcript	38687937	38713313	.	-	.	gene_id "72c4fda7-5947-4c08-adb2-bfdbf0691a8b_ENSG00000213923.6"; transcript_id "72c4fda7-5947-4c08-adb2-bfdbf0691a8b_ENSG00000213923.6";
chr22	/dev/stdin	exon	38687937	38687944	.	-	.	gene_id "72c4fda7-5947-4c08-adb2-bfdbf0691a8b_ENSG00000213923.6"; transcript_id "72c4fda7-5947-4c08-adb2-bfdbf0691a8b_ENSG00000213923.6"; exon_number "1"; exon_id "72c4fda7-5947-4c08-adb2-bfdbf0691a8b_ENSG00000213923.6.1";
chr22	/dev/stdin	CDS	38687937	38687944	.	-	1	gene_id "72c4fda7-5947-4c08-adb2-bfdbf0691a8b_ENSG00000213923.6"; transcript_id "72c4fda7-5947-4c08-adb2-bfdbf0691a8b_ENSG00000213923.6"; exon_number "1"; exon_id "72c4fda7-5947-4c08-adb2-bfdbf0691a8b_ENSG00000213923.6.1";
chr22	/dev/stdin	exon	38689261	38689325	.	-	.	gene_id "72c4fda7-5947-4c08-adb2-bfdbf0691a8b_ENSG00000213923.6"; transcript_id "72c4fda7-5947-4c08-adb2-bfdbf0691a8b_ENSG00000213923.6"; exon_number "2"; exon_id "72c4fda7-5947-4c08-adb2-bfdbf0691a8b_ENSG00000213923.6.2";
chr22	/dev/stdin	CDS	38689261	38689325	.	-	0	gene_id "72c4fda7-5947-4c08-adb2-bfdbf0691a8b_ENSG00000213923.6"; transcript_id "72c4fda7-5947-4c08-adb2-bfdbf0691a8b_ENSG00000213923.6"; exon_number "2"; exon_id "72c4fda7-5947-4c08-adb2-bfdbf0691a8b_ENSG00000213923.6.2";
chr22	/dev/stdin	exon	38690115	38690254	.	-	.	gene_id "72c4fda7-5947-4c08-adb2-bfdbf0691a8b_ENSG00000213923.6"; transcript_id "72c4fda7-5947-4c08-adb2-bfdbf0691a8b_ENSG00000213923.6"; exon_number "3"; exon_id "72c4fda7-5947-4c08-adb2-bfdbf0691a8b_ENSG00000213923.6.3";
chr22	/dev/stdin	CDS	38690115	38690254	.	-	2	gene_id "72c4fda7-5947-4c08-adb2-bfdbf0691a8b_ENSG00000213923.6"; transcript_id "72c4fda7-5947-4c08-adb2-bfdbf0691a8b_ENSG00000213923.6"; exon_number "3"; exon_id "72c4fda7-5947-4c08-adb2-bfdbf0691a8b_ENSG00000213923.6.3";
chr22	/dev/stdin	exon	38690348	38690540	.	-	.	gene_id "72c4fda7-5947-4c08-adb2-bfdbf0691a8b_ENSG00000213923.6"; transcript_id "72c4fda7-5947-4c08-adb2-bfdbf0691a8b_ENSG00000213923.6"; exon_number "4"; exon_id "72c4fda7-5947-4c08-adb2-bfdbf0691a8b_ENSG00000213923.6.4";
chr22	/dev/stdin	CDS	38690348	38690540	.	-	0	gene_id "72c4fda7-5947-4c08-adb2-bfdbf0691a8b_ENSG00000213923.6"; transcript_id "72c4fda7-5947-4c08-adb2-bfdbf0691a8b_ENSG00000213923.6"; exon_number "4"; exon_id "72c4fda7-5947-4c08-adb2-bfdbf0691a8b_ENSG00000213923.6.4";
chr22	/dev/stdin	exon	38694791	38694939	.	-	.	gene_id "72c4fda7-5947-4c08-adb2-bfdbf0691a8b_ENSG00000213923.6"; transcript_id "72c4fda7-5947-4c08-adb2-bfdbf0691a8b_ENSG00000213923.6"; exon_number "5"; exon_id "72c4fda7-5947-4c08-adb2-bfdbf0691a8b_ENSG00000213923.6.5";
chr22	/dev/stdin	CDS	38694791	38694939	.	-	2	gene_id "72c4fda7-5947-4c08-adb2-bfdbf0691a8b_ENSG00000213923.6"; transcript_id "72c4fda7-5947-4c08-adb2-bfdbf0691a8b_ENSG00000213923.6"; exon_number "5"; exon_id "72c4fda7-5947-4c08-adb2-bfdbf0691a8b_ENSG00000213923.6.5";
chr22	/dev/stdin	exon	38695900	38696070	.	-	.	gene_id "72c4fda7-5947-4c08-adb2-bfdbf0691a8b_ENSG00000213923.6"; transcript_id "72c4fda7-5947-4c08-adb2-bfdbf0691a8b_ENSG00000213923.6"; exon_number "6"; exon_id "72c4fda7-5947-4c08-adb2-bfdbf0691a8b_ENSG00000213923.6.6";
chr22	/dev/stdin	CDS	38695900	38696070	.	-	2	gene_id "72c4fda7-5947-4c08-adb2-bfdbf0691a8b_ENSG00000213923.6"; transcript_id "72c4fda7-5947-4c08-adb2-bfdbf0691a8b_ENSG00000213923.6"; exon_number "6"; exon_id "72c4fda7-5947-4c08-adb2-bfdbf0691a8b_ENSG00000213923.6.6";
chr22	/dev/stdin	exon	38696729	38696952	.	-	.	gene_id "72c4fda7-5947-4c08-adb2-bfdbf0691a8b_ENSG00000213923.6"; transcript_id "72c4fda7-5947-4c08-adb2-bfdbf0691a8b_ENSG00000213923.6"; exon_number "7"; exon_id "72c4fda7-5947-4c08-adb2-bfdbf0691a8b_ENSG00000213923.6.7";
chr22	/dev/stdin	CDS	38696729	38696952	.	-	1	gene_id "72c4fda7-5947-4c08-adb2-bfdbf0691a8b_ENSG00000213923.6"; transcript_id "72c4fda7-5947-4c08-adb2-bfdbf0691a8b_ENSG00000213923.6"; exon_number "7"; exon_id "72c4fda7-5947-4c08-adb2-bfdbf0691a8b_ENSG00000213923.6.7";
chr22	/dev/stdin	exon	38698866	38699014	.	-	.	gene_id "72c4fda7-5947-4c08-adb2-bfdbf0691a8b_ENSG00000213923.6"; transcript_id "72c4fda7-5947-4c08-adb2-bfdbf0691a8b_ENSG00000213923.6"; exon_number "8"; exon_id "72c4fda7-5947-4c08-adb2-bfdbf0691a8b_ENSG00000213923.6.8";
chr22	/dev/stdin	CDS	38698866	38699014	.	-	0	gene_id "72c4fda7-5947-4c08-adb2-bfdbf0691a8b_ENSG00000213923.6"; transcript_id "72c4fda7-5947-4c08-adb2-bfdbf0691a8b_ENSG00000213923.6"; exon_number "8"; exon_id "72c4fda7-5947-4c08-adb2-bfdbf0691a8b_ENSG00000213923.6.8";
chr22	/dev/stdin	exon	38699143	38699253	.	-	.	gene_id "72c4fda7-5947-4c08-adb2-bfdbf0691a8b_ENSG00000213923.6"; transcript_id "72c4fda7-5947-4c08-adb2-bfdbf0691a8b_ENSG00000213923.6"; exon_number "9"; exon_id "72c4fda7-5947-4c08-adb2-bfdbf0691a8b_ENSG00000213923.6.9";
chr22	/dev/stdin	CDS	38699143	38699253	.	-	0	gene_id "72c4fda7-5947-4c08-adb2-bfdbf0691a8b_ENSG00000213923.6"; transcript_id "72c4fda7-5947-4c08-adb2-bfdbf0691a8b_ENSG00000213923.6"; exon_number "9"; exon_id "72c4fda7-5947-4c08-adb2-bfdbf0691a8b_ENSG00000213923.6.9";
chr22	/dev/stdin	exon	38710087	38710174	.	-	.	gene_id "72c4fda7-5947-4c08-adb2-bfdbf0691a8b_ENSG00000213923.6"; transcript_id "72c4fda7-5947-4c08-adb2-bfdbf0691a8b_ENSG00000213923.6"; exon_number "10"; exon_id "72c4fda7-5947-4c08-adb2-bfdbf0691a8b_ENSG00000213923.6.10";
chr22	/dev/stdin	CDS	38710087	38710174	.	-	1	gene_id "72c4fda7-5947-4c08-adb2-bfdbf0691a8b_ENSG00000213923.6"; transcript_id "72c4fda7-5947-4c08-adb2-bfdbf0691a8b_ENSG00000213923.6"; exon_number "10"; exon_id "72c4fda7-5947-4c08-adb2-bfdbf0691a8b_ENSG00000213923.6.10";
chr22	/dev/stdin	exon	38713165	38713313	.	-	.	gene_id "72c4fda7-5947-4c08-adb2-bfdbf0691a8b_ENSG00000213923.6"; transcript_id "72c4fda7-5947-4c08-adb2-bfdbf0691a8b_ENSG00000213923.6"; exon_number "11"; exon_id "72c4fda7-5947-4c08-adb2-bfdbf0691a8b_ENSG00000213923.6.11";
chr22	/dev/stdin	CDS	38713165	38713313	.	-	0	gene_id "72c4fda7-5947-4c08-adb2-bfdbf0691a8b_ENSG00000213923.6"; transcript_id "72c4fda7-5947-4c08-adb2-bfdbf0691a8b_ENSG00000213923.6"; exon_number "11"; exon_id "72c4fda7-5947-4c08-adb2-bfdbf0691a8b_ENSG00000213923.6.11";
chr22	/dev/stdin	start_codon	38713311	38713313	.	-	0	gene_id "72c4fda7-5947-4c08-adb2-bfdbf0691a8b_ENSG00000213923.6"; transcript_id "72c4fda7-5947-4c08-adb2-bfdbf0691a8b_ENSG00000213923.6"; exon_number "11"; exon_id "72c4fda7-5947-4c08-adb2-bfdbf0691a8b_ENSG00000213923.6.11";
chr22	/dev/stdin	transcript	38687937	38713313	.	-	.	gene_id "b89d516c-52bd-4c2e-b1a1-8312b94b422a_ENSG00000213923.6"; transcript_id "b89d516c-52bd-4c2e-b1a1-8312b94b422a_ENSG00000213923.6";
chr22	/dev/stdin	exon	38687937	38687944	.	-	.	gene_id "b89d516c-52bd-4c2e-b1a1-8312b94b422a_ENSG00000213923.6"; transcript_id "b89d516c-52bd-4c2e-b1a1-8312b94b422a_ENSG00000213923.6"; exon_number "1"; exon_id "b89d516c-52bd-4c2e-b1a1-8312b94b422a_ENSG00000213923.6.1";
chr22	/dev/stdin	CDS	38687937	38687944	.	-	1	gene_id "b89d516c-52bd-4c2e-b1a1-8312b94b422a_ENSG00000213923.6"; transcript_id "b89d516c-52bd-4c2e-b1a1-8312b94b422a_ENSG00000213923.6"; exon_number "1"; exon_id "b89d516c-52bd-4c2e-b1a1-8312b94b422a_ENSG00000213923.6.1";
chr22	/dev/stdin	exon	38689261	38689325	.	-	.	gene_id "b89d516c-52bd-4c2e-b1a1-8312b94b422a_ENSG00000213923.6"; transcript_id "b89d516c-52bd-4c2e-b1a1-8312b94b422a_ENSG00000213923.6"; exon_number "2"; exon_id "b89d516c-52bd-4c2e-b1a1-8312b94b422a_ENSG00000213923.6.2";
chr22	/dev/stdin	CDS	38689261	38689325	.	-	0	gene_id "b89d516c-52bd-4c2e-b1a1-8312b94b422a_ENSG00000213923.6"; transcript_id "b89d516c-52bd-4c2e-b1a1-8312b94b422a_ENSG00000213923.6"; exon_number "2"; exon_id "b89d516c-52bd-4c2e-b1a1-8312b94b422a_ENSG00000213923.6.2";
chr22	/dev/stdin	exon	38690115	38690254	.	-	.	gene_id "b89d516c-52bd-4c2e-b1a1-8312b94b422a_ENSG00000213923.6"; transcript_id "b89d516c-52bd-4c2e-b1a1-8312b94b422a_ENSG00000213923.6"; exon_number "3"; exon_id "b89d516c-52bd-4c2e-b1a1-8312b94b422a_ENSG00000213923.6.3";
chr22	/dev/stdin	CDS	38690115	38690254	.	-	2	gene_id "b89d516c-52bd-4c2e-b1a1-8312b94b422a_ENSG00000213923.6"; transcript_id "b89d516c-52bd-4c2e-b1a1-8312b94b422a_ENSG00000213923.6"; exon_number "3"; exon_id "b89d516c-52bd-4c2e-b1a1-8312b94b422a_ENSG00000213923.6.3";
chr22	/dev/stdin	exon	38690348	38690540	.	-	.	gene_id "b89d516c-52bd-4c2e-b1a1-8312b94b422a_ENSG00000213923.6"; transcript_id "b89d516c-52bd-4c2e-b1a1-8312b94b422a_ENSG00000213923.6"; exon_number "4"; exon_id "b89d516c-52bd-4c2e-b1a1-8312b94b422a_ENSG00000213923.6.4";
chr22	/dev/stdin	CDS	38690348	38690540	.	-	0	gene_id "b89d516c-52bd-4c2e-b1a1-8312b94b422a_ENSG00000213923.6"; transcript_id "b89d516c-52bd-4c2e-b1a1-8312b94b422a_ENSG00000213923.6"; exon_number "4"; exon_id "b89d516c-52bd-4c2e-b1a1-8312b94b422a_ENSG00000213923.6.4";
chr22	/dev/stdin	exon	38691393	38691453	.	-	.	gene_id "b89d516c-52bd-4c2e-b1a1-8312b94b422a_ENSG00000213923.6"; transcript_id "b89d516c-52bd-4c2e-b1a1-8312b94b422a_ENSG00000213923.6"; exon_number "5"; exon_id "b89d516c-52bd-4c2e-b1a1-8312b94b422a_ENSG00000213923.6.5";
chr22	/dev/stdin	CDS	38691393	38691453	.	-	1	gene_id "b89d516c-52bd-4c2e-b1a1-8312b94b422a_ENSG00000213923.6"; transcript_id "b89d516c-52bd-4c2e-b1a1-8312b94b422a_ENSG00000213923.6"; exon_number "5"; exon_id "b89d516c-52bd-4c2e-b1a1-8312b94b422a_ENSG00000213923.6.5";
chr22	/dev/stdin	exon	38694791	38694939	.	-	.	gene_id "b89d516c-52bd-4c2e-b1a1-8312b94b422a_ENSG00000213923.6"; transcript_id "b89d516c-52bd-4c2e-b1a1-8312b94b422a_ENSG00000213923.6"; exon_number "6"; exon_id "b89d516c-52bd-4c2e-b1a1-8312b94b422a_ENSG00000213923.6.6";
chr22	/dev/stdin	CDS	38694791	38694939	.	-	0	gene_id "b89d516c-52bd-4c2e-b1a1-8312b94b422a_ENSG00000213923.6"; transcript_id "b89d516c-52bd-4c2e-b1a1-8312b94b422a_ENSG00000213923.6"; exon_number "6"; exon_id "b89d516c-52bd-4c2e-b1a1-8312b94b422a_ENSG00000213923.6.6";
chr22	/dev/stdin	exon	38695900	38696070	.	-	.	gene_id "b89d516c-52bd-4c2e-b1a1-8312b94b422a_ENSG00000213923.6"; transcript_id "b89d516c-52bd-4c2e-b1a1-8312b94b422a_ENSG00000213923.6"; exon_number "7"; exon_id "b89d516c-52bd-4c2e-b1a1-8312b94b422a_ENSG00000213923.6.7";
chr22	/dev/stdin	CDS	38695900	38696070	.	-	0	gene_id "b89d516c-52bd-4c2e-b1a1-8312b94b422a_ENSG00000213923.6"; transcript_id "b89d516c-52bd-4c2e-b1a1-8312b94b422a_ENSG00000213923.6"; exon_number "7"; exon_id "b89d516c-52bd-4c2e-b1a1-8312b94b422a_ENSG00000213923.6.7";
chr22	/dev/stdin	exon	38696729	38696957	.	-	.	gene_id "b89d516c-52bd-4c2e-b1a1-8312b94b422a_ENSG00000213923.6"; transcript_id "b89d516c-52bd-4c2e-b1a1-8312b94b422a_ENSG00000213923.6"; exon_number "8"; exon_id "b89d516c-52bd-4c2e-b1a1-8312b94b422a_ENSG00000213923.6.8";
chr22	/dev/stdin	CDS	38696729	38696957	.	-	1	gene_id "b89d516c-52bd-4c2e-b1a1-8312b94b422a_ENSG00000213923.6"; transcript_id "b89d516c-52bd-4c2e-b1a1-8312b94b422a_ENSG00000213923.6"; exon_number "8"; exon_id "b89d516c-52bd-4c2e-b1a1-8312b94b422a_ENSG00000213923.6.8";
chr22	/dev/stdin	exon	38698866	38699014	.	-	.	gene_id "b89d516c-52bd-4c2e-b1a1-8312b94b422a_ENSG00000213923.6"; transcript_id "b89d516c-52bd-4c2e-b1a1-8312b94b422a_ENSG00000213923.6"; exon_number "9"; exon_id "b89d516c-52bd-4c2e-b1a1-8312b94b422a_ENSG00000213923.6.9";
chr22	/dev/stdin	CDS	38698866	38699014	.	-	0	gene_id "b89d516c-52bd-4c2e-b1a1-8312b94b422a_ENSG00000213923.6"; transcript_id "b89d516c-52bd-4c2e-b1a1-8312b94b422a_ENSG00000213923.6"; exon_number "9"; exon_id "b89d516c-52bd-4c2e-b1a1-8312b94b422a_ENSG00000213923.6.9";
chr22	/dev/stdin	exon	38699143	38699253	.	-	.	gene_id "b89d516c-52bd-4c2e-b1a1-8312b94b422a_ENSG00000213923.6"; transcript_id "b89d516c-52bd-4c2e-b1a1-8312b94b422a_ENSG00000213923.6"; exon_number "10"; exon_id "b89d516c-52bd-4c2e-b1a1-8312b94b422a_ENSG00000213923.6.10";
chr22	/dev/stdin	CDS	38699143	38699253	.	-	0	gene_id "b89d516c-52bd-4c2e-b1a1-8312b94b422a_ENSG00000213923.6"; transcript_id "b89d516c-52bd-4c2e-b1a1-8312b94b422a_ENSG00000213923.6"; exon_number "10"; exon_id "b89d516c-52bd-4c2e-b1a1-8312b94b422a_ENSG00000213923.6.10";
chr22	/dev/stdin	exon	38710087	38710174	.	-	.	gene_id "b89d516c-52bd-4c2e-b1a1-8312b94b422a_ENSG00000213923.6"; transcript_id "b89d516c-52bd-4c2e-b1a1-8312b94b422a_ENSG00000213923.6"; exon_number "11"; exon_id "b89d516c-52bd-4c2e-b1a1-8312b94b422a_ENSG00000213923.6.11";
chr22	/dev/stdin	CDS	38710087	38710174	.	-	1	gene_id "b89d516c-52bd-4c2e-b1a1-8312b94b422a_ENSG00000213923.6"; transcript_id "b89d516c-52bd-4c2e-b1a1-8312b94b422a_ENSG00000213923.6"; exon_number "11"; exon_id "b89d516c-52bd-4c2e-b1a1-8312b94b422a_ENSG00000213923.6.11";
chr22	/dev/stdin	exon	38713165	38713313	.	-	.	gene_id "b89d516c-52bd-4c2e-b1a1-8312b94b422a_ENSG00000213923.6"; transcript_id "b89d516c-52bd-4c2e-b1a1-8312b94b422a_ENSG00000213923.6"; exon_number "12"; exon_id "b89d516c-52bd-4c2e-b1a1-8312b94b422a_ENSG00000213923.6.12";
chr22	/dev/stdin	CDS	38713165	38713313	.	-	0	gene_id "b89d516c-52bd-4c2e-b1a1-8312b94b422a_ENSG00000213923.6"; transcript_id "b89d516c-52bd-4c2e-b1a1-8312b94b422a_ENSG00000213923.6"; exon_number "12"; exon_id "b89d516c-52bd-4c2e-b1a1-8312b94b422a_ENSG00000213923.6.12";
chr22	/dev/stdin	start_codon	38713311	38713313	.	-	0	gene_id "b89d516c-52bd-4c2e-b1a1-8312b94b422a_ENSG00000213923.6"; transcript_id "b89d516c-52bd-4c2e-b1a1-8312b94b422a_ENSG00000213923.6"; exon_number "12"; exon_id "b89d516c-52bd-4c2e-b1a1-8312b94b422a_ENSG00000213923.6.12";
chr22	/dev/stdin	transcript	38687937	38713313	.	-	.	gene_id "90ed59e9-a29a-4d07-b2b1-f667e0d3dd7b_ENSG00000213923.6"; transcript_id "90ed59e9-a29a-4d07-b2b1-f667e0d3dd7b_ENSG00000213923.6";
chr22	/dev/stdin	exon	38687937	38687944	.	-	.	gene_id "90ed59e9-a29a-4d07-b2b1-f667e0d3dd7b_ENSG00000213923.6"; transcript_id "90ed59e9-a29a-4d07-b2b1-f667e0d3dd7b_ENSG00000213923.6"; exon_number "1"; exon_id "90ed59e9-a29a-4d07-b2b1-f667e0d3dd7b_ENSG00000213923.6.1";
chr22	/dev/stdin	CDS	38687940	38687944	.	-	2	gene_id "90ed59e9-a29a-4d07-b2b1-f667e0d3dd7b_ENSG00000213923.6"; transcript_id "90ed59e9-a29a-4d07-b2b1-f667e0d3dd7b_ENSG00000213923.6"; exon_number "1"; exon_id "90ed59e9-a29a-4d07-b2b1-f667e0d3dd7b_ENSG00000213923.6.1";
chr22	/dev/stdin	exon	38689261	38689325	.	-	.	gene_id "90ed59e9-a29a-4d07-b2b1-f667e0d3dd7b_ENSG00000213923.6"; transcript_id "90ed59e9-a29a-4d07-b2b1-f667e0d3dd7b_ENSG00000213923.6"; exon_number "2"; exon_id "90ed59e9-a29a-4d07-b2b1-f667e0d3dd7b_ENSG00000213923.6.2";
chr22	/dev/stdin	CDS	38689261	38689325	.	-	1	gene_id "90ed59e9-a29a-4d07-b2b1-f667e0d3dd7b_ENSG00000213923.6"; transcript_id "90ed59e9-a29a-4d07-b2b1-f667e0d3dd7b_ENSG00000213923.6"; exon_number "2"; exon_id "90ed59e9-a29a-4d07-b2b1-f667e0d3dd7b_ENSG00000213923.6.2";
chr22	/dev/stdin	exon	38690208	38690254	.	-	.	gene_id "90ed59e9-a29a-4d07-b2b1-f667e0d3dd7b_ENSG00000213923.6"; transcript_id "90ed59e9-a29a-4d07-b2b1-f667e0d3dd7b_ENSG00000213923.6"; exon_number "3"; exon_id "90ed59e9-a29a-4d07-b2b1-f667e0d3dd7b_ENSG00000213923.6.3";
chr22	/dev/stdin	CDS	38690208	38690254	.	-	0	gene_id "90ed59e9-a29a-4d07-b2b1-f667e0d3dd7b_ENSG00000213923.6"; transcript_id "90ed59e9-a29a-4d07-b2b1-f667e0d3dd7b_ENSG00000213923.6"; exon_number "3"; exon_id "90ed59e9-a29a-4d07-b2b1-f667e0d3dd7b_ENSG00000213923.6.3";
chr22	/dev/stdin	exon	38690348	38690540	.	-	.	gene_id "90ed59e9-a29a-4d07-b2b1-f667e0d3dd7b_ENSG00000213923.6"; transcript_id "90ed59e9-a29a-4d07-b2b1-f667e0d3dd7b_ENSG00000213923.6"; exon_number "4"; exon_id "90ed59e9-a29a-4d07-b2b1-f667e0d3dd7b_ENSG00000213923.6.4";
chr22	/dev/stdin	CDS	38690348	38690540	.	-	1	gene_id "90ed59e9-a29a-4d07-b2b1-f667e0d3dd7b_ENSG00000213923.6"; transcript_id "90ed59e9-a29a-4d07-b2b1-f667e0d3dd7b_ENSG00000213923.6"; exon_number "4"; exon_id "90ed59e9-a29a-4d07-b2b1-f667e0d3dd7b_ENSG00000213923.6.4";
chr22	/dev/stdin	exon	38694791	38694939	.	-	.	gene_id "90ed59e9-a29a-4d07-b2b1-f667e0d3dd7b_ENSG00000213923.6"; transcript_id "90ed59e9-a29a-4d07-b2b1-f667e0d3dd7b_ENSG00000213923.6"; exon_number "5"; exon_id "90ed59e9-a29a-4d07-b2b1-f667e0d3dd7b_ENSG00000213923.6.5";
chr22	/dev/stdin	CDS	38694791	38694939	.	-	0	gene_id "90ed59e9-a29a-4d07-b2b1-f667e0d3dd7b_ENSG00000213923.6"; transcript_id "90ed59e9-a29a-4d07-b2b1-f667e0d3dd7b_ENSG00000213923.6"; exon_number "5"; exon_id "90ed59e9-a29a-4d07-b2b1-f667e0d3dd7b_ENSG00000213923.6.5";
chr22	/dev/stdin	exon	38695900	38696070	.	-	.	gene_id "90ed59e9-a29a-4d07-b2b1-f667e0d3dd7b_ENSG00000213923.6"; transcript_id "90ed59e9-a29a-4d07-b2b1-f667e0d3dd7b_ENSG00000213923.6"; exon_number "6"; exon_id "90ed59e9-a29a-4d07-b2b1-f667e0d3dd7b_ENSG00000213923.6.6";
chr22	/dev/stdin	CDS	38695900	38696070	.	-	0	gene_id "90ed59e9-a29a-4d07-b2b1-f667e0d3dd7b_ENSG00000213923.6"; transcript_id "90ed59e9-a29a-4d07-b2b1-f667e0d3dd7b_ENSG00000213923.6"; exon_number "6"; exon_id "90ed59e9-a29a-4d07-b2b1-f667e0d3dd7b_ENSG00000213923.6.6";
chr22	/dev/stdin	exon	38696729	38696957	.	-	.	gene_id "90ed59e9-a29a-4d07-b2b1-f667e0d3dd7b_ENSG00000213923.6"; transcript_id "90ed59e9-a29a-4d07-b2b1-f667e0d3dd7b_ENSG00000213923.6"; exon_number "7"; exon_id "90ed59e9-a29a-4d07-b2b1-f667e0d3dd7b_ENSG00000213923.6.7";
chr22	/dev/stdin	CDS	38696729	38696957	.	-	1	gene_id "90ed59e9-a29a-4d07-b2b1-f667e0d3dd7b_ENSG00000213923.6"; transcript_id "90ed59e9-a29a-4d07-b2b1-f667e0d3dd7b_ENSG00000213923.6"; exon_number "7"; exon_id "90ed59e9-a29a-4d07-b2b1-f667e0d3dd7b_ENSG00000213923.6.7";
chr22	/dev/stdin	exon	38698866	38699014	.	-	.	gene_id "90ed59e9-a29a-4d07-b2b1-f667e0d3dd7b_ENSG00000213923.6"; transcript_id "90ed59e9-a29a-4d07-b2b1-f667e0d3dd7b_ENSG00000213923.6"; exon_number "8"; exon_id "90ed59e9-a29a-4d07-b2b1-f667e0d3dd7b_ENSG00000213923.6.8";
chr22	/dev/stdin	CDS	38698866	38699014	.	-	0	gene_id "90ed59e9-a29a-4d07-b2b1-f667e0d3dd7b_ENSG00000213923.6"; transcript_id "90ed59e9-a29a-4d07-b2b1-f667e0d3dd7b_ENSG00000213923.6"; exon_number "8"; exon_id "90ed59e9-a29a-4d07-b2b1-f667e0d3dd7b_ENSG00000213923.6.8";
chr22	/dev/stdin	exon	38699143	38699253	.	-	.	gene_id "90ed59e9-a29a-4d07-b2b1-f667e0d3dd7b_ENSG00000213923.6"; transcript_id "90ed59e9-a29a-4d07-b2b1-f667e0d3dd7b_ENSG00000213923.6"; exon_number "9"; exon_id "90ed59e9-a29a-4d07-b2b1-f667e0d3dd7b_ENSG00000213923.6.9";
chr22	/dev/stdin	CDS	38699143	38699253	.	-	0	gene_id "90ed59e9-a29a-4d07-b2b1-f667e0d3dd7b_ENSG00000213923.6"; transcript_id "90ed59e9-a29a-4d07-b2b1-f667e0d3dd7b_ENSG00000213923.6"; exon_number "9"; exon_id "90ed59e9-a29a-4d07-b2b1-f667e0d3dd7b_ENSG00000213923.6.9";
chr22	/dev/stdin	exon	38710087	38710174	.	-	.	gene_id "90ed59e9-a29a-4d07-b2b1-f667e0d3dd7b_ENSG00000213923.6"; transcript_id "90ed59e9-a29a-4d07-b2b1-f667e0d3dd7b_ENSG00000213923.6"; exon_number "10"; exon_id "90ed59e9-a29a-4d07-b2b1-f667e0d3dd7b_ENSG00000213923.6.10";
chr22	/dev/stdin	CDS	38710087	38710174	.	-	1	gene_id "90ed59e9-a29a-4d07-b2b1-f667e0d3dd7b_ENSG00000213923.6"; transcript_id "90ed59e9-a29a-4d07-b2b1-f667e0d3dd7b_ENSG00000213923.6"; exon_number "10"; exon_id "90ed59e9-a29a-4d07-b2b1-f667e0d3dd7b_ENSG00000213923.6.10";
chr22	/dev/stdin	exon	38713165	38713313	.	-	.	gene_id "90ed59e9-a29a-4d07-b2b1-f667e0d3dd7b_ENSG00000213923.6"; transcript_id "90ed59e9-a29a-4d07-b2b1-f667e0d3dd7b_ENSG00000213923.6"; exon_number "11"; exon_id "90ed59e9-a29a-4d07-b2b1-f667e0d3dd7b_ENSG00000213923.6.11";
chr22	/dev/stdin	CDS	38713165	38713313	.	-	0	gene_id "90ed59e9-a29a-4d07-b2b1-f667e0d3dd7b_ENSG00000213923.6"; transcript_id "90ed59e9-a29a-4d07-b2b1-f667e0d3dd7b_ENSG00000213923.6"; exon_number "11"; exon_id "90ed59e9-a29a-4d07-b2b1-f667e0d3dd7b_ENSG00000213923.6.11";
chr22	/dev/stdin	start_codon	38713311	38713313	.	-	0	gene_id "90ed59e9-a29a-4d07-b2b1-f667e0d3dd7b_ENSG00000213923.6"; transcript_id "90ed59e9-a29a-4d07-b2b1-f667e0d3dd7b_ENSG00000213923.6"; exon_number "11"; exon_id "90ed59e9-a29a-4d07-b2b1-f667e0d3dd7b_ENSG00000213923.6.11";
chr22	/dev/stdin	stop_codon	38687937	38687939	.	-	0	gene_id "90ed59e9-a29a-4d07-b2b1-f667e0d3dd7b_ENSG00000213923.6"; transcript_id "90ed59e9-a29a-4d07-b2b1-f667e0d3dd7b_ENSG00000213923.6"; exon_number "1"; exon_id "90ed59e9-a29a-4d07-b2b1-f667e0d3dd7b_ENSG00000213923.6.1";
chr22	/dev/stdin	transcript	38687937	38732195	.	-	.	gene_id "c78e0397-bfe1-4470-be0c-41d1d60fe9cb_ENSG00000213923.6"; transcript_id "c78e0397-bfe1-4470-be0c-41d1d60fe9cb_ENSG00000213923.6";
chr22	/dev/stdin	exon	38687937	38687944	.	-	.	gene_id "c78e0397-bfe1-4470-be0c-41d1d60fe9cb_ENSG00000213923.6"; transcript_id "c78e0397-bfe1-4470-be0c-41d1d60fe9cb_ENSG00000213923.6"; exon_number "1"; exon_id "c78e0397-bfe1-4470-be0c-41d1d60fe9cb_ENSG00000213923.6.1";
chr22	/dev/stdin	CDS	38687937	38687944	.	-	1	gene_id "c78e0397-bfe1-4470-be0c-41d1d60fe9cb_ENSG00000213923.6"; transcript_id "c78e0397-bfe1-4470-be0c-41d1d60fe9cb_ENSG00000213923.6"; exon_number "1"; exon_id "c78e0397-bfe1-4470-be0c-41d1d60fe9cb_ENSG00000213923.6.1";
chr22	/dev/stdin	exon	38689261	38689325	.	-	.	gene_id "c78e0397-bfe1-4470-be0c-41d1d60fe9cb_ENSG00000213923.6"; transcript_id "c78e0397-bfe1-4470-be0c-41d1d60fe9cb_ENSG00000213923.6"; exon_number "2"; exon_id "c78e0397-bfe1-4470-be0c-41d1d60fe9cb_ENSG00000213923.6.2";
chr22	/dev/stdin	CDS	38689261	38689325	.	-	0	gene_id "c78e0397-bfe1-4470-be0c-41d1d60fe9cb_ENSG00000213923.6"; transcript_id "c78e0397-bfe1-4470-be0c-41d1d60fe9cb_ENSG00000213923.6"; exon_number "2"; exon_id "c78e0397-bfe1-4470-be0c-41d1d60fe9cb_ENSG00000213923.6.2";
chr22	/dev/stdin	exon	38690115	38690254	.	-	.	gene_id "c78e0397-bfe1-4470-be0c-41d1d60fe9cb_ENSG00000213923.6"; transcript_id "c78e0397-bfe1-4470-be0c-41d1d60fe9cb_ENSG00000213923.6"; exon_number "3"; exon_id "c78e0397-bfe1-4470-be0c-41d1d60fe9cb_ENSG00000213923.6.3";
chr22	/dev/stdin	CDS	38690115	38690254	.	-	2	gene_id "c78e0397-bfe1-4470-be0c-41d1d60fe9cb_ENSG00000213923.6"; transcript_id "c78e0397-bfe1-4470-be0c-41d1d60fe9cb_ENSG00000213923.6"; exon_number "3"; exon_id "c78e0397-bfe1-4470-be0c-41d1d60fe9cb_ENSG00000213923.6.3";
chr22	/dev/stdin	exon	38690348	38690540	.	-	.	gene_id "c78e0397-bfe1-4470-be0c-41d1d60fe9cb_ENSG00000213923.6"; transcript_id "c78e0397-bfe1-4470-be0c-41d1d60fe9cb_ENSG00000213923.6"; exon_number "4"; exon_id "c78e0397-bfe1-4470-be0c-41d1d60fe9cb_ENSG00000213923.6.4";
chr22	/dev/stdin	CDS	38690348	38690540	.	-	0	gene_id "c78e0397-bfe1-4470-be0c-41d1d60fe9cb_ENSG00000213923.6"; transcript_id "c78e0397-bfe1-4470-be0c-41d1d60fe9cb_ENSG00000213923.6"; exon_number "4"; exon_id "c78e0397-bfe1-4470-be0c-41d1d60fe9cb_ENSG00000213923.6.4";
chr22	/dev/stdin	exon	38694791	38694939	.	-	.	gene_id "c78e0397-bfe1-4470-be0c-41d1d60fe9cb_ENSG00000213923.6"; transcript_id "c78e0397-bfe1-4470-be0c-41d1d60fe9cb_ENSG00000213923.6"; exon_number "5"; exon_id "c78e0397-bfe1-4470-be0c-41d1d60fe9cb_ENSG00000213923.6.5";
chr22	/dev/stdin	CDS	38694791	38694939	.	-	2	gene_id "c78e0397-bfe1-4470-be0c-41d1d60fe9cb_ENSG00000213923.6"; transcript_id "c78e0397-bfe1-4470-be0c-41d1d60fe9cb_ENSG00000213923.6"; exon_number "5"; exon_id "c78e0397-bfe1-4470-be0c-41d1d60fe9cb_ENSG00000213923.6.5";
chr22	/dev/stdin	exon	38695900	38696070	.	-	.	gene_id "c78e0397-bfe1-4470-be0c-41d1d60fe9cb_ENSG00000213923.6"; transcript_id "c78e0397-bfe1-4470-be0c-41d1d60fe9cb_ENSG00000213923.6"; exon_number "6"; exon_id "c78e0397-bfe1-4470-be0c-41d1d60fe9cb_ENSG00000213923.6.6";
chr22	/dev/stdin	CDS	38695900	38696070	.	-	2	gene_id "c78e0397-bfe1-4470-be0c-41d1d60fe9cb_ENSG00000213923.6"; transcript_id "c78e0397-bfe1-4470-be0c-41d1d60fe9cb_ENSG00000213923.6"; exon_number "6"; exon_id "c78e0397-bfe1-4470-be0c-41d1d60fe9cb_ENSG00000213923.6.6";
chr22	/dev/stdin	exon	38696729	38696957	.	-	.	gene_id "c78e0397-bfe1-4470-be0c-41d1d60fe9cb_ENSG00000213923.6"; transcript_id "c78e0397-bfe1-4470-be0c-41d1d60fe9cb_ENSG00000213923.6"; exon_number "7"; exon_id "c78e0397-bfe1-4470-be0c-41d1d60fe9cb_ENSG00000213923.6.7";
chr22	/dev/stdin	CDS	38696729	38696957	.	-	0	gene_id "c78e0397-bfe1-4470-be0c-41d1d60fe9cb_ENSG00000213923.6"; transcript_id "c78e0397-bfe1-4470-be0c-41d1d60fe9cb_ENSG00000213923.6"; exon_number "7"; exon_id "c78e0397-bfe1-4470-be0c-41d1d60fe9cb_ENSG00000213923.6.7";
chr22	/dev/stdin	exon	38698866	38699014	.	-	.	gene_id "c78e0397-bfe1-4470-be0c-41d1d60fe9cb_ENSG00000213923.6"; transcript_id "c78e0397-bfe1-4470-be0c-41d1d60fe9cb_ENSG00000213923.6"; exon_number "8"; exon_id "c78e0397-bfe1-4470-be0c-41d1d60fe9cb_ENSG00000213923.6.8";
chr22	/dev/stdin	CDS	38698866	38699014	.	-	2	gene_id "c78e0397-bfe1-4470-be0c-41d1d60fe9cb_ENSG00000213923.6"; transcript_id "c78e0397-bfe1-4470-be0c-41d1d60fe9cb_ENSG00000213923.6"; exon_number "8"; exon_id "c78e0397-bfe1-4470-be0c-41d1d60fe9cb_ENSG00000213923.6.8";
chr22	/dev/stdin	exon	38699143	38699253	.	-	.	gene_id "c78e0397-bfe1-4470-be0c-41d1d60fe9cb_ENSG00000213923.6"; transcript_id "c78e0397-bfe1-4470-be0c-41d1d60fe9cb_ENSG00000213923.6"; exon_number "9"; exon_id "c78e0397-bfe1-4470-be0c-41d1d60fe9cb_ENSG00000213923.6.9";
chr22	/dev/stdin	CDS	38699143	38699253	.	-	2	gene_id "c78e0397-bfe1-4470-be0c-41d1d60fe9cb_ENSG00000213923.6"; transcript_id "c78e0397-bfe1-4470-be0c-41d1d60fe9cb_ENSG00000213923.6"; exon_number "9"; exon_id "c78e0397-bfe1-4470-be0c-41d1d60fe9cb_ENSG00000213923.6.9";
chr22	/dev/stdin	exon	38710087	38710174	.	-	.	gene_id "c78e0397-bfe1-4470-be0c-41d1d60fe9cb_ENSG00000213923.6"; transcript_id "c78e0397-bfe1-4470-be0c-41d1d60fe9cb_ENSG00000213923.6"; exon_number "10"; exon_id "c78e0397-bfe1-4470-be0c-41d1d60fe9cb_ENSG00000213923.6.10";
chr22	/dev/stdin	CDS	38710087	38710174	.	-	0	gene_id "c78e0397-bfe1-4470-be0c-41d1d60fe9cb_ENSG00000213923.6"; transcript_id "c78e0397-bfe1-4470-be0c-41d1d60fe9cb_ENSG00000213923.6"; exon_number "10"; exon_id "c78e0397-bfe1-4470-be0c-41d1d60fe9cb_ENSG00000213923.6.10";
chr22	/dev/stdin	exon	38732130	38732195	.	-	.	gene_id "c78e0397-bfe1-4470-be0c-41d1d60fe9cb_ENSG00000213923.6"; transcript_id "c78e0397-bfe1-4470-be0c-41d1d60fe9cb_ENSG00000213923.6"; exon_number "11"; exon_id "c78e0397-bfe1-4470-be0c-41d1d60fe9cb_ENSG00000213923.6.11";
chr22	/dev/stdin	CDS	38732130	38732195	.	-	0	gene_id "c78e0397-bfe1-4470-be0c-41d1d60fe9cb_ENSG00000213923.6"; transcript_id "c78e0397-bfe1-4470-be0c-41d1d60fe9cb_ENSG00000213923.6"; exon_number "11"; exon_id "c78e0397-bfe1-4470-be0c-41d1d60fe9cb_ENSG00000213923.6.11";
chr22	/dev/stdin	start_codon	38732193	38732195	.	-	0	gene_id "c78e0397-bfe1-4470-be0c-41d1d60fe9cb_ENSG00000213923.6"; transcript_id "c78e0397-bfe1-4470-be0c-41d1d60fe9cb_ENSG00000213923.6"; exon_number "11"; exon_id "c78e0397-bfe1-4470-be0c-41d1d60fe9cb_ENSG00000213923.6.11";
chr22	/dev/stdin	transcript	38687937	38696030	.	-	.	gene_id "d7750edd-44c2-4ccb-bd40-76e297ea11b6_ENSG00000213923.6"; transcript_id "d7750edd-44c2-4ccb-bd40-76e297ea11b6_ENSG00000213923.6";
chr22	/dev/stdin	exon	38687937	38689325	.	-	.	gene_id "d7750edd-44c2-4ccb-bd40-76e297ea11b6_ENSG00000213923.6"; transcript_id "d7750edd-44c2-4ccb-bd40-76e297ea11b6_ENSG00000213923.6"; exon_number "1"; exon_id "d7750edd-44c2-4ccb-bd40-76e297ea11b6_ENSG00000213923.6.1";
chr22	/dev/stdin	CDS	38687937	38689325	.	-	1	gene_id "d7750edd-44c2-4ccb-bd40-76e297ea11b6_ENSG00000213923.6"; transcript_id "d7750edd-44c2-4ccb-bd40-76e297ea11b6_ENSG00000213923.6"; exon_number "1"; exon_id "d7750edd-44c2-4ccb-bd40-76e297ea11b6_ENSG00000213923.6.1";
chr22	/dev/stdin	exon	38690115	38690254	.	-	.	gene_id "d7750edd-44c2-4ccb-bd40-76e297ea11b6_ENSG00000213923.6"; transcript_id "d7750edd-44c2-4ccb-bd40-76e297ea11b6_ENSG00000213923.6"; exon_number "2"; exon_id "d7750edd-44c2-4ccb-bd40-76e297ea11b6_ENSG00000213923.6.2";
chr22	/dev/stdin	CDS	38690115	38690254	.	-	0	gene_id "d7750edd-44c2-4ccb-bd40-76e297ea11b6_ENSG00000213923.6"; transcript_id "d7750edd-44c2-4ccb-bd40-76e297ea11b6_ENSG00000213923.6"; exon_number "2"; exon_id "d7750edd-44c2-4ccb-bd40-76e297ea11b6_ENSG00000213923.6.2";
chr22	/dev/stdin	exon	38690348	38690540	.	-	.	gene_id "d7750edd-44c2-4ccb-bd40-76e297ea11b6_ENSG00000213923.6"; transcript_id "d7750edd-44c2-4ccb-bd40-76e297ea11b6_ENSG00000213923.6"; exon_number "3"; exon_id "d7750edd-44c2-4ccb-bd40-76e297ea11b6_ENSG00000213923.6.3";
chr22	/dev/stdin	CDS	38690348	38690540	.	-	1	gene_id "d7750edd-44c2-4ccb-bd40-76e297ea11b6_ENSG00000213923.6"; transcript_id "d7750edd-44c2-4ccb-bd40-76e297ea11b6_ENSG00000213923.6"; exon_number "3"; exon_id "d7750edd-44c2-4ccb-bd40-76e297ea11b6_ENSG00000213923.6.3";
chr22	/dev/stdin	exon	38691393	38691453	.	-	.	gene_id "d7750edd-44c2-4ccb-bd40-76e297ea11b6_ENSG00000213923.6"; transcript_id "d7750edd-44c2-4ccb-bd40-76e297ea11b6_ENSG00000213923.6"; exon_number "4"; exon_id "d7750edd-44c2-4ccb-bd40-76e297ea11b6_ENSG00000213923.6.4";
chr22	/dev/stdin	CDS	38691393	38691453	.	-	2	gene_id "d7750edd-44c2-4ccb-bd40-76e297ea11b6_ENSG00000213923.6"; transcript_id "d7750edd-44c2-4ccb-bd40-76e297ea11b6_ENSG00000213923.6"; exon_number "4"; exon_id "d7750edd-44c2-4ccb-bd40-76e297ea11b6_ENSG00000213923.6.4";
chr22	/dev/stdin	exon	38694791	38694939	.	-	.	gene_id "d7750edd-44c2-4ccb-bd40-76e297ea11b6_ENSG00000213923.6"; transcript_id "d7750edd-44c2-4ccb-bd40-76e297ea11b6_ENSG00000213923.6"; exon_number "5"; exon_id "d7750edd-44c2-4ccb-bd40-76e297ea11b6_ENSG00000213923.6.5";
chr22	/dev/stdin	CDS	38694791	38694939	.	-	1	gene_id "d7750edd-44c2-4ccb-bd40-76e297ea11b6_ENSG00000213923.6"; transcript_id "d7750edd-44c2-4ccb-bd40-76e297ea11b6_ENSG00000213923.6"; exon_number "5"; exon_id "d7750edd-44c2-4ccb-bd40-76e297ea11b6_ENSG00000213923.6.5";
chr22	/dev/stdin	exon	38695900	38696030	.	-	.	gene_id "d7750edd-44c2-4ccb-bd40-76e297ea11b6_ENSG00000213923.6"; transcript_id "d7750edd-44c2-4ccb-bd40-76e297ea11b6_ENSG00000213923.6"; exon_number "6"; exon_id "d7750edd-44c2-4ccb-bd40-76e297ea11b6_ENSG00000213923.6.6";
chr22	/dev/stdin	CDS	38695900	38696030	.	-	0	gene_id "d7750edd-44c2-4ccb-bd40-76e297ea11b6_ENSG00000213923.6"; transcript_id "d7750edd-44c2-4ccb-bd40-76e297ea11b6_ENSG00000213923.6"; exon_number "6"; exon_id "d7750edd-44c2-4ccb-bd40-76e297ea11b6_ENSG00000213923.6.6";
chr22	/dev/stdin	start_codon	38696028	38696030	.	-	0	gene_id "d7750edd-44c2-4ccb-bd40-76e297ea11b6_ENSG00000213923.6"; transcript_id "d7750edd-44c2-4ccb-bd40-76e297ea11b6_ENSG00000213923.6"; exon_number "6"; exon_id "d7750edd-44c2-4ccb-bd40-76e297ea11b6_ENSG00000213923.6.6";
chr22	/dev/stdin	transcript	38689257	38712867	.	-	.	gene_id "f6d6b047-2635-4351-b10b-0467086c9d77_ENSG00000213923.6"; transcript_id "f6d6b047-2635-4351-b10b-0467086c9d77_ENSG00000213923.6";
chr22	/dev/stdin	exon	38689257	38689325	.	-	.	gene_id "f6d6b047-2635-4351-b10b-0467086c9d77_ENSG00000213923.6"; transcript_id "f6d6b047-2635-4351-b10b-0467086c9d77_ENSG00000213923.6"; exon_number "1"; exon_id "f6d6b047-2635-4351-b10b-0467086c9d77_ENSG00000213923.6.1";
chr22	/dev/stdin	CDS	38689260	38689325	.	-	0	gene_id "f6d6b047-2635-4351-b10b-0467086c9d77_ENSG00000213923.6"; transcript_id "f6d6b047-2635-4351-b10b-0467086c9d77_ENSG00000213923.6"; exon_number "1"; exon_id "f6d6b047-2635-4351-b10b-0467086c9d77_ENSG00000213923.6.1";
chr22	/dev/stdin	exon	38690115	38690254	.	-	.	gene_id "f6d6b047-2635-4351-b10b-0467086c9d77_ENSG00000213923.6"; transcript_id "f6d6b047-2635-4351-b10b-0467086c9d77_ENSG00000213923.6"; exon_number "2"; exon_id "f6d6b047-2635-4351-b10b-0467086c9d77_ENSG00000213923.6.2";
chr22	/dev/stdin	CDS	38690115	38690254	.	-	2	gene_id "f6d6b047-2635-4351-b10b-0467086c9d77_ENSG00000213923.6"; transcript_id "f6d6b047-2635-4351-b10b-0467086c9d77_ENSG00000213923.6"; exon_number "2"; exon_id "f6d6b047-2635-4351-b10b-0467086c9d77_ENSG00000213923.6.2";
chr22	/dev/stdin	exon	38690348	38690540	.	-	.	gene_id "f6d6b047-2635-4351-b10b-0467086c9d77_ENSG00000213923.6"; transcript_id "f6d6b047-2635-4351-b10b-0467086c9d77_ENSG00000213923.6"; exon_number "3"; exon_id "f6d6b047-2635-4351-b10b-0467086c9d77_ENSG00000213923.6.3";
chr22	/dev/stdin	CDS	38690348	38690540	.	-	0	gene_id "f6d6b047-2635-4351-b10b-0467086c9d77_ENSG00000213923.6"; transcript_id "f6d6b047-2635-4351-b10b-0467086c9d77_ENSG00000213923.6"; exon_number "3"; exon_id "f6d6b047-2635-4351-b10b-0467086c9d77_ENSG00000213923.6.3";
chr22	/dev/stdin	exon	38694791	38694939	.	-	.	gene_id "f6d6b047-2635-4351-b10b-0467086c9d77_ENSG00000213923.6"; transcript_id "f6d6b047-2635-4351-b10b-0467086c9d77_ENSG00000213923.6"; exon_number "4"; exon_id "f6d6b047-2635-4351-b10b-0467086c9d77_ENSG00000213923.6.4";
chr22	/dev/stdin	CDS	38694791	38694939	.	-	2	gene_id "f6d6b047-2635-4351-b10b-0467086c9d77_ENSG00000213923.6"; transcript_id "f6d6b047-2635-4351-b10b-0467086c9d77_ENSG00000213923.6"; exon_number "4"; exon_id "f6d6b047-2635-4351-b10b-0467086c9d77_ENSG00000213923.6.4";
chr22	/dev/stdin	exon	38695900	38696070	.	-	.	gene_id "f6d6b047-2635-4351-b10b-0467086c9d77_ENSG00000213923.6"; transcript_id "f6d6b047-2635-4351-b10b-0467086c9d77_ENSG00000213923.6"; exon_number "5"; exon_id "f6d6b047-2635-4351-b10b-0467086c9d77_ENSG00000213923.6.5";
chr22	/dev/stdin	CDS	38695900	38696070	.	-	2	gene_id "f6d6b047-2635-4351-b10b-0467086c9d77_ENSG00000213923.6"; transcript_id "f6d6b047-2635-4351-b10b-0467086c9d77_ENSG00000213923.6"; exon_number "5"; exon_id "f6d6b047-2635-4351-b10b-0467086c9d77_ENSG00000213923.6.5";
chr22	/dev/stdin	exon	38696729	38696957	.	-	.	gene_id "f6d6b047-2635-4351-b10b-0467086c9d77_ENSG00000213923.6"; transcript_id "f6d6b047-2635-4351-b10b-0467086c9d77_ENSG00000213923.6"; exon_number "6"; exon_id "f6d6b047-2635-4351-b10b-0467086c9d77_ENSG00000213923.6.6";
chr22	/dev/stdin	CDS	38696729	38696957	.	-	0	gene_id "f6d6b047-2635-4351-b10b-0467086c9d77_ENSG00000213923.6"; transcript_id "f6d6b047-2635-4351-b10b-0467086c9d77_ENSG00000213923.6"; exon_number "6"; exon_id "f6d6b047-2635-4351-b10b-0467086c9d77_ENSG00000213923.6.6";
chr22	/dev/stdin	exon	38698866	38699014	.	-	.	gene_id "f6d6b047-2635-4351-b10b-0467086c9d77_ENSG00000213923.6"; transcript_id "f6d6b047-2635-4351-b10b-0467086c9d77_ENSG00000213923.6"; exon_number "7"; exon_id "f6d6b047-2635-4351-b10b-0467086c9d77_ENSG00000213923.6.7";
chr22	/dev/stdin	CDS	38698866	38699014	.	-	2	gene_id "f6d6b047-2635-4351-b10b-0467086c9d77_ENSG00000213923.6"; transcript_id "f6d6b047-2635-4351-b10b-0467086c9d77_ENSG00000213923.6"; exon_number "7"; exon_id "f6d6b047-2635-4351-b10b-0467086c9d77_ENSG00000213923.6.7";
chr22	/dev/stdin	exon	38699143	38699253	.	-	.	gene_id "f6d6b047-2635-4351-b10b-0467086c9d77_ENSG00000213923.6"; transcript_id "f6d6b047-2635-4351-b10b-0467086c9d77_ENSG00000213923.6"; exon_number "8"; exon_id "f6d6b047-2635-4351-b10b-0467086c9d77_ENSG00000213923.6.8";
chr22	/dev/stdin	CDS	38699143	38699253	.	-	2	gene_id "f6d6b047-2635-4351-b10b-0467086c9d77_ENSG00000213923.6"; transcript_id "f6d6b047-2635-4351-b10b-0467086c9d77_ENSG00000213923.6"; exon_number "8"; exon_id "f6d6b047-2635-4351-b10b-0467086c9d77_ENSG00000213923.6.8";
chr22	/dev/stdin	exon	38710087	38710174	.	-	.	gene_id "f6d6b047-2635-4351-b10b-0467086c9d77_ENSG00000213923.6"; transcript_id "f6d6b047-2635-4351-b10b-0467086c9d77_ENSG00000213923.6"; exon_number "9"; exon_id "f6d6b047-2635-4351-b10b-0467086c9d77_ENSG00000213923.6.9";
chr22	/dev/stdin	CDS	38710087	38710174	.	-	0	gene_id "f6d6b047-2635-4351-b10b-0467086c9d77_ENSG00000213923.6"; transcript_id "f6d6b047-2635-4351-b10b-0467086c9d77_ENSG00000213923.6"; exon_number "9"; exon_id "f6d6b047-2635-4351-b10b-0467086c9d77_ENSG00000213923.6.9";
chr22	/dev/stdin	exon	38712670	38712867	.	-	.	gene_id "f6d6b047-2635-4351-b10b-0467086c9d77_ENSG00000213923.6"; transcript_id "f6d6b047-2635-4351-b10b-0467086c9d77_ENSG00000213923.6"; exon_number "10"; exon_id "f6d6b047-2635-4351-b10b-0467086c9d77_ENSG00000213923.6.10";
chr22	/dev/stdin	CDS	38712670	38712867	.	-	0	gene_id "f6d6b047-2635-4351-b10b-0467086c9d77_ENSG00000213923.6"; transcript_id "f6d6b047-2635-4351-b10b-0467086c9d77_ENSG00000213923.6"; exon_number "10"; exon_id "f6d6b047-2635-4351-b10b-0467086c9d77_ENSG00000213923.6.10";
chr22	/dev/stdin	start_codon	38712865	38712867	.	-	0	gene_id "f6d6b047-2635-4351-b10b-0467086c9d77_ENSG00000213923.6"; transcript_id "f6d6b047-2635-4351-b10b-0467086c9d77_ENSG00000213923.6"; exon_number "10"; exon_id "f6d6b047-2635-4351-b10b-0467086c9d77_ENSG00000213923.6.10";
chr22	/dev/stdin	stop_codon	38689257	38689259	.	-	0	gene_id "f6d6b047-2635-4351-b10b-0467086c9d77_ENSG00000213923.6"; transcript_id "f6d6b047-2635-4351-b10b-0467086c9d77_ENSG00000213923.6"; exon_number "1"; exon_id "f6d6b047-2635-4351-b10b-0467086c9d77_ENSG00000213923.6.1";
chr22	/dev/stdin	transcript	38689257	38710379	.	-	.	gene_id "9b9cb4dc-9017-4eb7-b5fa-21f088ed46a7_ENSG00000213923.6"; transcript_id "9b9cb4dc-9017-4eb7-b5fa-21f088ed46a7_ENSG00000213923.6";
chr22	/dev/stdin	exon	38689257	38689325	.	-	.	gene_id "9b9cb4dc-9017-4eb7-b5fa-21f088ed46a7_ENSG00000213923.6"; transcript_id "9b9cb4dc-9017-4eb7-b5fa-21f088ed46a7_ENSG00000213923.6"; exon_number "1"; exon_id "9b9cb4dc-9017-4eb7-b5fa-21f088ed46a7_ENSG00000213923.6.1";
chr22	/dev/stdin	CDS	38689257	38689325	.	-	2	gene_id "9b9cb4dc-9017-4eb7-b5fa-21f088ed46a7_ENSG00000213923.6"; transcript_id "9b9cb4dc-9017-4eb7-b5fa-21f088ed46a7_ENSG00000213923.6"; exon_number "1"; exon_id "9b9cb4dc-9017-4eb7-b5fa-21f088ed46a7_ENSG00000213923.6.1";
chr22	/dev/stdin	exon	38690115	38690254	.	-	.	gene_id "9b9cb4dc-9017-4eb7-b5fa-21f088ed46a7_ENSG00000213923.6"; transcript_id "9b9cb4dc-9017-4eb7-b5fa-21f088ed46a7_ENSG00000213923.6"; exon_number "2"; exon_id "9b9cb4dc-9017-4eb7-b5fa-21f088ed46a7_ENSG00000213923.6.2";
chr22	/dev/stdin	CDS	38690115	38690254	.	-	1	gene_id "9b9cb4dc-9017-4eb7-b5fa-21f088ed46a7_ENSG00000213923.6"; transcript_id "9b9cb4dc-9017-4eb7-b5fa-21f088ed46a7_ENSG00000213923.6"; exon_number "2"; exon_id "9b9cb4dc-9017-4eb7-b5fa-21f088ed46a7_ENSG00000213923.6.2";
chr22	/dev/stdin	exon	38690348	38690540	.	-	.	gene_id "9b9cb4dc-9017-4eb7-b5fa-21f088ed46a7_ENSG00000213923.6"; transcript_id "9b9cb4dc-9017-4eb7-b5fa-21f088ed46a7_ENSG00000213923.6"; exon_number "3"; exon_id "9b9cb4dc-9017-4eb7-b5fa-21f088ed46a7_ENSG00000213923.6.3";
chr22	/dev/stdin	CDS	38690348	38690540	.	-	2	gene_id "9b9cb4dc-9017-4eb7-b5fa-21f088ed46a7_ENSG00000213923.6"; transcript_id "9b9cb4dc-9017-4eb7-b5fa-21f088ed46a7_ENSG00000213923.6"; exon_number "3"; exon_id "9b9cb4dc-9017-4eb7-b5fa-21f088ed46a7_ENSG00000213923.6.3";
chr22	/dev/stdin	exon	38694791	38694939	.	-	.	gene_id "9b9cb4dc-9017-4eb7-b5fa-21f088ed46a7_ENSG00000213923.6"; transcript_id "9b9cb4dc-9017-4eb7-b5fa-21f088ed46a7_ENSG00000213923.6"; exon_number "4"; exon_id "9b9cb4dc-9017-4eb7-b5fa-21f088ed46a7_ENSG00000213923.6.4";
chr22	/dev/stdin	CDS	38694791	38694939	.	-	1	gene_id "9b9cb4dc-9017-4eb7-b5fa-21f088ed46a7_ENSG00000213923.6"; transcript_id "9b9cb4dc-9017-4eb7-b5fa-21f088ed46a7_ENSG00000213923.6"; exon_number "4"; exon_id "9b9cb4dc-9017-4eb7-b5fa-21f088ed46a7_ENSG00000213923.6.4";
chr22	/dev/stdin	exon	38695900	38696070	.	-	.	gene_id "9b9cb4dc-9017-4eb7-b5fa-21f088ed46a7_ENSG00000213923.6"; transcript_id "9b9cb4dc-9017-4eb7-b5fa-21f088ed46a7_ENSG00000213923.6"; exon_number "5"; exon_id "9b9cb4dc-9017-4eb7-b5fa-21f088ed46a7_ENSG00000213923.6.5";
chr22	/dev/stdin	CDS	38695900	38696070	.	-	1	gene_id "9b9cb4dc-9017-4eb7-b5fa-21f088ed46a7_ENSG00000213923.6"; transcript_id "9b9cb4dc-9017-4eb7-b5fa-21f088ed46a7_ENSG00000213923.6"; exon_number "5"; exon_id "9b9cb4dc-9017-4eb7-b5fa-21f088ed46a7_ENSG00000213923.6.5";
chr22	/dev/stdin	exon	38696729	38696957	.	-	.	gene_id "9b9cb4dc-9017-4eb7-b5fa-21f088ed46a7_ENSG00000213923.6"; transcript_id "9b9cb4dc-9017-4eb7-b5fa-21f088ed46a7_ENSG00000213923.6"; exon_number "6"; exon_id "9b9cb4dc-9017-4eb7-b5fa-21f088ed46a7_ENSG00000213923.6.6";
chr22	/dev/stdin	CDS	38696729	38696957	.	-	2	gene_id "9b9cb4dc-9017-4eb7-b5fa-21f088ed46a7_ENSG00000213923.6"; transcript_id "9b9cb4dc-9017-4eb7-b5fa-21f088ed46a7_ENSG00000213923.6"; exon_number "6"; exon_id "9b9cb4dc-9017-4eb7-b5fa-21f088ed46a7_ENSG00000213923.6.6";
chr22	/dev/stdin	exon	38698866	38699014	.	-	.	gene_id "9b9cb4dc-9017-4eb7-b5fa-21f088ed46a7_ENSG00000213923.6"; transcript_id "9b9cb4dc-9017-4eb7-b5fa-21f088ed46a7_ENSG00000213923.6"; exon_number "7"; exon_id "9b9cb4dc-9017-4eb7-b5fa-21f088ed46a7_ENSG00000213923.6.7";
chr22	/dev/stdin	CDS	38698866	38699014	.	-	1	gene_id "9b9cb4dc-9017-4eb7-b5fa-21f088ed46a7_ENSG00000213923.6"; transcript_id "9b9cb4dc-9017-4eb7-b5fa-21f088ed46a7_ENSG00000213923.6"; exon_number "7"; exon_id "9b9cb4dc-9017-4eb7-b5fa-21f088ed46a7_ENSG00000213923.6.7";
chr22	/dev/stdin	exon	38699143	38699253	.	-	.	gene_id "9b9cb4dc-9017-4eb7-b5fa-21f088ed46a7_ENSG00000213923.6"; transcript_id "9b9cb4dc-9017-4eb7-b5fa-21f088ed46a7_ENSG00000213923.6"; exon_number "8"; exon_id "9b9cb4dc-9017-4eb7-b5fa-21f088ed46a7_ENSG00000213923.6.8";
chr22	/dev/stdin	CDS	38699143	38699253	.	-	1	gene_id "9b9cb4dc-9017-4eb7-b5fa-21f088ed46a7_ENSG00000213923.6"; transcript_id "9b9cb4dc-9017-4eb7-b5fa-21f088ed46a7_ENSG00000213923.6"; exon_number "8"; exon_id "9b9cb4dc-9017-4eb7-b5fa-21f088ed46a7_ENSG00000213923.6.8";
chr22	/dev/stdin	exon	38710087	38710379	.	-	.	gene_id "9b9cb4dc-9017-4eb7-b5fa-21f088ed46a7_ENSG00000213923.6"; transcript_id "9b9cb4dc-9017-4eb7-b5fa-21f088ed46a7_ENSG00000213923.6"; exon_number "9"; exon_id "9b9cb4dc-9017-4eb7-b5fa-21f088ed46a7_ENSG00000213923.6.9";
chr22	/dev/stdin	CDS	38710087	38710379	.	-	0	gene_id "9b9cb4dc-9017-4eb7-b5fa-21f088ed46a7_ENSG00000213923.6"; transcript_id "9b9cb4dc-9017-4eb7-b5fa-21f088ed46a7_ENSG00000213923.6"; exon_number "9"; exon_id "9b9cb4dc-9017-4eb7-b5fa-21f088ed46a7_ENSG00000213923.6.9";
chr22	/dev/stdin	start_codon	38710377	38710379	.	-	0	gene_id "9b9cb4dc-9017-4eb7-b5fa-21f088ed46a7_ENSG00000213923.6"; transcript_id "9b9cb4dc-9017-4eb7-b5fa-21f088ed46a7_ENSG00000213923.6"; exon_number "9"; exon_id "9b9cb4dc-9017-4eb7-b5fa-21f088ed46a7_ENSG00000213923.6.9";
chr22	/dev/stdin	transcript	38689257	38696921	.	-	.	gene_id "8db4423c-121f-4814-9620-18e4da99700b_ENSG00000213923.6"; transcript_id "8db4423c-121f-4814-9620-18e4da99700b_ENSG00000213923.6";
chr22	/dev/stdin	exon	38689257	38690254	.	-	.	gene_id "8db4423c-121f-4814-9620-18e4da99700b_ENSG00000213923.6"; transcript_id "8db4423c-121f-4814-9620-18e4da99700b_ENSG00000213923.6"; exon_number "1"; exon_id "8db4423c-121f-4814-9620-18e4da99700b_ENSG00000213923.6.1";
chr22	/dev/stdin	CDS	38689260	38690254	.	-	2	gene_id "8db4423c-121f-4814-9620-18e4da99700b_ENSG00000213923.6"; transcript_id "8db4423c-121f-4814-9620-18e4da99700b_ENSG00000213923.6"; exon_number "1"; exon_id "8db4423c-121f-4814-9620-18e4da99700b_ENSG00000213923.6.1";
chr22	/dev/stdin	exon	38690348	38690540	.	-	.	gene_id "8db4423c-121f-4814-9620-18e4da99700b_ENSG00000213923.6"; transcript_id "8db4423c-121f-4814-9620-18e4da99700b_ENSG00000213923.6"; exon_number "2"; exon_id "8db4423c-121f-4814-9620-18e4da99700b_ENSG00000213923.6.2";
chr22	/dev/stdin	CDS	38690348	38690540	.	-	0	gene_id "8db4423c-121f-4814-9620-18e4da99700b_ENSG00000213923.6"; transcript_id "8db4423c-121f-4814-9620-18e4da99700b_ENSG00000213923.6"; exon_number "2"; exon_id "8db4423c-121f-4814-9620-18e4da99700b_ENSG00000213923.6.2";
chr22	/dev/stdin	exon	38694791	38694939	.	-	.	gene_id "8db4423c-121f-4814-9620-18e4da99700b_ENSG00000213923.6"; transcript_id "8db4423c-121f-4814-9620-18e4da99700b_ENSG00000213923.6"; exon_number "3"; exon_id "8db4423c-121f-4814-9620-18e4da99700b_ENSG00000213923.6.3";
chr22	/dev/stdin	CDS	38694791	38694939	.	-	2	gene_id "8db4423c-121f-4814-9620-18e4da99700b_ENSG00000213923.6"; transcript_id "8db4423c-121f-4814-9620-18e4da99700b_ENSG00000213923.6"; exon_number "3"; exon_id "8db4423c-121f-4814-9620-18e4da99700b_ENSG00000213923.6.3";
chr22	/dev/stdin	exon	38695900	38696070	.	-	.	gene_id "8db4423c-121f-4814-9620-18e4da99700b_ENSG00000213923.6"; transcript_id "8db4423c-121f-4814-9620-18e4da99700b_ENSG00000213923.6"; exon_number "4"; exon_id "8db4423c-121f-4814-9620-18e4da99700b_ENSG00000213923.6.4";
chr22	/dev/stdin	CDS	38695900	38696070	.	-	2	gene_id "8db4423c-121f-4814-9620-18e4da99700b_ENSG00000213923.6"; transcript_id "8db4423c-121f-4814-9620-18e4da99700b_ENSG00000213923.6"; exon_number "4"; exon_id "8db4423c-121f-4814-9620-18e4da99700b_ENSG00000213923.6.4";
chr22	/dev/stdin	exon	38696729	38696921	.	-	.	gene_id "8db4423c-121f-4814-9620-18e4da99700b_ENSG00000213923.6"; transcript_id "8db4423c-121f-4814-9620-18e4da99700b_ENSG00000213923.6"; exon_number "5"; exon_id "8db4423c-121f-4814-9620-18e4da99700b_ENSG00000213923.6.5";
chr22	/dev/stdin	CDS	38696729	38696921	.	-	0	gene_id "8db4423c-121f-4814-9620-18e4da99700b_ENSG00000213923.6"; transcript_id "8db4423c-121f-4814-9620-18e4da99700b_ENSG00000213923.6"; exon_number "5"; exon_id "8db4423c-121f-4814-9620-18e4da99700b_ENSG00000213923.6.5";
chr22	/dev/stdin	start_codon	38696919	38696921	.	-	0	gene_id "8db4423c-121f-4814-9620-18e4da99700b_ENSG00000213923.6"; transcript_id "8db4423c-121f-4814-9620-18e4da99700b_ENSG00000213923.6"; exon_number "5"; exon_id "8db4423c-121f-4814-9620-18e4da99700b_ENSG00000213923.6.5";
chr22	/dev/stdin	stop_codon	38689257	38689259	.	-	0	gene_id "8db4423c-121f-4814-9620-18e4da99700b_ENSG00000213923.6"; transcript_id "8db4423c-121f-4814-9620-18e4da99700b_ENSG00000213923.6"; exon_number "1"; exon_id "8db4423c-121f-4814-9620-18e4da99700b_ENSG00000213923.6.1";
chr22	/dev/stdin	transcript	38692212	38713313	.	-	.	gene_id "ENST00000413574.2_ENSG00000213923.6"; transcript_id "ENST00000413574.2_ENSG00000213923.6";
chr22	/dev/stdin	exon	38692212	38692692	.	-	.	gene_id "ENST00000413574.2_ENSG00000213923.6"; transcript_id "ENST00000413574.2_ENSG00000213923.6"; exon_number "1"; exon_id "ENST00000413574.2_ENSG00000213923.6.1";
chr22	/dev/stdin	CDS	38692215	38692692	.	-	1	gene_id "ENST00000413574.2_ENSG00000213923.6"; transcript_id "ENST00000413574.2_ENSG00000213923.6"; exon_number "1"; exon_id "ENST00000413574.2_ENSG00000213923.6.1";
chr22	/dev/stdin	exon	38694791	38694939	.	-	.	gene_id "ENST00000413574.2_ENSG00000213923.6"; transcript_id "ENST00000413574.2_ENSG00000213923.6"; exon_number "2"; exon_id "ENST00000413574.2_ENSG00000213923.6.2";
chr22	/dev/stdin	CDS	38694791	38694939	.	-	0	gene_id "ENST00000413574.2_ENSG00000213923.6"; transcript_id "ENST00000413574.2_ENSG00000213923.6"; exon_number "2"; exon_id "ENST00000413574.2_ENSG00000213923.6.2";
chr22	/dev/stdin	exon	38695900	38696070	.	-	.	gene_id "ENST00000413574.2_ENSG00000213923.6"; transcript_id "ENST00000413574.2_ENSG00000213923.6"; exon_number "3"; exon_id "ENST00000413574.2_ENSG00000213923.6.3";
chr22	/dev/stdin	CDS	38695900	38696070	.	-	0	gene_id "ENST00000413574.2_ENSG00000213923.6"; transcript_id "ENST00000413574.2_ENSG00000213923.6"; exon_number "3"; exon_id "ENST00000413574.2_ENSG00000213923.6.3";
chr22	/dev/stdin	exon	38696729	38696957	.	-	.	gene_id "ENST00000413574.2_ENSG00000213923.6"; transcript_id "ENST00000413574.2_ENSG00000213923.6"; exon_number "4"; exon_id "ENST00000413574.2_ENSG00000213923.6.4";
chr22	/dev/stdin	CDS	38696729	38696957	.	-	1	gene_id "ENST00000413574.2_ENSG00000213923.6"; transcript_id "ENST00000413574.2_ENSG00000213923.6"; exon_number "4"; exon_id "ENST00000413574.2_ENSG00000213923.6.4";
chr22	/dev/stdin	exon	38698866	38699014	.	-	.	gene_id "ENST00000413574.2_ENSG00000213923.6"; transcript_id "ENST00000413574.2_ENSG00000213923.6"; exon_number "5"; exon_id "ENST00000413574.2_ENSG00000213923.6.5";
chr22	/dev/stdin	CDS	38698866	38699014	.	-	0	gene_id "ENST00000413574.2_ENSG00000213923.6"; transcript_id "ENST00000413574.2_ENSG00000213923.6"; exon_number "5"; exon_id "ENST00000413574.2_ENSG00000213923.6.5";
chr22	/dev/stdin	exon	38699143	38699253	.	-	.	gene_id "ENST00000413574.2_ENSG00000213923.6"; transcript_id "ENST00000413574.2_ENSG00000213923.6"; exon_number "6"; exon_id "ENST00000413574.2_ENSG00000213923.6.6";
chr22	/dev/stdin	CDS	38699143	38699253	.	-	0	gene_id "ENST00000413574.2_ENSG00000213923.6"; transcript_id "ENST00000413574.2_ENSG00000213923.6"; exon_number "6"; exon_id "ENST00000413574.2_ENSG00000213923.6.6";
chr22	/dev/stdin	exon	38710087	38710174	.	-	.	gene_id "ENST00000413574.2_ENSG00000213923.6"; transcript_id "ENST00000413574.2_ENSG00000213923.6"; exon_number "7"; exon_id "ENST00000413574.2_ENSG00000213923.6.7";
chr22	/dev/stdin	CDS	38710087	38710174	.	-	1	gene_id "ENST00000413574.2_ENSG00000213923.6"; transcript_id "ENST00000413574.2_ENSG00000213923.6"; exon_number "7"; exon_id "ENST00000413574.2_ENSG00000213923.6.7";
chr22	/dev/stdin	exon	38713165	38713313	.	-	.	gene_id "ENST00000413574.2_ENSG00000213923.6"; transcript_id "ENST00000413574.2_ENSG00000213923.6"; exon_number "8"; exon_id "ENST00000413574.2_ENSG00000213923.6.8";
chr22	/dev/stdin	CDS	38713165	38713313	.	-	0	gene_id "ENST00000413574.2_ENSG00000213923.6"; transcript_id "ENST00000413574.2_ENSG00000213923.6"; exon_number "8"; exon_id "ENST00000413574.2_ENSG00000213923.6.8";
chr22	/dev/stdin	start_codon	38713311	38713313	.	-	0	gene_id "ENST00000413574.2_ENSG00000213923.6"; transcript_id "ENST00000413574.2_ENSG00000213923.6"; exon_number "8"; exon_id "ENST00000413574.2_ENSG00000213923.6.8";
chr22	/dev/stdin	stop_codon	38692212	38692214	.	-	0	gene_id "ENST00000413574.2_ENSG00000213923.6"; transcript_id "ENST00000413574.2_ENSG00000213923.6"; exon_number "1"; exon_id "ENST00000413574.2_ENSG00000213923.6.1";
chr22	/dev/stdin	transcript	38692212	38710175	.	-	.	gene_id "fa67711d-cefe-4b16-914f-0a58f8824ece_ENSG00000213923.6"; transcript_id "fa67711d-cefe-4b16-914f-0a58f8824ece_ENSG00000213923.6";
chr22	/dev/stdin	exon	38692212	38693161	.	-	.	gene_id "fa67711d-cefe-4b16-914f-0a58f8824ece_ENSG00000213923.6"; transcript_id "fa67711d-cefe-4b16-914f-0a58f8824ece_ENSG00000213923.6"; exon_number "1"; exon_id "fa67711d-cefe-4b16-914f-0a58f8824ece_ENSG00000213923.6.1";
chr22	/dev/stdin	CDS	38692215	38693161	.	-	2	gene_id "fa67711d-cefe-4b16-914f-0a58f8824ece_ENSG00000213923.6"; transcript_id "fa67711d-cefe-4b16-914f-0a58f8824ece_ENSG00000213923.6"; exon_number "1"; exon_id "fa67711d-cefe-4b16-914f-0a58f8824ece_ENSG00000213923.6.1";
chr22	/dev/stdin	exon	38694791	38694939	.	-	.	gene_id "fa67711d-cefe-4b16-914f-0a58f8824ece_ENSG00000213923.6"; transcript_id "fa67711d-cefe-4b16-914f-0a58f8824ece_ENSG00000213923.6"; exon_number "2"; exon_id "fa67711d-cefe-4b16-914f-0a58f8824ece_ENSG00000213923.6.2";
chr22	/dev/stdin	CDS	38694791	38694939	.	-	1	gene_id "fa67711d-cefe-4b16-914f-0a58f8824ece_ENSG00000213923.6"; transcript_id "fa67711d-cefe-4b16-914f-0a58f8824ece_ENSG00000213923.6"; exon_number "2"; exon_id "fa67711d-cefe-4b16-914f-0a58f8824ece_ENSG00000213923.6.2";
chr22	/dev/stdin	exon	38695900	38696070	.	-	.	gene_id "fa67711d-cefe-4b16-914f-0a58f8824ece_ENSG00000213923.6"; transcript_id "fa67711d-cefe-4b16-914f-0a58f8824ece_ENSG00000213923.6"; exon_number "3"; exon_id "fa67711d-cefe-4b16-914f-0a58f8824ece_ENSG00000213923.6.3";
chr22	/dev/stdin	CDS	38695900	38696070	.	-	1	gene_id "fa67711d-cefe-4b16-914f-0a58f8824ece_ENSG00000213923.6"; transcript_id "fa67711d-cefe-4b16-914f-0a58f8824ece_ENSG00000213923.6"; exon_number "3"; exon_id "fa67711d-cefe-4b16-914f-0a58f8824ece_ENSG00000213923.6.3";
chr22	/dev/stdin	exon	38696729	38696957	.	-	.	gene_id "fa67711d-cefe-4b16-914f-0a58f8824ece_ENSG00000213923.6"; transcript_id "fa67711d-cefe-4b16-914f-0a58f8824ece_ENSG00000213923.6"; exon_number "4"; exon_id "fa67711d-cefe-4b16-914f-0a58f8824ece_ENSG00000213923.6.4";
chr22	/dev/stdin	CDS	38696729	38696957	.	-	2	gene_id "fa67711d-cefe-4b16-914f-0a58f8824ece_ENSG00000213923.6"; transcript_id "fa67711d-cefe-4b16-914f-0a58f8824ece_ENSG00000213923.6"; exon_number "4"; exon_id "fa67711d-cefe-4b16-914f-0a58f8824ece_ENSG00000213923.6.4";
chr22	/dev/stdin	exon	38698866	38699014	.	-	.	gene_id "fa67711d-cefe-4b16-914f-0a58f8824ece_ENSG00000213923.6"; transcript_id "fa67711d-cefe-4b16-914f-0a58f8824ece_ENSG00000213923.6"; exon_number "5"; exon_id "fa67711d-cefe-4b16-914f-0a58f8824ece_ENSG00000213923.6.5";
chr22	/dev/stdin	CDS	38698866	38699014	.	-	1	gene_id "fa67711d-cefe-4b16-914f-0a58f8824ece_ENSG00000213923.6"; transcript_id "fa67711d-cefe-4b16-914f-0a58f8824ece_ENSG00000213923.6"; exon_number "5"; exon_id "fa67711d-cefe-4b16-914f-0a58f8824ece_ENSG00000213923.6.5";
chr22	/dev/stdin	exon	38699143	38699253	.	-	.	gene_id "fa67711d-cefe-4b16-914f-0a58f8824ece_ENSG00000213923.6"; transcript_id "fa67711d-cefe-4b16-914f-0a58f8824ece_ENSG00000213923.6"; exon_number "6"; exon_id "fa67711d-cefe-4b16-914f-0a58f8824ece_ENSG00000213923.6.6";
chr22	/dev/stdin	CDS	38699143	38699253	.	-	1	gene_id "fa67711d-cefe-4b16-914f-0a58f8824ece_ENSG00000213923.6"; transcript_id "fa67711d-cefe-4b16-914f-0a58f8824ece_ENSG00000213923.6"; exon_number "6"; exon_id "fa67711d-cefe-4b16-914f-0a58f8824ece_ENSG00000213923.6.6";
chr22	/dev/stdin	exon	38710087	38710175	.	-	.	gene_id "fa67711d-cefe-4b16-914f-0a58f8824ece_ENSG00000213923.6"; transcript_id "fa67711d-cefe-4b16-914f-0a58f8824ece_ENSG00000213923.6"; exon_number "7"; exon_id "fa67711d-cefe-4b16-914f-0a58f8824ece_ENSG00000213923.6.7";
chr22	/dev/stdin	CDS	38710087	38710175	.	-	0	gene_id "fa67711d-cefe-4b16-914f-0a58f8824ece_ENSG00000213923.6"; transcript_id "fa67711d-cefe-4b16-914f-0a58f8824ece_ENSG00000213923.6"; exon_number "7"; exon_id "fa67711d-cefe-4b16-914f-0a58f8824ece_ENSG00000213923.6.7";
chr22	/dev/stdin	start_codon	38710173	38710175	.	-	0	gene_id "fa67711d-cefe-4b16-914f-0a58f8824ece_ENSG00000213923.6"; transcript_id "fa67711d-cefe-4b16-914f-0a58f8824ece_ENSG00000213923.6"; exon_number "7"; exon_id "fa67711d-cefe-4b16-914f-0a58f8824ece_ENSG00000213923.6.7";
chr22	/dev/stdin	stop_codon	38692212	38692214	.	-	0	gene_id "fa67711d-cefe-4b16-914f-0a58f8824ece_ENSG00000213923.6"; transcript_id "fa67711d-cefe-4b16-914f-0a58f8824ece_ENSG00000213923.6"; exon_number "1"; exon_id "fa67711d-cefe-4b16-914f-0a58f8824ece_ENSG00000213923.6.1";
chr22	/dev/stdin	transcript	38692212	38694857	.	-	.	gene_id "d7aeaa65-c65e-4441-ab77-d652e9acab34_ENSG00000213923.6"; transcript_id "d7aeaa65-c65e-4441-ab77-d652e9acab34_ENSG00000213923.6";
chr22	/dev/stdin	exon	38692212	38694004	.	-	.	gene_id "d7aeaa65-c65e-4441-ab77-d652e9acab34_ENSG00000213923.6"; transcript_id "d7aeaa65-c65e-4441-ab77-d652e9acab34_ENSG00000213923.6"; exon_number "1"; exon_id "d7aeaa65-c65e-4441-ab77-d652e9acab34_ENSG00000213923.6.1";
chr22	/dev/stdin	CDS	38692212	38694004	.	-	0	gene_id "d7aeaa65-c65e-4441-ab77-d652e9acab34_ENSG00000213923.6"; transcript_id "d7aeaa65-c65e-4441-ab77-d652e9acab34_ENSG00000213923.6"; exon_number "1"; exon_id "d7aeaa65-c65e-4441-ab77-d652e9acab34_ENSG00000213923.6.1";
chr22	/dev/stdin	exon	38694100	38694209	.	-	.	gene_id "d7aeaa65-c65e-4441-ab77-d652e9acab34_ENSG00000213923.6"; transcript_id "d7aeaa65-c65e-4441-ab77-d652e9acab34_ENSG00000213923.6"; exon_number "2"; exon_id "d7aeaa65-c65e-4441-ab77-d652e9acab34_ENSG00000213923.6.2";
chr22	/dev/stdin	CDS	38694100	38694209	.	-	2	gene_id "d7aeaa65-c65e-4441-ab77-d652e9acab34_ENSG00000213923.6"; transcript_id "d7aeaa65-c65e-4441-ab77-d652e9acab34_ENSG00000213923.6"; exon_number "2"; exon_id "d7aeaa65-c65e-4441-ab77-d652e9acab34_ENSG00000213923.6.2";
chr22	/dev/stdin	exon	38694791	38694857	.	-	.	gene_id "d7aeaa65-c65e-4441-ab77-d652e9acab34_ENSG00000213923.6"; transcript_id "d7aeaa65-c65e-4441-ab77-d652e9acab34_ENSG00000213923.6"; exon_number "3"; exon_id "d7aeaa65-c65e-4441-ab77-d652e9acab34_ENSG00000213923.6.3";
chr22	/dev/stdin	CDS	38694791	38694857	.	-	0	gene_id "d7aeaa65-c65e-4441-ab77-d652e9acab34_ENSG00000213923.6"; transcript_id "d7aeaa65-c65e-4441-ab77-d652e9acab34_ENSG00000213923.6"; exon_number "3"; exon_id "d7aeaa65-c65e-4441-ab77-d652e9acab34_ENSG00000213923.6.3";
chr22	/dev/stdin	start_codon	38694855	38694857	.	-	0	gene_id "d7aeaa65-c65e-4441-ab77-d652e9acab34_ENSG00000213923.6"; transcript_id "d7aeaa65-c65e-4441-ab77-d652e9acab34_ENSG00000213923.6"; exon_number "3"; exon_id "d7aeaa65-c65e-4441-ab77-d652e9acab34_ENSG00000213923.6.3";
chr22	/dev/stdin	transcript	38693609	38710175	.	-	.	gene_id "21b55eac-3e7c-40df-bb62-cf129f3d15a0_ENSG00000213923.6"; transcript_id "21b55eac-3e7c-40df-bb62-cf129f3d15a0_ENSG00000213923.6";
chr22	/dev/stdin	exon	38693609	38694004	.	-	.	gene_id "21b55eac-3e7c-40df-bb62-cf129f3d15a0_ENSG00000213923.6"; transcript_id "21b55eac-3e7c-40df-bb62-cf129f3d15a0_ENSG00000213923.6"; exon_number "1"; exon_id "21b55eac-3e7c-40df-bb62-cf129f3d15a0_ENSG00000213923.6.1";
chr22	/dev/stdin	CDS	38693609	38694004	.	-	1	gene_id "21b55eac-3e7c-40df-bb62-cf129f3d15a0_ENSG00000213923.6"; transcript_id "21b55eac-3e7c-40df-bb62-cf129f3d15a0_ENSG00000213923.6"; exon_number "1"; exon_id "21b55eac-3e7c-40df-bb62-cf129f3d15a0_ENSG00000213923.6.1";
chr22	/dev/stdin	exon	38694100	38694939	.	-	.	gene_id "21b55eac-3e7c-40df-bb62-cf129f3d15a0_ENSG00000213923.6"; transcript_id "21b55eac-3e7c-40df-bb62-cf129f3d15a0_ENSG00000213923.6"; exon_number "2"; exon_id "21b55eac-3e7c-40df-bb62-cf129f3d15a0_ENSG00000213923.6.2";
chr22	/dev/stdin	CDS	38694100	38694939	.	-	1	gene_id "21b55eac-3e7c-40df-bb62-cf129f3d15a0_ENSG00000213923.6"; transcript_id "21b55eac-3e7c-40df-bb62-cf129f3d15a0_ENSG00000213923.6"; exon_number "2"; exon_id "21b55eac-3e7c-40df-bb62-cf129f3d15a0_ENSG00000213923.6.2";
chr22	/dev/stdin	exon	38695900	38696070	.	-	.	gene_id "21b55eac-3e7c-40df-bb62-cf129f3d15a0_ENSG00000213923.6"; transcript_id "21b55eac-3e7c-40df-bb62-cf129f3d15a0_ENSG00000213923.6"; exon_number "3"; exon_id "21b55eac-3e7c-40df-bb62-cf129f3d15a0_ENSG00000213923.6.3";
chr22	/dev/stdin	CDS	38695900	38696070	.	-	1	gene_id "21b55eac-3e7c-40df-bb62-cf129f3d15a0_ENSG00000213923.6"; transcript_id "21b55eac-3e7c-40df-bb62-cf129f3d15a0_ENSG00000213923.6"; exon_number "3"; exon_id "21b55eac-3e7c-40df-bb62-cf129f3d15a0_ENSG00000213923.6.3";
chr22	/dev/stdin	exon	38696729	38696957	.	-	.	gene_id "21b55eac-3e7c-40df-bb62-cf129f3d15a0_ENSG00000213923.6"; transcript_id "21b55eac-3e7c-40df-bb62-cf129f3d15a0_ENSG00000213923.6"; exon_number "4"; exon_id "21b55eac-3e7c-40df-bb62-cf129f3d15a0_ENSG00000213923.6.4";
chr22	/dev/stdin	CDS	38696729	38696957	.	-	2	gene_id "21b55eac-3e7c-40df-bb62-cf129f3d15a0_ENSG00000213923.6"; transcript_id "21b55eac-3e7c-40df-bb62-cf129f3d15a0_ENSG00000213923.6"; exon_number "4"; exon_id "21b55eac-3e7c-40df-bb62-cf129f3d15a0_ENSG00000213923.6.4";
chr22	/dev/stdin	exon	38698866	38699014	.	-	.	gene_id "21b55eac-3e7c-40df-bb62-cf129f3d15a0_ENSG00000213923.6"; transcript_id "21b55eac-3e7c-40df-bb62-cf129f3d15a0_ENSG00000213923.6"; exon_number "5"; exon_id "21b55eac-3e7c-40df-bb62-cf129f3d15a0_ENSG00000213923.6.5";
chr22	/dev/stdin	CDS	38698866	38699014	.	-	1	gene_id "21b55eac-3e7c-40df-bb62-cf129f3d15a0_ENSG00000213923.6"; transcript_id "21b55eac-3e7c-40df-bb62-cf129f3d15a0_ENSG00000213923.6"; exon_number "5"; exon_id "21b55eac-3e7c-40df-bb62-cf129f3d15a0_ENSG00000213923.6.5";
chr22	/dev/stdin	exon	38699143	38699253	.	-	.	gene_id "21b55eac-3e7c-40df-bb62-cf129f3d15a0_ENSG00000213923.6"; transcript_id "21b55eac-3e7c-40df-bb62-cf129f3d15a0_ENSG00000213923.6"; exon_number "6"; exon_id "21b55eac-3e7c-40df-bb62-cf129f3d15a0_ENSG00000213923.6.6";
chr22	/dev/stdin	CDS	38699143	38699253	.	-	1	gene_id "21b55eac-3e7c-40df-bb62-cf129f3d15a0_ENSG00000213923.6"; transcript_id "21b55eac-3e7c-40df-bb62-cf129f3d15a0_ENSG00000213923.6"; exon_number "6"; exon_id "21b55eac-3e7c-40df-bb62-cf129f3d15a0_ENSG00000213923.6.6";
chr22	/dev/stdin	exon	38710087	38710175	.	-	.	gene_id "21b55eac-3e7c-40df-bb62-cf129f3d15a0_ENSG00000213923.6"; transcript_id "21b55eac-3e7c-40df-bb62-cf129f3d15a0_ENSG00000213923.6"; exon_number "7"; exon_id "21b55eac-3e7c-40df-bb62-cf129f3d15a0_ENSG00000213923.6.7";
chr22	/dev/stdin	CDS	38710087	38710175	.	-	0	gene_id "21b55eac-3e7c-40df-bb62-cf129f3d15a0_ENSG00000213923.6"; transcript_id "21b55eac-3e7c-40df-bb62-cf129f3d15a0_ENSG00000213923.6"; exon_number "7"; exon_id "21b55eac-3e7c-40df-bb62-cf129f3d15a0_ENSG00000213923.6.7";
chr22	/dev/stdin	start_codon	38710173	38710175	.	-	0	gene_id "21b55eac-3e7c-40df-bb62-cf129f3d15a0_ENSG00000213923.6"; transcript_id "21b55eac-3e7c-40df-bb62-cf129f3d15a0_ENSG00000213923.6"; exon_number "7"; exon_id "21b55eac-3e7c-40df-bb62-cf129f3d15a0_ENSG00000213923.6.7";
chr22	/dev/stdin	transcript	38693609	38713313	.	-	.	gene_id "bee62d4b-7102-404a-af02-4e5499a49427_ENSG00000213923.6"; transcript_id "bee62d4b-7102-404a-af02-4e5499a49427_ENSG00000213923.6";
chr22	/dev/stdin	exon	38693609	38694004	.	-	.	gene_id "bee62d4b-7102-404a-af02-4e5499a49427_ENSG00000213923.6"; transcript_id "bee62d4b-7102-404a-af02-4e5499a49427_ENSG00000213923.6"; exon_number "1"; exon_id "bee62d4b-7102-404a-af02-4e5499a49427_ENSG00000213923.6.1";
chr22	/dev/stdin	CDS	38693609	38694004	.	-	2	gene_id "bee62d4b-7102-404a-af02-4e5499a49427_ENSG00000213923.6"; transcript_id "bee62d4b-7102-404a-af02-4e5499a49427_ENSG00000213923.6"; exon_number "1"; exon_id "bee62d4b-7102-404a-af02-4e5499a49427_ENSG00000213923.6.1";
chr22	/dev/stdin	exon	38694100	38694209	.	-	.	gene_id "bee62d4b-7102-404a-af02-4e5499a49427_ENSG00000213923.6"; transcript_id "bee62d4b-7102-404a-af02-4e5499a49427_ENSG00000213923.6"; exon_number "2"; exon_id "bee62d4b-7102-404a-af02-4e5499a49427_ENSG00000213923.6.2";
chr22	/dev/stdin	CDS	38694100	38694209	.	-	1	gene_id "bee62d4b-7102-404a-af02-4e5499a49427_ENSG00000213923.6"; transcript_id "bee62d4b-7102-404a-af02-4e5499a49427_ENSG00000213923.6"; exon_number "2"; exon_id "bee62d4b-7102-404a-af02-4e5499a49427_ENSG00000213923.6.2";
chr22	/dev/stdin	exon	38694791	38694939	.	-	.	gene_id "bee62d4b-7102-404a-af02-4e5499a49427_ENSG00000213923.6"; transcript_id "bee62d4b-7102-404a-af02-4e5499a49427_ENSG00000213923.6"; exon_number "3"; exon_id "bee62d4b-7102-404a-af02-4e5499a49427_ENSG00000213923.6.3";
chr22	/dev/stdin	CDS	38694791	38694939	.	-	0	gene_id "bee62d4b-7102-404a-af02-4e5499a49427_ENSG00000213923.6"; transcript_id "bee62d4b-7102-404a-af02-4e5499a49427_ENSG00000213923.6"; exon_number "3"; exon_id "bee62d4b-7102-404a-af02-4e5499a49427_ENSG00000213923.6.3";
chr22	/dev/stdin	exon	38695900	38696070	.	-	.	gene_id "bee62d4b-7102-404a-af02-4e5499a49427_ENSG00000213923.6"; transcript_id "bee62d4b-7102-404a-af02-4e5499a49427_ENSG00000213923.6"; exon_number "4"; exon_id "bee62d4b-7102-404a-af02-4e5499a49427_ENSG00000213923.6.4";
chr22	/dev/stdin	CDS	38695900	38696070	.	-	0	gene_id "bee62d4b-7102-404a-af02-4e5499a49427_ENSG00000213923.6"; transcript_id "bee62d4b-7102-404a-af02-4e5499a49427_ENSG00000213923.6"; exon_number "4"; exon_id "bee62d4b-7102-404a-af02-4e5499a49427_ENSG00000213923.6.4";
chr22	/dev/stdin	exon	38696729	38696957	.	-	.	gene_id "bee62d4b-7102-404a-af02-4e5499a49427_ENSG00000213923.6"; transcript_id "bee62d4b-7102-404a-af02-4e5499a49427_ENSG00000213923.6"; exon_number "5"; exon_id "bee62d4b-7102-404a-af02-4e5499a49427_ENSG00000213923.6.5";
chr22	/dev/stdin	CDS	38696729	38696957	.	-	1	gene_id "bee62d4b-7102-404a-af02-4e5499a49427_ENSG00000213923.6"; transcript_id "bee62d4b-7102-404a-af02-4e5499a49427_ENSG00000213923.6"; exon_number "5"; exon_id "bee62d4b-7102-404a-af02-4e5499a49427_ENSG00000213923.6.5";
chr22	/dev/stdin	exon	38698866	38699014	.	-	.	gene_id "bee62d4b-7102-404a-af02-4e5499a49427_ENSG00000213923.6"; transcript_id "bee62d4b-7102-404a-af02-4e5499a49427_ENSG00000213923.6"; exon_number "6"; exon_id "bee62d4b-7102-404a-af02-4e5499a49427_ENSG00000213923.6.6";
chr22	/dev/stdin	CDS	38698866	38699014	.	-	0	gene_id "bee62d4b-7102-404a-af02-4e5499a49427_ENSG00000213923.6"; transcript_id "bee62d4b-7102-404a-af02-4e5499a49427_ENSG00000213923.6"; exon_number "6"; exon_id "bee62d4b-7102-404a-af02-4e5499a49427_ENSG00000213923.6.6";
chr22	/dev/stdin	exon	38699143	38699253	.	-	.	gene_id "bee62d4b-7102-404a-af02-4e5499a49427_ENSG00000213923.6"; transcript_id "bee62d4b-7102-404a-af02-4e5499a49427_ENSG00000213923.6"; exon_number "7"; exon_id "bee62d4b-7102-404a-af02-4e5499a49427_ENSG00000213923.6.7";
chr22	/dev/stdin	CDS	38699143	38699253	.	-	0	gene_id "bee62d4b-7102-404a-af02-4e5499a49427_ENSG00000213923.6"; transcript_id "bee62d4b-7102-404a-af02-4e5499a49427_ENSG00000213923.6"; exon_number "7"; exon_id "bee62d4b-7102-404a-af02-4e5499a49427_ENSG00000213923.6.7";
chr22	/dev/stdin	exon	38710087	38710174	.	-	.	gene_id "bee62d4b-7102-404a-af02-4e5499a49427_ENSG00000213923.6"; transcript_id "bee62d4b-7102-404a-af02-4e5499a49427_ENSG00000213923.6"; exon_number "8"; exon_id "bee62d4b-7102-404a-af02-4e5499a49427_ENSG00000213923.6.8";
chr22	/dev/stdin	CDS	38710087	38710174	.	-	1	gene_id "bee62d4b-7102-404a-af02-4e5499a49427_ENSG00000213923.6"; transcript_id "bee62d4b-7102-404a-af02-4e5499a49427_ENSG00000213923.6"; exon_number "8"; exon_id "bee62d4b-7102-404a-af02-4e5499a49427_ENSG00000213923.6.8";
chr22	/dev/stdin	exon	38713165	38713313	.	-	.	gene_id "bee62d4b-7102-404a-af02-4e5499a49427_ENSG00000213923.6"; transcript_id "bee62d4b-7102-404a-af02-4e5499a49427_ENSG00000213923.6"; exon_number "9"; exon_id "bee62d4b-7102-404a-af02-4e5499a49427_ENSG00000213923.6.9";
chr22	/dev/stdin	CDS	38713165	38713313	.	-	0	gene_id "bee62d4b-7102-404a-af02-4e5499a49427_ENSG00000213923.6"; transcript_id "bee62d4b-7102-404a-af02-4e5499a49427_ENSG00000213923.6"; exon_number "9"; exon_id "bee62d4b-7102-404a-af02-4e5499a49427_ENSG00000213923.6.9";
chr22	/dev/stdin	start_codon	38713311	38713313	.	-	0	gene_id "bee62d4b-7102-404a-af02-4e5499a49427_ENSG00000213923.6"; transcript_id "bee62d4b-7102-404a-af02-4e5499a49427_ENSG00000213923.6"; exon_number "9"; exon_id "bee62d4b-7102-404a-af02-4e5499a49427_ENSG00000213923.6.9";
chr22	/dev/stdin	transcript	38693609	38696921	.	-	.	gene_id "8cdc937f-0ce3-4d1a-a6fb-2a3ce29d6184_ENSG00000213923.6"; transcript_id "8cdc937f-0ce3-4d1a-a6fb-2a3ce29d6184_ENSG00000213923.6";
chr22	/dev/stdin	exon	38693609	38694939	.	-	.	gene_id "8cdc937f-0ce3-4d1a-a6fb-2a3ce29d6184_ENSG00000213923.6"; transcript_id "8cdc937f-0ce3-4d1a-a6fb-2a3ce29d6184_ENSG00000213923.6"; exon_number "1"; exon_id "8cdc937f-0ce3-4d1a-a6fb-2a3ce29d6184_ENSG00000213923.6.1";
chr22	/dev/stdin	CDS	38693612	38694939	.	-	2	gene_id "8cdc937f-0ce3-4d1a-a6fb-2a3ce29d6184_ENSG00000213923.6"; transcript_id "8cdc937f-0ce3-4d1a-a6fb-2a3ce29d6184_ENSG00000213923.6"; exon_number "1"; exon_id "8cdc937f-0ce3-4d1a-a6fb-2a3ce29d6184_ENSG00000213923.6.1";
chr22	/dev/stdin	exon	38695900	38696070	.	-	.	gene_id "8cdc937f-0ce3-4d1a-a6fb-2a3ce29d6184_ENSG00000213923.6"; transcript_id "8cdc937f-0ce3-4d1a-a6fb-2a3ce29d6184_ENSG00000213923.6"; exon_number "2"; exon_id "8cdc937f-0ce3-4d1a-a6fb-2a3ce29d6184_ENSG00000213923.6.2";
chr22	/dev/stdin	CDS	38695900	38696070	.	-	2	gene_id "8cdc937f-0ce3-4d1a-a6fb-2a3ce29d6184_ENSG00000213923.6"; transcript_id "8cdc937f-0ce3-4d1a-a6fb-2a3ce29d6184_ENSG00000213923.6"; exon_number "2"; exon_id "8cdc937f-0ce3-4d1a-a6fb-2a3ce29d6184_ENSG00000213923.6.2";
chr22	/dev/stdin	exon	38696729	38696921	.	-	.	gene_id "8cdc937f-0ce3-4d1a-a6fb-2a3ce29d6184_ENSG00000213923.6"; transcript_id "8cdc937f-0ce3-4d1a-a6fb-2a3ce29d6184_ENSG00000213923.6"; exon_number "3"; exon_id "8cdc937f-0ce3-4d1a-a6fb-2a3ce29d6184_ENSG00000213923.6.3";
chr22	/dev/stdin	CDS	38696729	38696921	.	-	0	gene_id "8cdc937f-0ce3-4d1a-a6fb-2a3ce29d6184_ENSG00000213923.6"; transcript_id "8cdc937f-0ce3-4d1a-a6fb-2a3ce29d6184_ENSG00000213923.6"; exon_number "3"; exon_id "8cdc937f-0ce3-4d1a-a6fb-2a3ce29d6184_ENSG00000213923.6.3";
chr22	/dev/stdin	start_codon	38696919	38696921	.	-	0	gene_id "8cdc937f-0ce3-4d1a-a6fb-2a3ce29d6184_ENSG00000213923.6"; transcript_id "8cdc937f-0ce3-4d1a-a6fb-2a3ce29d6184_ENSG00000213923.6"; exon_number "3"; exon_id "8cdc937f-0ce3-4d1a-a6fb-2a3ce29d6184_ENSG00000213923.6.3";
chr22	/dev/stdin	stop_codon	38693609	38693611	.	-	0	gene_id "8cdc937f-0ce3-4d1a-a6fb-2a3ce29d6184_ENSG00000213923.6"; transcript_id "8cdc937f-0ce3-4d1a-a6fb-2a3ce29d6184_ENSG00000213923.6"; exon_number "1"; exon_id "8cdc937f-0ce3-4d1a-a6fb-2a3ce29d6184_ENSG00000213923.6.1";
chr22	/dev/stdin	transcript	38757146	38794865	.	-	.	gene_id "ENST00000443658.1_ENSG00000244627.1"; transcript_id "ENST00000443658.1_ENSG00000244627.1";
chr22	/dev/stdin	exon	38757146	38757565	.	-	.	gene_id "ENST00000443658.1_ENSG00000244627.1"; transcript_id "ENST00000443658.1_ENSG00000244627.1"; exon_number "1"; exon_id "ENST00000443658.1_ENSG00000244627.1.1";
chr22	/dev/stdin	CDS	38757149	38757565	.	-	0	gene_id "ENST00000443658.1_ENSG00000244627.1"; transcript_id "ENST00000443658.1_ENSG00000244627.1"; exon_number "1"; exon_id "ENST00000443658.1_ENSG00000244627.1.1";
chr22	/dev/stdin	exon	38776375	38776428	.	-	.	gene_id "ENST00000443658.1_ENSG00000244627.1"; transcript_id "ENST00000443658.1_ENSG00000244627.1"; exon_number "2"; exon_id "ENST00000443658.1_ENSG00000244627.1.2";
chr22	/dev/stdin	CDS	38776375	38776428	.	-	0	gene_id "ENST00000443658.1_ENSG00000244627.1"; transcript_id "ENST00000443658.1_ENSG00000244627.1"; exon_number "2"; exon_id "ENST00000443658.1_ENSG00000244627.1.2";
chr22	/dev/stdin	exon	38776942	38776995	.	-	.	gene_id "ENST00000443658.1_ENSG00000244627.1"; transcript_id "ENST00000443658.1_ENSG00000244627.1"; exon_number "3"; exon_id "ENST00000443658.1_ENSG00000244627.1.3";
chr22	/dev/stdin	CDS	38776942	38776995	.	-	0	gene_id "ENST00000443658.1_ENSG00000244627.1"; transcript_id "ENST00000443658.1_ENSG00000244627.1"; exon_number "3"; exon_id "ENST00000443658.1_ENSG00000244627.1.3";
chr22	/dev/stdin	exon	38794785	38794865	.	-	.	gene_id "ENST00000443658.1_ENSG00000244627.1"; transcript_id "ENST00000443658.1_ENSG00000244627.1"; exon_number "4"; exon_id "ENST00000443658.1_ENSG00000244627.1.4";
chr22	/dev/stdin	CDS	38794785	38794865	.	-	0	gene_id "ENST00000443658.1_ENSG00000244627.1"; transcript_id "ENST00000443658.1_ENSG00000244627.1"; exon_number "4"; exon_id "ENST00000443658.1_ENSG00000244627.1.4";
chr22	/dev/stdin	start_codon	38794863	38794865	.	-	0	gene_id "ENST00000443658.1_ENSG00000244627.1"; transcript_id "ENST00000443658.1_ENSG00000244627.1"; exon_number "4"; exon_id "ENST00000443658.1_ENSG00000244627.1.4";
chr22	/dev/stdin	stop_codon	38757146	38757148	.	-	0	gene_id "ENST00000443658.1_ENSG00000244627.1"; transcript_id "ENST00000443658.1_ENSG00000244627.1"; exon_number "1"; exon_id "ENST00000443658.1_ENSG00000244627.1.1";
chr22	/dev/stdin	transcript	38864068	38879445	.	+	.	gene_id "ENST00000216014.4_ENSG00000100196.6"; transcript_id "ENST00000216014.4_ENSG00000100196.6";
chr22	/dev/stdin	exon	38864068	38864329	.	+	.	gene_id "ENST00000216014.4_ENSG00000100196.6"; transcript_id "ENST00000216014.4_ENSG00000100196.6"; exon_number "1"; exon_id "ENST00000216014.4_ENSG00000100196.6.1";
chr22	/dev/stdin	CDS	38864068	38864329	.	+	0	gene_id "ENST00000216014.4_ENSG00000100196.6"; transcript_id "ENST00000216014.4_ENSG00000100196.6"; exon_number "1"; exon_id "ENST00000216014.4_ENSG00000100196.6.1";
chr22	/dev/stdin	exon	38870528	38870628	.	+	.	gene_id "ENST00000216014.4_ENSG00000100196.6"; transcript_id "ENST00000216014.4_ENSG00000100196.6"; exon_number "2"; exon_id "ENST00000216014.4_ENSG00000100196.6.2";
chr22	/dev/stdin	CDS	38870528	38870628	.	+	2	gene_id "ENST00000216014.4_ENSG00000100196.6"; transcript_id "ENST00000216014.4_ENSG00000100196.6"; exon_number "2"; exon_id "ENST00000216014.4_ENSG00000100196.6.2";
chr22	/dev/stdin	exon	38875598	38875756	.	+	.	gene_id "ENST00000216014.4_ENSG00000100196.6"; transcript_id "ENST00000216014.4_ENSG00000100196.6"; exon_number "3"; exon_id "ENST00000216014.4_ENSG00000100196.6.3";
chr22	/dev/stdin	CDS	38875598	38875756	.	+	0	gene_id "ENST00000216014.4_ENSG00000100196.6"; transcript_id "ENST00000216014.4_ENSG00000100196.6"; exon_number "3"; exon_id "ENST00000216014.4_ENSG00000100196.6.3";
chr22	/dev/stdin	exon	38877217	38877469	.	+	.	gene_id "ENST00000216014.4_ENSG00000100196.6"; transcript_id "ENST00000216014.4_ENSG00000100196.6"; exon_number "4"; exon_id "ENST00000216014.4_ENSG00000100196.6.4";
chr22	/dev/stdin	CDS	38877217	38877469	.	+	0	gene_id "ENST00000216014.4_ENSG00000100196.6"; transcript_id "ENST00000216014.4_ENSG00000100196.6"; exon_number "4"; exon_id "ENST00000216014.4_ENSG00000100196.6.4";
chr22	/dev/stdin	exon	38878501	38879445	.	+	.	gene_id "ENST00000216014.4_ENSG00000100196.6"; transcript_id "ENST00000216014.4_ENSG00000100196.6"; exon_number "5"; exon_id "ENST00000216014.4_ENSG00000100196.6.5";
chr22	/dev/stdin	CDS	38878501	38879445	.	+	2	gene_id "ENST00000216014.4_ENSG00000100196.6"; transcript_id "ENST00000216014.4_ENSG00000100196.6"; exon_number "5"; exon_id "ENST00000216014.4_ENSG00000100196.6.5";
chr22	/dev/stdin	start_codon	38864068	38864070	.	+	0	gene_id "ENST00000216014.4_ENSG00000100196.6"; transcript_id "ENST00000216014.4_ENSG00000100196.6"; exon_number "1"; exon_id "ENST00000216014.4_ENSG00000100196.6.1";
chr22	/dev/stdin	transcript	38864068	38879445	.	+	.	gene_id "f5c0ce62-1f94-468b-883a-ab5e381f6cfc_ENSG00000100196.6"; transcript_id "f5c0ce62-1f94-468b-883a-ab5e381f6cfc_ENSG00000100196.6";
chr22	/dev/stdin	exon	38864068	38864329	.	+	.	gene_id "f5c0ce62-1f94-468b-883a-ab5e381f6cfc_ENSG00000100196.6"; transcript_id "f5c0ce62-1f94-468b-883a-ab5e381f6cfc_ENSG00000100196.6"; exon_number "1"; exon_id "f5c0ce62-1f94-468b-883a-ab5e381f6cfc_ENSG00000100196.6.1";
chr22	/dev/stdin	CDS	38864068	38864329	.	+	0	gene_id "f5c0ce62-1f94-468b-883a-ab5e381f6cfc_ENSG00000100196.6"; transcript_id "f5c0ce62-1f94-468b-883a-ab5e381f6cfc_ENSG00000100196.6"; exon_number "1"; exon_id "f5c0ce62-1f94-468b-883a-ab5e381f6cfc_ENSG00000100196.6.1";
chr22	/dev/stdin	exon	38870528	38870628	.	+	.	gene_id "f5c0ce62-1f94-468b-883a-ab5e381f6cfc_ENSG00000100196.6"; transcript_id "f5c0ce62-1f94-468b-883a-ab5e381f6cfc_ENSG00000100196.6"; exon_number "2"; exon_id "f5c0ce62-1f94-468b-883a-ab5e381f6cfc_ENSG00000100196.6.2";
chr22	/dev/stdin	CDS	38870528	38870628	.	+	2	gene_id "f5c0ce62-1f94-468b-883a-ab5e381f6cfc_ENSG00000100196.6"; transcript_id "f5c0ce62-1f94-468b-883a-ab5e381f6cfc_ENSG00000100196.6"; exon_number "2"; exon_id "f5c0ce62-1f94-468b-883a-ab5e381f6cfc_ENSG00000100196.6.2";
chr22	/dev/stdin	exon	38877217	38877469	.	+	.	gene_id "f5c0ce62-1f94-468b-883a-ab5e381f6cfc_ENSG00000100196.6"; transcript_id "f5c0ce62-1f94-468b-883a-ab5e381f6cfc_ENSG00000100196.6"; exon_number "3"; exon_id "f5c0ce62-1f94-468b-883a-ab5e381f6cfc_ENSG00000100196.6.3";
chr22	/dev/stdin	CDS	38877217	38877469	.	+	0	gene_id "f5c0ce62-1f94-468b-883a-ab5e381f6cfc_ENSG00000100196.6"; transcript_id "f5c0ce62-1f94-468b-883a-ab5e381f6cfc_ENSG00000100196.6"; exon_number "3"; exon_id "f5c0ce62-1f94-468b-883a-ab5e381f6cfc_ENSG00000100196.6.3";
chr22	/dev/stdin	exon	38878501	38879445	.	+	.	gene_id "f5c0ce62-1f94-468b-883a-ab5e381f6cfc_ENSG00000100196.6"; transcript_id "f5c0ce62-1f94-468b-883a-ab5e381f6cfc_ENSG00000100196.6"; exon_number "4"; exon_id "f5c0ce62-1f94-468b-883a-ab5e381f6cfc_ENSG00000100196.6.4";
chr22	/dev/stdin	CDS	38878501	38879445	.	+	2	gene_id "f5c0ce62-1f94-468b-883a-ab5e381f6cfc_ENSG00000100196.6"; transcript_id "f5c0ce62-1f94-468b-883a-ab5e381f6cfc_ENSG00000100196.6"; exon_number "4"; exon_id "f5c0ce62-1f94-468b-883a-ab5e381f6cfc_ENSG00000100196.6.4";
chr22	/dev/stdin	start_codon	38864068	38864070	.	+	0	gene_id "f5c0ce62-1f94-468b-883a-ab5e381f6cfc_ENSG00000100196.6"; transcript_id "f5c0ce62-1f94-468b-883a-ab5e381f6cfc_ENSG00000100196.6"; exon_number "1"; exon_id "f5c0ce62-1f94-468b-883a-ab5e381f6cfc_ENSG00000100196.6.1";
chr22	/dev/stdin	transcript	38864068	38877640	.	+	.	gene_id "ENST00000409006.3_ENSG00000100196.6"; transcript_id "ENST00000409006.3_ENSG00000100196.6";
chr22	/dev/stdin	exon	38864068	38864329	.	+	.	gene_id "ENST00000409006.3_ENSG00000100196.6"; transcript_id "ENST00000409006.3_ENSG00000100196.6"; exon_number "1"; exon_id "ENST00000409006.3_ENSG00000100196.6.1";
chr22	/dev/stdin	CDS	38864068	38864329	.	+	0	gene_id "ENST00000409006.3_ENSG00000100196.6"; transcript_id "ENST00000409006.3_ENSG00000100196.6"; exon_number "1"; exon_id "ENST00000409006.3_ENSG00000100196.6.1";
chr22	/dev/stdin	exon	38870528	38870628	.	+	.	gene_id "ENST00000409006.3_ENSG00000100196.6"; transcript_id "ENST00000409006.3_ENSG00000100196.6"; exon_number "2"; exon_id "ENST00000409006.3_ENSG00000100196.6.2";
chr22	/dev/stdin	CDS	38870528	38870628	.	+	2	gene_id "ENST00000409006.3_ENSG00000100196.6"; transcript_id "ENST00000409006.3_ENSG00000100196.6"; exon_number "2"; exon_id "ENST00000409006.3_ENSG00000100196.6.2";
chr22	/dev/stdin	exon	38875598	38875756	.	+	.	gene_id "ENST00000409006.3_ENSG00000100196.6"; transcript_id "ENST00000409006.3_ENSG00000100196.6"; exon_number "3"; exon_id "ENST00000409006.3_ENSG00000100196.6.3";
chr22	/dev/stdin	CDS	38875598	38875756	.	+	0	gene_id "ENST00000409006.3_ENSG00000100196.6"; transcript_id "ENST00000409006.3_ENSG00000100196.6"; exon_number "3"; exon_id "ENST00000409006.3_ENSG00000100196.6.3";
chr22	/dev/stdin	exon	38877217	38877640	.	+	.	gene_id "ENST00000409006.3_ENSG00000100196.6"; transcript_id "ENST00000409006.3_ENSG00000100196.6"; exon_number "4"; exon_id "ENST00000409006.3_ENSG00000100196.6.4";
chr22	/dev/stdin	CDS	38877217	38877640	.	+	0	gene_id "ENST00000409006.3_ENSG00000100196.6"; transcript_id "ENST00000409006.3_ENSG00000100196.6"; exon_number "4"; exon_id "ENST00000409006.3_ENSG00000100196.6.4";
chr22	/dev/stdin	start_codon	38864068	38864070	.	+	0	gene_id "ENST00000409006.3_ENSG00000100196.6"; transcript_id "ENST00000409006.3_ENSG00000100196.6"; exon_number "1"; exon_id "ENST00000409006.3_ENSG00000100196.6.1";
chr22	/dev/stdin	transcript	38864068	38879445	.	+	.	gene_id "8490f5bd-2f30-4b07-9823-22ea30f1713c_ENSG00000100196.6"; transcript_id "8490f5bd-2f30-4b07-9823-22ea30f1713c_ENSG00000100196.6";
chr22	/dev/stdin	exon	38864068	38864329	.	+	.	gene_id "8490f5bd-2f30-4b07-9823-22ea30f1713c_ENSG00000100196.6"; transcript_id "8490f5bd-2f30-4b07-9823-22ea30f1713c_ENSG00000100196.6"; exon_number "1"; exon_id "8490f5bd-2f30-4b07-9823-22ea30f1713c_ENSG00000100196.6.1";
chr22	/dev/stdin	CDS	38864068	38864329	.	+	0	gene_id "8490f5bd-2f30-4b07-9823-22ea30f1713c_ENSG00000100196.6"; transcript_id "8490f5bd-2f30-4b07-9823-22ea30f1713c_ENSG00000100196.6"; exon_number "1"; exon_id "8490f5bd-2f30-4b07-9823-22ea30f1713c_ENSG00000100196.6.1";
chr22	/dev/stdin	exon	38870528	38870628	.	+	.	gene_id "8490f5bd-2f30-4b07-9823-22ea30f1713c_ENSG00000100196.6"; transcript_id "8490f5bd-2f30-4b07-9823-22ea30f1713c_ENSG00000100196.6"; exon_number "2"; exon_id "8490f5bd-2f30-4b07-9823-22ea30f1713c_ENSG00000100196.6.2";
chr22	/dev/stdin	CDS	38870528	38870628	.	+	2	gene_id "8490f5bd-2f30-4b07-9823-22ea30f1713c_ENSG00000100196.6"; transcript_id "8490f5bd-2f30-4b07-9823-22ea30f1713c_ENSG00000100196.6"; exon_number "2"; exon_id "8490f5bd-2f30-4b07-9823-22ea30f1713c_ENSG00000100196.6.2";
chr22	/dev/stdin	exon	38878501	38879445	.	+	.	gene_id "8490f5bd-2f30-4b07-9823-22ea30f1713c_ENSG00000100196.6"; transcript_id "8490f5bd-2f30-4b07-9823-22ea30f1713c_ENSG00000100196.6"; exon_number "3"; exon_id "8490f5bd-2f30-4b07-9823-22ea30f1713c_ENSG00000100196.6.3";
chr22	/dev/stdin	CDS	38878501	38879442	.	+	0	gene_id "8490f5bd-2f30-4b07-9823-22ea30f1713c_ENSG00000100196.6"; transcript_id "8490f5bd-2f30-4b07-9823-22ea30f1713c_ENSG00000100196.6"; exon_number "3"; exon_id "8490f5bd-2f30-4b07-9823-22ea30f1713c_ENSG00000100196.6.3";
chr22	/dev/stdin	start_codon	38864068	38864070	.	+	0	gene_id "8490f5bd-2f30-4b07-9823-22ea30f1713c_ENSG00000100196.6"; transcript_id "8490f5bd-2f30-4b07-9823-22ea30f1713c_ENSG00000100196.6"; exon_number "1"; exon_id "8490f5bd-2f30-4b07-9823-22ea30f1713c_ENSG00000100196.6.1";
chr22	/dev/stdin	stop_codon	38879443	38879445	.	+	0	gene_id "8490f5bd-2f30-4b07-9823-22ea30f1713c_ENSG00000100196.6"; transcript_id "8490f5bd-2f30-4b07-9823-22ea30f1713c_ENSG00000100196.6"; exon_number "3"; exon_id "8490f5bd-2f30-4b07-9823-22ea30f1713c_ENSG00000100196.6.3";
chr22	/dev/stdin	transcript	38864068	38877640	.	+	.	gene_id "0b06bd86-add4-4873-915f-603286cb1951_ENSG00000100196.6"; transcript_id "0b06bd86-add4-4873-915f-603286cb1951_ENSG00000100196.6";
chr22	/dev/stdin	exon	38864068	38864329	.	+	.	gene_id "0b06bd86-add4-4873-915f-603286cb1951_ENSG00000100196.6"; transcript_id "0b06bd86-add4-4873-915f-603286cb1951_ENSG00000100196.6"; exon_number "1"; exon_id "0b06bd86-add4-4873-915f-603286cb1951_ENSG00000100196.6.1";
chr22	/dev/stdin	CDS	38864068	38864329	.	+	0	gene_id "0b06bd86-add4-4873-915f-603286cb1951_ENSG00000100196.6"; transcript_id "0b06bd86-add4-4873-915f-603286cb1951_ENSG00000100196.6"; exon_number "1"; exon_id "0b06bd86-add4-4873-915f-603286cb1951_ENSG00000100196.6.1";
chr22	/dev/stdin	exon	38870528	38870628	.	+	.	gene_id "0b06bd86-add4-4873-915f-603286cb1951_ENSG00000100196.6"; transcript_id "0b06bd86-add4-4873-915f-603286cb1951_ENSG00000100196.6"; exon_number "2"; exon_id "0b06bd86-add4-4873-915f-603286cb1951_ENSG00000100196.6.2";
chr22	/dev/stdin	CDS	38870528	38870628	.	+	2	gene_id "0b06bd86-add4-4873-915f-603286cb1951_ENSG00000100196.6"; transcript_id "0b06bd86-add4-4873-915f-603286cb1951_ENSG00000100196.6"; exon_number "2"; exon_id "0b06bd86-add4-4873-915f-603286cb1951_ENSG00000100196.6.2";
chr22	/dev/stdin	exon	38877217	38877640	.	+	.	gene_id "0b06bd86-add4-4873-915f-603286cb1951_ENSG00000100196.6"; transcript_id "0b06bd86-add4-4873-915f-603286cb1951_ENSG00000100196.6"; exon_number "3"; exon_id "0b06bd86-add4-4873-915f-603286cb1951_ENSG00000100196.6.3";
chr22	/dev/stdin	CDS	38877217	38877640	.	+	0	gene_id "0b06bd86-add4-4873-915f-603286cb1951_ENSG00000100196.6"; transcript_id "0b06bd86-add4-4873-915f-603286cb1951_ENSG00000100196.6"; exon_number "3"; exon_id "0b06bd86-add4-4873-915f-603286cb1951_ENSG00000100196.6.3";
chr22	/dev/stdin	start_codon	38864068	38864070	.	+	0	gene_id "0b06bd86-add4-4873-915f-603286cb1951_ENSG00000100196.6"; transcript_id "0b06bd86-add4-4873-915f-603286cb1951_ENSG00000100196.6"; exon_number "1"; exon_id "0b06bd86-add4-4873-915f-603286cb1951_ENSG00000100196.6.1";
chr22	/dev/stdin	transcript	38864068	38879445	.	+	.	gene_id "dc62346b-a2f9-4aae-ae1e-b55204e342b3_ENSG00000100196.6"; transcript_id "dc62346b-a2f9-4aae-ae1e-b55204e342b3_ENSG00000100196.6";
chr22	/dev/stdin	exon	38864068	38864329	.	+	.	gene_id "dc62346b-a2f9-4aae-ae1e-b55204e342b3_ENSG00000100196.6"; transcript_id "dc62346b-a2f9-4aae-ae1e-b55204e342b3_ENSG00000100196.6"; exon_number "1"; exon_id "dc62346b-a2f9-4aae-ae1e-b55204e342b3_ENSG00000100196.6.1";
chr22	/dev/stdin	CDS	38864068	38864329	.	+	0	gene_id "dc62346b-a2f9-4aae-ae1e-b55204e342b3_ENSG00000100196.6"; transcript_id "dc62346b-a2f9-4aae-ae1e-b55204e342b3_ENSG00000100196.6"; exon_number "1"; exon_id "dc62346b-a2f9-4aae-ae1e-b55204e342b3_ENSG00000100196.6.1";
chr22	/dev/stdin	exon	38875598	38875756	.	+	.	gene_id "dc62346b-a2f9-4aae-ae1e-b55204e342b3_ENSG00000100196.6"; transcript_id "dc62346b-a2f9-4aae-ae1e-b55204e342b3_ENSG00000100196.6"; exon_number "2"; exon_id "dc62346b-a2f9-4aae-ae1e-b55204e342b3_ENSG00000100196.6.2";
chr22	/dev/stdin	CDS	38875598	38875756	.	+	2	gene_id "dc62346b-a2f9-4aae-ae1e-b55204e342b3_ENSG00000100196.6"; transcript_id "dc62346b-a2f9-4aae-ae1e-b55204e342b3_ENSG00000100196.6"; exon_number "2"; exon_id "dc62346b-a2f9-4aae-ae1e-b55204e342b3_ENSG00000100196.6.2";
chr22	/dev/stdin	exon	38877217	38877469	.	+	.	gene_id "dc62346b-a2f9-4aae-ae1e-b55204e342b3_ENSG00000100196.6"; transcript_id "dc62346b-a2f9-4aae-ae1e-b55204e342b3_ENSG00000100196.6"; exon_number "3"; exon_id "dc62346b-a2f9-4aae-ae1e-b55204e342b3_ENSG00000100196.6.3";
chr22	/dev/stdin	CDS	38877217	38877469	.	+	2	gene_id "dc62346b-a2f9-4aae-ae1e-b55204e342b3_ENSG00000100196.6"; transcript_id "dc62346b-a2f9-4aae-ae1e-b55204e342b3_ENSG00000100196.6"; exon_number "3"; exon_id "dc62346b-a2f9-4aae-ae1e-b55204e342b3_ENSG00000100196.6.3";
chr22	/dev/stdin	exon	38878501	38879445	.	+	.	gene_id "dc62346b-a2f9-4aae-ae1e-b55204e342b3_ENSG00000100196.6"; transcript_id "dc62346b-a2f9-4aae-ae1e-b55204e342b3_ENSG00000100196.6"; exon_number "4"; exon_id "dc62346b-a2f9-4aae-ae1e-b55204e342b3_ENSG00000100196.6.4";
chr22	/dev/stdin	CDS	38878501	38879445	.	+	1	gene_id "dc62346b-a2f9-4aae-ae1e-b55204e342b3_ENSG00000100196.6"; transcript_id "dc62346b-a2f9-4aae-ae1e-b55204e342b3_ENSG00000100196.6"; exon_number "4"; exon_id "dc62346b-a2f9-4aae-ae1e-b55204e342b3_ENSG00000100196.6.4";
chr22	/dev/stdin	start_codon	38864068	38864070	.	+	0	gene_id "dc62346b-a2f9-4aae-ae1e-b55204e342b3_ENSG00000100196.6"; transcript_id "dc62346b-a2f9-4aae-ae1e-b55204e342b3_ENSG00000100196.6"; exon_number "1"; exon_id "dc62346b-a2f9-4aae-ae1e-b55204e342b3_ENSG00000100196.6.1";
chr22	/dev/stdin	transcript	38881683	38890136	.	-	.	gene_id "d4990874-e813-41f5-9b1e-1ba3761f7961_ENSG00000100201.14"; transcript_id "d4990874-e813-41f5-9b1e-1ba3761f7961_ENSG00000100201.14";
chr22	/dev/stdin	exon	38881683	38882445	.	-	.	gene_id "d4990874-e813-41f5-9b1e-1ba3761f7961_ENSG00000100201.14"; transcript_id "d4990874-e813-41f5-9b1e-1ba3761f7961_ENSG00000100201.14"; exon_number "1"; exon_id "d4990874-e813-41f5-9b1e-1ba3761f7961_ENSG00000100201.14.1";
chr22	/dev/stdin	CDS	38881686	38882445	.	-	1	gene_id "d4990874-e813-41f5-9b1e-1ba3761f7961_ENSG00000100201.14"; transcript_id "d4990874-e813-41f5-9b1e-1ba3761f7961_ENSG00000100201.14"; exon_number "1"; exon_id "d4990874-e813-41f5-9b1e-1ba3761f7961_ENSG00000100201.14.1";
chr22	/dev/stdin	exon	38883884	38884120	.	-	.	gene_id "d4990874-e813-41f5-9b1e-1ba3761f7961_ENSG00000100201.14"; transcript_id "d4990874-e813-41f5-9b1e-1ba3761f7961_ENSG00000100201.14"; exon_number "2"; exon_id "d4990874-e813-41f5-9b1e-1ba3761f7961_ENSG00000100201.14.2";
chr22	/dev/stdin	CDS	38883884	38884120	.	-	1	gene_id "d4990874-e813-41f5-9b1e-1ba3761f7961_ENSG00000100201.14"; transcript_id "d4990874-e813-41f5-9b1e-1ba3761f7961_ENSG00000100201.14"; exon_number "2"; exon_id "d4990874-e813-41f5-9b1e-1ba3761f7961_ENSG00000100201.14.2";
chr22	/dev/stdin	exon	38888061	38888120	.	-	.	gene_id "d4990874-e813-41f5-9b1e-1ba3761f7961_ENSG00000100201.14"; transcript_id "d4990874-e813-41f5-9b1e-1ba3761f7961_ENSG00000100201.14"; exon_number "3"; exon_id "d4990874-e813-41f5-9b1e-1ba3761f7961_ENSG00000100201.14.3";
chr22	/dev/stdin	CDS	38888061	38888120	.	-	1	gene_id "d4990874-e813-41f5-9b1e-1ba3761f7961_ENSG00000100201.14"; transcript_id "d4990874-e813-41f5-9b1e-1ba3761f7961_ENSG00000100201.14"; exon_number "3"; exon_id "d4990874-e813-41f5-9b1e-1ba3761f7961_ENSG00000100201.14.3";
chr22	/dev/stdin	exon	38889715	38889776	.	-	.	gene_id "d4990874-e813-41f5-9b1e-1ba3761f7961_ENSG00000100201.14"; transcript_id "d4990874-e813-41f5-9b1e-1ba3761f7961_ENSG00000100201.14"; exon_number "4"; exon_id "d4990874-e813-41f5-9b1e-1ba3761f7961_ENSG00000100201.14.4";
chr22	/dev/stdin	CDS	38889715	38889776	.	-	0	gene_id "d4990874-e813-41f5-9b1e-1ba3761f7961_ENSG00000100201.14"; transcript_id "d4990874-e813-41f5-9b1e-1ba3761f7961_ENSG00000100201.14"; exon_number "4"; exon_id "d4990874-e813-41f5-9b1e-1ba3761f7961_ENSG00000100201.14.4";
chr22	/dev/stdin	exon	38890026	38890136	.	-	.	gene_id "d4990874-e813-41f5-9b1e-1ba3761f7961_ENSG00000100201.14"; transcript_id "d4990874-e813-41f5-9b1e-1ba3761f7961_ENSG00000100201.14"; exon_number "5"; exon_id "d4990874-e813-41f5-9b1e-1ba3761f7961_ENSG00000100201.14.5";
chr22	/dev/stdin	CDS	38890026	38890136	.	-	0	gene_id "d4990874-e813-41f5-9b1e-1ba3761f7961_ENSG00000100201.14"; transcript_id "d4990874-e813-41f5-9b1e-1ba3761f7961_ENSG00000100201.14"; exon_number "5"; exon_id "d4990874-e813-41f5-9b1e-1ba3761f7961_ENSG00000100201.14.5";
chr22	/dev/stdin	start_codon	38890134	38890136	.	-	0	gene_id "d4990874-e813-41f5-9b1e-1ba3761f7961_ENSG00000100201.14"; transcript_id "d4990874-e813-41f5-9b1e-1ba3761f7961_ENSG00000100201.14"; exon_number "5"; exon_id "d4990874-e813-41f5-9b1e-1ba3761f7961_ENSG00000100201.14.5";
chr22	/dev/stdin	stop_codon	38881683	38881685	.	-	0	gene_id "d4990874-e813-41f5-9b1e-1ba3761f7961_ENSG00000100201.14"; transcript_id "d4990874-e813-41f5-9b1e-1ba3761f7961_ENSG00000100201.14"; exon_number "1"; exon_id "d4990874-e813-41f5-9b1e-1ba3761f7961_ENSG00000100201.14.1";
chr22	/dev/stdin	transcript	38887929	38902299	.	-	.	gene_id "5c4756a9-e9c7-4877-8bae-9ecb6eef0ba8_ENSG00000100201.14"; transcript_id "5c4756a9-e9c7-4877-8bae-9ecb6eef0ba8_ENSG00000100201.14";
chr22	/dev/stdin	exon	38887929	38888120	.	-	.	gene_id "5c4756a9-e9c7-4877-8bae-9ecb6eef0ba8_ENSG00000100201.14"; transcript_id "5c4756a9-e9c7-4877-8bae-9ecb6eef0ba8_ENSG00000100201.14"; exon_number "1"; exon_id "5c4756a9-e9c7-4877-8bae-9ecb6eef0ba8_ENSG00000100201.14.1";
chr22	/dev/stdin	CDS	38887929	38888120	.	-	2	gene_id "5c4756a9-e9c7-4877-8bae-9ecb6eef0ba8_ENSG00000100201.14"; transcript_id "5c4756a9-e9c7-4877-8bae-9ecb6eef0ba8_ENSG00000100201.14"; exon_number "1"; exon_id "5c4756a9-e9c7-4877-8bae-9ecb6eef0ba8_ENSG00000100201.14.1";
chr22	/dev/stdin	exon	38889715	38889776	.	-	.	gene_id "5c4756a9-e9c7-4877-8bae-9ecb6eef0ba8_ENSG00000100201.14"; transcript_id "5c4756a9-e9c7-4877-8bae-9ecb6eef0ba8_ENSG00000100201.14"; exon_number "2"; exon_id "5c4756a9-e9c7-4877-8bae-9ecb6eef0ba8_ENSG00000100201.14.2";
chr22	/dev/stdin	CDS	38889715	38889776	.	-	1	gene_id "5c4756a9-e9c7-4877-8bae-9ecb6eef0ba8_ENSG00000100201.14"; transcript_id "5c4756a9-e9c7-4877-8bae-9ecb6eef0ba8_ENSG00000100201.14"; exon_number "2"; exon_id "5c4756a9-e9c7-4877-8bae-9ecb6eef0ba8_ENSG00000100201.14.2";
chr22	/dev/stdin	exon	38890026	38890136	.	-	.	gene_id "5c4756a9-e9c7-4877-8bae-9ecb6eef0ba8_ENSG00000100201.14"; transcript_id "5c4756a9-e9c7-4877-8bae-9ecb6eef0ba8_ENSG00000100201.14"; exon_number "3"; exon_id "5c4756a9-e9c7-4877-8bae-9ecb6eef0ba8_ENSG00000100201.14.3";
chr22	/dev/stdin	CDS	38890026	38890136	.	-	1	gene_id "5c4756a9-e9c7-4877-8bae-9ecb6eef0ba8_ENSG00000100201.14"; transcript_id "5c4756a9-e9c7-4877-8bae-9ecb6eef0ba8_ENSG00000100201.14"; exon_number "3"; exon_id "5c4756a9-e9c7-4877-8bae-9ecb6eef0ba8_ENSG00000100201.14.3";
chr22	/dev/stdin	exon	38890635	38890807	.	-	.	gene_id "5c4756a9-e9c7-4877-8bae-9ecb6eef0ba8_ENSG00000100201.14"; transcript_id "5c4756a9-e9c7-4877-8bae-9ecb6eef0ba8_ENSG00000100201.14"; exon_number "4"; exon_id "5c4756a9-e9c7-4877-8bae-9ecb6eef0ba8_ENSG00000100201.14.4";
chr22	/dev/stdin	CDS	38890635	38890807	.	-	0	gene_id "5c4756a9-e9c7-4877-8bae-9ecb6eef0ba8_ENSG00000100201.14"; transcript_id "5c4756a9-e9c7-4877-8bae-9ecb6eef0ba8_ENSG00000100201.14"; exon_number "4"; exon_id "5c4756a9-e9c7-4877-8bae-9ecb6eef0ba8_ENSG00000100201.14.4";
chr22	/dev/stdin	exon	38890891	38891051	.	-	.	gene_id "5c4756a9-e9c7-4877-8bae-9ecb6eef0ba8_ENSG00000100201.14"; transcript_id "5c4756a9-e9c7-4877-8bae-9ecb6eef0ba8_ENSG00000100201.14"; exon_number "5"; exon_id "5c4756a9-e9c7-4877-8bae-9ecb6eef0ba8_ENSG00000100201.14.5";
chr22	/dev/stdin	CDS	38890891	38891051	.	-	2	gene_id "5c4756a9-e9c7-4877-8bae-9ecb6eef0ba8_ENSG00000100201.14"; transcript_id "5c4756a9-e9c7-4877-8bae-9ecb6eef0ba8_ENSG00000100201.14"; exon_number "5"; exon_id "5c4756a9-e9c7-4877-8bae-9ecb6eef0ba8_ENSG00000100201.14.5";
chr22	/dev/stdin	exon	38891801	38891942	.	-	.	gene_id "5c4756a9-e9c7-4877-8bae-9ecb6eef0ba8_ENSG00000100201.14"; transcript_id "5c4756a9-e9c7-4877-8bae-9ecb6eef0ba8_ENSG00000100201.14"; exon_number "6"; exon_id "5c4756a9-e9c7-4877-8bae-9ecb6eef0ba8_ENSG00000100201.14.6";
chr22	/dev/stdin	CDS	38891801	38891942	.	-	0	gene_id "5c4756a9-e9c7-4877-8bae-9ecb6eef0ba8_ENSG00000100201.14"; transcript_id "5c4756a9-e9c7-4877-8bae-9ecb6eef0ba8_ENSG00000100201.14"; exon_number "6"; exon_id "5c4756a9-e9c7-4877-8bae-9ecb6eef0ba8_ENSG00000100201.14.6";
chr22	/dev/stdin	exon	38894090	38894155	.	-	.	gene_id "5c4756a9-e9c7-4877-8bae-9ecb6eef0ba8_ENSG00000100201.14"; transcript_id "5c4756a9-e9c7-4877-8bae-9ecb6eef0ba8_ENSG00000100201.14"; exon_number "7"; exon_id "5c4756a9-e9c7-4877-8bae-9ecb6eef0ba8_ENSG00000100201.14.7";
chr22	/dev/stdin	CDS	38894090	38894155	.	-	0	gene_id "5c4756a9-e9c7-4877-8bae-9ecb6eef0ba8_ENSG00000100201.14"; transcript_id "5c4756a9-e9c7-4877-8bae-9ecb6eef0ba8_ENSG00000100201.14"; exon_number "7"; exon_id "5c4756a9-e9c7-4877-8bae-9ecb6eef0ba8_ENSG00000100201.14.7";
chr22	/dev/stdin	exon	38894445	38894578	.	-	.	gene_id "5c4756a9-e9c7-4877-8bae-9ecb6eef0ba8_ENSG00000100201.14"; transcript_id "5c4756a9-e9c7-4877-8bae-9ecb6eef0ba8_ENSG00000100201.14"; exon_number "8"; exon_id "5c4756a9-e9c7-4877-8bae-9ecb6eef0ba8_ENSG00000100201.14.8";
chr22	/dev/stdin	CDS	38894445	38894578	.	-	2	gene_id "5c4756a9-e9c7-4877-8bae-9ecb6eef0ba8_ENSG00000100201.14"; transcript_id "5c4756a9-e9c7-4877-8bae-9ecb6eef0ba8_ENSG00000100201.14"; exon_number "8"; exon_id "5c4756a9-e9c7-4877-8bae-9ecb6eef0ba8_ENSG00000100201.14.8";
chr22	/dev/stdin	exon	38895405	38895504	.	-	.	gene_id "5c4756a9-e9c7-4877-8bae-9ecb6eef0ba8_ENSG00000100201.14"; transcript_id "5c4756a9-e9c7-4877-8bae-9ecb6eef0ba8_ENSG00000100201.14"; exon_number "9"; exon_id "5c4756a9-e9c7-4877-8bae-9ecb6eef0ba8_ENSG00000100201.14.9";
chr22	/dev/stdin	CDS	38895405	38895504	.	-	0	gene_id "5c4756a9-e9c7-4877-8bae-9ecb6eef0ba8_ENSG00000100201.14"; transcript_id "5c4756a9-e9c7-4877-8bae-9ecb6eef0ba8_ENSG00000100201.14"; exon_number "9"; exon_id "5c4756a9-e9c7-4877-8bae-9ecb6eef0ba8_ENSG00000100201.14.9";
chr22	/dev/stdin	exon	38897135	38897285	.	-	.	gene_id "5c4756a9-e9c7-4877-8bae-9ecb6eef0ba8_ENSG00000100201.14"; transcript_id "5c4756a9-e9c7-4877-8bae-9ecb6eef0ba8_ENSG00000100201.14"; exon_number "10"; exon_id "5c4756a9-e9c7-4877-8bae-9ecb6eef0ba8_ENSG00000100201.14.10";
chr22	/dev/stdin	CDS	38897135	38897285	.	-	1	gene_id "5c4756a9-e9c7-4877-8bae-9ecb6eef0ba8_ENSG00000100201.14"; transcript_id "5c4756a9-e9c7-4877-8bae-9ecb6eef0ba8_ENSG00000100201.14"; exon_number "10"; exon_id "5c4756a9-e9c7-4877-8bae-9ecb6eef0ba8_ENSG00000100201.14.10";
chr22	/dev/stdin	exon	38901956	38902299	.	-	.	gene_id "5c4756a9-e9c7-4877-8bae-9ecb6eef0ba8_ENSG00000100201.14"; transcript_id "5c4756a9-e9c7-4877-8bae-9ecb6eef0ba8_ENSG00000100201.14"; exon_number "11"; exon_id "5c4756a9-e9c7-4877-8bae-9ecb6eef0ba8_ENSG00000100201.14.11";
chr22	/dev/stdin	CDS	38901956	38902299	.	-	0	gene_id "5c4756a9-e9c7-4877-8bae-9ecb6eef0ba8_ENSG00000100201.14"; transcript_id "5c4756a9-e9c7-4877-8bae-9ecb6eef0ba8_ENSG00000100201.14"; exon_number "11"; exon_id "5c4756a9-e9c7-4877-8bae-9ecb6eef0ba8_ENSG00000100201.14.11";
chr22	/dev/stdin	start_codon	38902297	38902299	.	-	0	gene_id "5c4756a9-e9c7-4877-8bae-9ecb6eef0ba8_ENSG00000100201.14"; transcript_id "5c4756a9-e9c7-4877-8bae-9ecb6eef0ba8_ENSG00000100201.14"; exon_number "11"; exon_id "5c4756a9-e9c7-4877-8bae-9ecb6eef0ba8_ENSG00000100201.14.11";
chr22	/dev/stdin	transcript	39052635	39069851	.	+	.	gene_id "ENST00000216029.3_ENSG00000100211.6"; transcript_id "ENST00000216029.3_ENSG00000100211.6";
chr22	/dev/stdin	exon	39052635	39052755	.	+	.	gene_id "ENST00000216029.3_ENSG00000100211.6"; transcript_id "ENST00000216029.3_ENSG00000100211.6"; exon_number "1"; exon_id "ENST00000216029.3_ENSG00000100211.6.1";
chr22	/dev/stdin	CDS	39052635	39052755	.	+	0	gene_id "ENST00000216029.3_ENSG00000100211.6"; transcript_id "ENST00000216029.3_ENSG00000100211.6"; exon_number "1"; exon_id "ENST00000216029.3_ENSG00000100211.6.1";
chr22	/dev/stdin	exon	39064022	39064137	.	+	.	gene_id "ENST00000216029.3_ENSG00000100211.6"; transcript_id "ENST00000216029.3_ENSG00000100211.6"; exon_number "2"; exon_id "ENST00000216029.3_ENSG00000100211.6.2";
chr22	/dev/stdin	CDS	39064022	39064137	.	+	2	gene_id "ENST00000216029.3_ENSG00000100211.6"; transcript_id "ENST00000216029.3_ENSG00000100211.6"; exon_number "2"; exon_id "ENST00000216029.3_ENSG00000100211.6.2";
chr22	/dev/stdin	exon	39066889	39066994	.	+	.	gene_id "ENST00000216029.3_ENSG00000100211.6"; transcript_id "ENST00000216029.3_ENSG00000100211.6"; exon_number "3"; exon_id "ENST00000216029.3_ENSG00000100211.6.3";
chr22	/dev/stdin	CDS	39066889	39066994	.	+	0	gene_id "ENST00000216029.3_ENSG00000100211.6"; transcript_id "ENST00000216029.3_ENSG00000100211.6"; exon_number "3"; exon_id "ENST00000216029.3_ENSG00000100211.6.3";
chr22	/dev/stdin	exon	39067075	39067193	.	+	.	gene_id "ENST00000216029.3_ENSG00000100211.6"; transcript_id "ENST00000216029.3_ENSG00000100211.6"; exon_number "4"; exon_id "ENST00000216029.3_ENSG00000100211.6.4";
chr22	/dev/stdin	CDS	39067075	39067193	.	+	2	gene_id "ENST00000216029.3_ENSG00000100211.6"; transcript_id "ENST00000216029.3_ENSG00000100211.6"; exon_number "4"; exon_id "ENST00000216029.3_ENSG00000100211.6.4";
chr22	/dev/stdin	exon	39069164	39069851	.	+	.	gene_id "ENST00000216029.3_ENSG00000100211.6"; transcript_id "ENST00000216029.3_ENSG00000100211.6"; exon_number "5"; exon_id "ENST00000216029.3_ENSG00000100211.6.5";
chr22	/dev/stdin	CDS	39069164	39069851	.	+	0	gene_id "ENST00000216029.3_ENSG00000100211.6"; transcript_id "ENST00000216029.3_ENSG00000100211.6"; exon_number "5"; exon_id "ENST00000216029.3_ENSG00000100211.6.5";
chr22	/dev/stdin	start_codon	39052635	39052637	.	+	0	gene_id "ENST00000216029.3_ENSG00000100211.6"; transcript_id "ENST00000216029.3_ENSG00000100211.6"; exon_number "1"; exon_id "ENST00000216029.3_ENSG00000100211.6.1";
chr22	/dev/stdin	transcript	39052635	39069672	.	+	.	gene_id "ENST00000216029.3-1_ENSG00000100211.6"; transcript_id "ENST00000216029.3-1_ENSG00000100211.6";
chr22	/dev/stdin	exon	39052635	39052755	.	+	.	gene_id "ENST00000216029.3-1_ENSG00000100211.6"; transcript_id "ENST00000216029.3-1_ENSG00000100211.6"; exon_number "1"; exon_id "ENST00000216029.3-1_ENSG00000100211.6.1";
chr22	/dev/stdin	CDS	39052635	39052755	.	+	0	gene_id "ENST00000216029.3-1_ENSG00000100211.6"; transcript_id "ENST00000216029.3-1_ENSG00000100211.6"; exon_number "1"; exon_id "ENST00000216029.3-1_ENSG00000100211.6.1";
chr22	/dev/stdin	exon	39064022	39064137	.	+	.	gene_id "ENST00000216029.3-1_ENSG00000100211.6"; transcript_id "ENST00000216029.3-1_ENSG00000100211.6"; exon_number "2"; exon_id "ENST00000216029.3-1_ENSG00000100211.6.2";
chr22	/dev/stdin	CDS	39064022	39064137	.	+	2	gene_id "ENST00000216029.3-1_ENSG00000100211.6"; transcript_id "ENST00000216029.3-1_ENSG00000100211.6"; exon_number "2"; exon_id "ENST00000216029.3-1_ENSG00000100211.6.2";
chr22	/dev/stdin	exon	39066889	39066994	.	+	.	gene_id "ENST00000216029.3-1_ENSG00000100211.6"; transcript_id "ENST00000216029.3-1_ENSG00000100211.6"; exon_number "3"; exon_id "ENST00000216029.3-1_ENSG00000100211.6.3";
chr22	/dev/stdin	CDS	39066889	39066994	.	+	0	gene_id "ENST00000216029.3-1_ENSG00000100211.6"; transcript_id "ENST00000216029.3-1_ENSG00000100211.6"; exon_number "3"; exon_id "ENST00000216029.3-1_ENSG00000100211.6.3";
chr22	/dev/stdin	exon	39067075	39067193	.	+	.	gene_id "ENST00000216029.3-1_ENSG00000100211.6"; transcript_id "ENST00000216029.3-1_ENSG00000100211.6"; exon_number "4"; exon_id "ENST00000216029.3-1_ENSG00000100211.6.4";
chr22	/dev/stdin	CDS	39067075	39067193	.	+	2	gene_id "ENST00000216029.3-1_ENSG00000100211.6"; transcript_id "ENST00000216029.3-1_ENSG00000100211.6"; exon_number "4"; exon_id "ENST00000216029.3-1_ENSG00000100211.6.4";
chr22	/dev/stdin	exon	39069164	39069672	.	+	.	gene_id "ENST00000216029.3-1_ENSG00000100211.6"; transcript_id "ENST00000216029.3-1_ENSG00000100211.6"; exon_number "5"; exon_id "ENST00000216029.3-1_ENSG00000100211.6.5";
chr22	/dev/stdin	CDS	39069164	39069672	.	+	0	gene_id "ENST00000216029.3-1_ENSG00000100211.6"; transcript_id "ENST00000216029.3-1_ENSG00000100211.6"; exon_number "5"; exon_id "ENST00000216029.3-1_ENSG00000100211.6.5";
chr22	/dev/stdin	start_codon	39052635	39052637	.	+	0	gene_id "ENST00000216029.3-1_ENSG00000100211.6"; transcript_id "ENST00000216029.3-1_ENSG00000100211.6"; exon_number "1"; exon_id "ENST00000216029.3-1_ENSG00000100211.6.1";
chr22	/dev/stdin	transcript	39052635	39069851	.	+	.	gene_id "b3079ab6-5a2f-4a4a-a85c-d1bb401a6e34_ENSG00000100211.6"; transcript_id "b3079ab6-5a2f-4a4a-a85c-d1bb401a6e34_ENSG00000100211.6";
chr22	/dev/stdin	exon	39052635	39052755	.	+	.	gene_id "b3079ab6-5a2f-4a4a-a85c-d1bb401a6e34_ENSG00000100211.6"; transcript_id "b3079ab6-5a2f-4a4a-a85c-d1bb401a6e34_ENSG00000100211.6"; exon_number "1"; exon_id "b3079ab6-5a2f-4a4a-a85c-d1bb401a6e34_ENSG00000100211.6.1";
chr22	/dev/stdin	CDS	39052635	39052755	.	+	0	gene_id "b3079ab6-5a2f-4a4a-a85c-d1bb401a6e34_ENSG00000100211.6"; transcript_id "b3079ab6-5a2f-4a4a-a85c-d1bb401a6e34_ENSG00000100211.6"; exon_number "1"; exon_id "b3079ab6-5a2f-4a4a-a85c-d1bb401a6e34_ENSG00000100211.6.1";
chr22	/dev/stdin	exon	39052961	39053148	.	+	.	gene_id "b3079ab6-5a2f-4a4a-a85c-d1bb401a6e34_ENSG00000100211.6"; transcript_id "b3079ab6-5a2f-4a4a-a85c-d1bb401a6e34_ENSG00000100211.6"; exon_number "2"; exon_id "b3079ab6-5a2f-4a4a-a85c-d1bb401a6e34_ENSG00000100211.6.2";
chr22	/dev/stdin	CDS	39052961	39053148	.	+	2	gene_id "b3079ab6-5a2f-4a4a-a85c-d1bb401a6e34_ENSG00000100211.6"; transcript_id "b3079ab6-5a2f-4a4a-a85c-d1bb401a6e34_ENSG00000100211.6"; exon_number "2"; exon_id "b3079ab6-5a2f-4a4a-a85c-d1bb401a6e34_ENSG00000100211.6.2";
chr22	/dev/stdin	exon	39061551	39061690	.	+	.	gene_id "b3079ab6-5a2f-4a4a-a85c-d1bb401a6e34_ENSG00000100211.6"; transcript_id "b3079ab6-5a2f-4a4a-a85c-d1bb401a6e34_ENSG00000100211.6"; exon_number "3"; exon_id "b3079ab6-5a2f-4a4a-a85c-d1bb401a6e34_ENSG00000100211.6.3";
chr22	/dev/stdin	CDS	39061551	39061690	.	+	0	gene_id "b3079ab6-5a2f-4a4a-a85c-d1bb401a6e34_ENSG00000100211.6"; transcript_id "b3079ab6-5a2f-4a4a-a85c-d1bb401a6e34_ENSG00000100211.6"; exon_number "3"; exon_id "b3079ab6-5a2f-4a4a-a85c-d1bb401a6e34_ENSG00000100211.6.3";
chr22	/dev/stdin	exon	39064022	39064137	.	+	.	gene_id "b3079ab6-5a2f-4a4a-a85c-d1bb401a6e34_ENSG00000100211.6"; transcript_id "b3079ab6-5a2f-4a4a-a85c-d1bb401a6e34_ENSG00000100211.6"; exon_number "4"; exon_id "b3079ab6-5a2f-4a4a-a85c-d1bb401a6e34_ENSG00000100211.6.4";
chr22	/dev/stdin	CDS	39064022	39064137	.	+	1	gene_id "b3079ab6-5a2f-4a4a-a85c-d1bb401a6e34_ENSG00000100211.6"; transcript_id "b3079ab6-5a2f-4a4a-a85c-d1bb401a6e34_ENSG00000100211.6"; exon_number "4"; exon_id "b3079ab6-5a2f-4a4a-a85c-d1bb401a6e34_ENSG00000100211.6.4";
chr22	/dev/stdin	exon	39066889	39066994	.	+	.	gene_id "b3079ab6-5a2f-4a4a-a85c-d1bb401a6e34_ENSG00000100211.6"; transcript_id "b3079ab6-5a2f-4a4a-a85c-d1bb401a6e34_ENSG00000100211.6"; exon_number "5"; exon_id "b3079ab6-5a2f-4a4a-a85c-d1bb401a6e34_ENSG00000100211.6.5";
chr22	/dev/stdin	CDS	39066889	39066994	.	+	2	gene_id "b3079ab6-5a2f-4a4a-a85c-d1bb401a6e34_ENSG00000100211.6"; transcript_id "b3079ab6-5a2f-4a4a-a85c-d1bb401a6e34_ENSG00000100211.6"; exon_number "5"; exon_id "b3079ab6-5a2f-4a4a-a85c-d1bb401a6e34_ENSG00000100211.6.5";
chr22	/dev/stdin	exon	39067075	39067193	.	+	.	gene_id "b3079ab6-5a2f-4a4a-a85c-d1bb401a6e34_ENSG00000100211.6"; transcript_id "b3079ab6-5a2f-4a4a-a85c-d1bb401a6e34_ENSG00000100211.6"; exon_number "6"; exon_id "b3079ab6-5a2f-4a4a-a85c-d1bb401a6e34_ENSG00000100211.6.6";
chr22	/dev/stdin	CDS	39067075	39067193	.	+	1	gene_id "b3079ab6-5a2f-4a4a-a85c-d1bb401a6e34_ENSG00000100211.6"; transcript_id "b3079ab6-5a2f-4a4a-a85c-d1bb401a6e34_ENSG00000100211.6"; exon_number "6"; exon_id "b3079ab6-5a2f-4a4a-a85c-d1bb401a6e34_ENSG00000100211.6.6";
chr22	/dev/stdin	exon	39069164	39069851	.	+	.	gene_id "b3079ab6-5a2f-4a4a-a85c-d1bb401a6e34_ENSG00000100211.6"; transcript_id "b3079ab6-5a2f-4a4a-a85c-d1bb401a6e34_ENSG00000100211.6"; exon_number "7"; exon_id "b3079ab6-5a2f-4a4a-a85c-d1bb401a6e34_ENSG00000100211.6.7";
chr22	/dev/stdin	CDS	39069164	39069851	.	+	2	gene_id "b3079ab6-5a2f-4a4a-a85c-d1bb401a6e34_ENSG00000100211.6"; transcript_id "b3079ab6-5a2f-4a4a-a85c-d1bb401a6e34_ENSG00000100211.6"; exon_number "7"; exon_id "b3079ab6-5a2f-4a4a-a85c-d1bb401a6e34_ENSG00000100211.6.7";
chr22	/dev/stdin	start_codon	39052635	39052637	.	+	0	gene_id "b3079ab6-5a2f-4a4a-a85c-d1bb401a6e34_ENSG00000100211.6"; transcript_id "b3079ab6-5a2f-4a4a-a85c-d1bb401a6e34_ENSG00000100211.6"; exon_number "1"; exon_id "b3079ab6-5a2f-4a4a-a85c-d1bb401a6e34_ENSG00000100211.6.1";
chr22	/dev/stdin	transcript	39052635	39069851	.	+	.	gene_id "ENST00000489847.1_ENSG00000100211.6"; transcript_id "ENST00000489847.1_ENSG00000100211.6";
chr22	/dev/stdin	exon	39052635	39052755	.	+	.	gene_id "ENST00000489847.1_ENSG00000100211.6"; transcript_id "ENST00000489847.1_ENSG00000100211.6"; exon_number "1"; exon_id "ENST00000489847.1_ENSG00000100211.6.1";
chr22	/dev/stdin	CDS	39052635	39052755	.	+	0	gene_id "ENST00000489847.1_ENSG00000100211.6"; transcript_id "ENST00000489847.1_ENSG00000100211.6"; exon_number "1"; exon_id "ENST00000489847.1_ENSG00000100211.6.1";
chr22	/dev/stdin	exon	39064022	39064137	.	+	.	gene_id "ENST00000489847.1_ENSG00000100211.6"; transcript_id "ENST00000489847.1_ENSG00000100211.6"; exon_number "2"; exon_id "ENST00000489847.1_ENSG00000100211.6.2";
chr22	/dev/stdin	CDS	39064022	39064137	.	+	2	gene_id "ENST00000489847.1_ENSG00000100211.6"; transcript_id "ENST00000489847.1_ENSG00000100211.6"; exon_number "2"; exon_id "ENST00000489847.1_ENSG00000100211.6.2";
chr22	/dev/stdin	exon	39066772	39066994	.	+	.	gene_id "ENST00000489847.1_ENSG00000100211.6"; transcript_id "ENST00000489847.1_ENSG00000100211.6"; exon_number "3"; exon_id "ENST00000489847.1_ENSG00000100211.6.3";
chr22	/dev/stdin	CDS	39066772	39066994	.	+	0	gene_id "ENST00000489847.1_ENSG00000100211.6"; transcript_id "ENST00000489847.1_ENSG00000100211.6"; exon_number "3"; exon_id "ENST00000489847.1_ENSG00000100211.6.3";
chr22	/dev/stdin	exon	39067075	39067193	.	+	.	gene_id "ENST00000489847.1_ENSG00000100211.6"; transcript_id "ENST00000489847.1_ENSG00000100211.6"; exon_number "4"; exon_id "ENST00000489847.1_ENSG00000100211.6.4";
chr22	/dev/stdin	CDS	39067075	39067193	.	+	2	gene_id "ENST00000489847.1_ENSG00000100211.6"; transcript_id "ENST00000489847.1_ENSG00000100211.6"; exon_number "4"; exon_id "ENST00000489847.1_ENSG00000100211.6.4";
chr22	/dev/stdin	exon	39069164	39069851	.	+	.	gene_id "ENST00000489847.1_ENSG00000100211.6"; transcript_id "ENST00000489847.1_ENSG00000100211.6"; exon_number "5"; exon_id "ENST00000489847.1_ENSG00000100211.6.5";
chr22	/dev/stdin	CDS	39069164	39069851	.	+	0	gene_id "ENST00000489847.1_ENSG00000100211.6"; transcript_id "ENST00000489847.1_ENSG00000100211.6"; exon_number "5"; exon_id "ENST00000489847.1_ENSG00000100211.6.5";
chr22	/dev/stdin	start_codon	39052635	39052637	.	+	0	gene_id "ENST00000489847.1_ENSG00000100211.6"; transcript_id "ENST00000489847.1_ENSG00000100211.6"; exon_number "1"; exon_id "ENST00000489847.1_ENSG00000100211.6.1";
chr22	/dev/stdin	transcript	39052635	39069851	.	+	.	gene_id "ec9f3338-6870-46e8-8ecd-5fd124da3fa3_ENSG00000100211.6"; transcript_id "ec9f3338-6870-46e8-8ecd-5fd124da3fa3_ENSG00000100211.6";
chr22	/dev/stdin	exon	39052635	39052755	.	+	.	gene_id "ec9f3338-6870-46e8-8ecd-5fd124da3fa3_ENSG00000100211.6"; transcript_id "ec9f3338-6870-46e8-8ecd-5fd124da3fa3_ENSG00000100211.6"; exon_number "1"; exon_id "ec9f3338-6870-46e8-8ecd-5fd124da3fa3_ENSG00000100211.6.1";
chr22	/dev/stdin	CDS	39052635	39052755	.	+	0	gene_id "ec9f3338-6870-46e8-8ecd-5fd124da3fa3_ENSG00000100211.6"; transcript_id "ec9f3338-6870-46e8-8ecd-5fd124da3fa3_ENSG00000100211.6"; exon_number "1"; exon_id "ec9f3338-6870-46e8-8ecd-5fd124da3fa3_ENSG00000100211.6.1";
chr22	/dev/stdin	exon	39052961	39053148	.	+	.	gene_id "ec9f3338-6870-46e8-8ecd-5fd124da3fa3_ENSG00000100211.6"; transcript_id "ec9f3338-6870-46e8-8ecd-5fd124da3fa3_ENSG00000100211.6"; exon_number "2"; exon_id "ec9f3338-6870-46e8-8ecd-5fd124da3fa3_ENSG00000100211.6.2";
chr22	/dev/stdin	CDS	39052961	39053148	.	+	2	gene_id "ec9f3338-6870-46e8-8ecd-5fd124da3fa3_ENSG00000100211.6"; transcript_id "ec9f3338-6870-46e8-8ecd-5fd124da3fa3_ENSG00000100211.6"; exon_number "2"; exon_id "ec9f3338-6870-46e8-8ecd-5fd124da3fa3_ENSG00000100211.6.2";
chr22	/dev/stdin	exon	39064022	39064137	.	+	.	gene_id "ec9f3338-6870-46e8-8ecd-5fd124da3fa3_ENSG00000100211.6"; transcript_id "ec9f3338-6870-46e8-8ecd-5fd124da3fa3_ENSG00000100211.6"; exon_number "3"; exon_id "ec9f3338-6870-46e8-8ecd-5fd124da3fa3_ENSG00000100211.6.3";
chr22	/dev/stdin	CDS	39064022	39064137	.	+	0	gene_id "ec9f3338-6870-46e8-8ecd-5fd124da3fa3_ENSG00000100211.6"; transcript_id "ec9f3338-6870-46e8-8ecd-5fd124da3fa3_ENSG00000100211.6"; exon_number "3"; exon_id "ec9f3338-6870-46e8-8ecd-5fd124da3fa3_ENSG00000100211.6.3";
chr22	/dev/stdin	exon	39066889	39066994	.	+	.	gene_id "ec9f3338-6870-46e8-8ecd-5fd124da3fa3_ENSG00000100211.6"; transcript_id "ec9f3338-6870-46e8-8ecd-5fd124da3fa3_ENSG00000100211.6"; exon_number "4"; exon_id "ec9f3338-6870-46e8-8ecd-5fd124da3fa3_ENSG00000100211.6.4";
chr22	/dev/stdin	CDS	39066889	39066994	.	+	1	gene_id "ec9f3338-6870-46e8-8ecd-5fd124da3fa3_ENSG00000100211.6"; transcript_id "ec9f3338-6870-46e8-8ecd-5fd124da3fa3_ENSG00000100211.6"; exon_number "4"; exon_id "ec9f3338-6870-46e8-8ecd-5fd124da3fa3_ENSG00000100211.6.4";
chr22	/dev/stdin	exon	39067075	39067193	.	+	.	gene_id "ec9f3338-6870-46e8-8ecd-5fd124da3fa3_ENSG00000100211.6"; transcript_id "ec9f3338-6870-46e8-8ecd-5fd124da3fa3_ENSG00000100211.6"; exon_number "5"; exon_id "ec9f3338-6870-46e8-8ecd-5fd124da3fa3_ENSG00000100211.6.5";
chr22	/dev/stdin	CDS	39067075	39067193	.	+	0	gene_id "ec9f3338-6870-46e8-8ecd-5fd124da3fa3_ENSG00000100211.6"; transcript_id "ec9f3338-6870-46e8-8ecd-5fd124da3fa3_ENSG00000100211.6"; exon_number "5"; exon_id "ec9f3338-6870-46e8-8ecd-5fd124da3fa3_ENSG00000100211.6.5";
chr22	/dev/stdin	exon	39069164	39069851	.	+	.	gene_id "ec9f3338-6870-46e8-8ecd-5fd124da3fa3_ENSG00000100211.6"; transcript_id "ec9f3338-6870-46e8-8ecd-5fd124da3fa3_ENSG00000100211.6"; exon_number "6"; exon_id "ec9f3338-6870-46e8-8ecd-5fd124da3fa3_ENSG00000100211.6.6";
chr22	/dev/stdin	CDS	39069164	39069848	.	+	1	gene_id "ec9f3338-6870-46e8-8ecd-5fd124da3fa3_ENSG00000100211.6"; transcript_id "ec9f3338-6870-46e8-8ecd-5fd124da3fa3_ENSG00000100211.6"; exon_number "6"; exon_id "ec9f3338-6870-46e8-8ecd-5fd124da3fa3_ENSG00000100211.6.6";
chr22	/dev/stdin	start_codon	39052635	39052637	.	+	0	gene_id "ec9f3338-6870-46e8-8ecd-5fd124da3fa3_ENSG00000100211.6"; transcript_id "ec9f3338-6870-46e8-8ecd-5fd124da3fa3_ENSG00000100211.6"; exon_number "1"; exon_id "ec9f3338-6870-46e8-8ecd-5fd124da3fa3_ENSG00000100211.6.1";
chr22	/dev/stdin	stop_codon	39069849	39069851	.	+	0	gene_id "ec9f3338-6870-46e8-8ecd-5fd124da3fa3_ENSG00000100211.6"; transcript_id "ec9f3338-6870-46e8-8ecd-5fd124da3fa3_ENSG00000100211.6"; exon_number "6"; exon_id "ec9f3338-6870-46e8-8ecd-5fd124da3fa3_ENSG00000100211.6.6";
chr22	/dev/stdin	transcript	39052635	39069851	.	+	.	gene_id "ENST00000396811.2_ENSG00000100211.6"; transcript_id "ENST00000396811.2_ENSG00000100211.6";
chr22	/dev/stdin	exon	39052635	39052755	.	+	.	gene_id "ENST00000396811.2_ENSG00000100211.6"; transcript_id "ENST00000396811.2_ENSG00000100211.6"; exon_number "1"; exon_id "ENST00000396811.2_ENSG00000100211.6.1";
chr22	/dev/stdin	CDS	39052635	39052755	.	+	0	gene_id "ENST00000396811.2_ENSG00000100211.6"; transcript_id "ENST00000396811.2_ENSG00000100211.6"; exon_number "1"; exon_id "ENST00000396811.2_ENSG00000100211.6.1";
chr22	/dev/stdin	exon	39061551	39061690	.	+	.	gene_id "ENST00000396811.2_ENSG00000100211.6"; transcript_id "ENST00000396811.2_ENSG00000100211.6"; exon_number "2"; exon_id "ENST00000396811.2_ENSG00000100211.6.2";
chr22	/dev/stdin	CDS	39061551	39061690	.	+	2	gene_id "ENST00000396811.2_ENSG00000100211.6"; transcript_id "ENST00000396811.2_ENSG00000100211.6"; exon_number "2"; exon_id "ENST00000396811.2_ENSG00000100211.6.2";
chr22	/dev/stdin	exon	39064022	39064137	.	+	.	gene_id "ENST00000396811.2_ENSG00000100211.6"; transcript_id "ENST00000396811.2_ENSG00000100211.6"; exon_number "3"; exon_id "ENST00000396811.2_ENSG00000100211.6.3";
chr22	/dev/stdin	CDS	39064022	39064137	.	+	0	gene_id "ENST00000396811.2_ENSG00000100211.6"; transcript_id "ENST00000396811.2_ENSG00000100211.6"; exon_number "3"; exon_id "ENST00000396811.2_ENSG00000100211.6.3";
chr22	/dev/stdin	exon	39066889	39066994	.	+	.	gene_id "ENST00000396811.2_ENSG00000100211.6"; transcript_id "ENST00000396811.2_ENSG00000100211.6"; exon_number "4"; exon_id "ENST00000396811.2_ENSG00000100211.6.4";
chr22	/dev/stdin	CDS	39066889	39066994	.	+	1	gene_id "ENST00000396811.2_ENSG00000100211.6"; transcript_id "ENST00000396811.2_ENSG00000100211.6"; exon_number "4"; exon_id "ENST00000396811.2_ENSG00000100211.6.4";
chr22	/dev/stdin	exon	39067075	39067193	.	+	.	gene_id "ENST00000396811.2_ENSG00000100211.6"; transcript_id "ENST00000396811.2_ENSG00000100211.6"; exon_number "5"; exon_id "ENST00000396811.2_ENSG00000100211.6.5";
chr22	/dev/stdin	CDS	39067075	39067193	.	+	0	gene_id "ENST00000396811.2_ENSG00000100211.6"; transcript_id "ENST00000396811.2_ENSG00000100211.6"; exon_number "5"; exon_id "ENST00000396811.2_ENSG00000100211.6.5";
chr22	/dev/stdin	exon	39069164	39069851	.	+	.	gene_id "ENST00000396811.2_ENSG00000100211.6"; transcript_id "ENST00000396811.2_ENSG00000100211.6"; exon_number "6"; exon_id "ENST00000396811.2_ENSG00000100211.6.6";
chr22	/dev/stdin	CDS	39069164	39069848	.	+	1	gene_id "ENST00000396811.2_ENSG00000100211.6"; transcript_id "ENST00000396811.2_ENSG00000100211.6"; exon_number "6"; exon_id "ENST00000396811.2_ENSG00000100211.6.6";
chr22	/dev/stdin	start_codon	39052635	39052637	.	+	0	gene_id "ENST00000396811.2_ENSG00000100211.6"; transcript_id "ENST00000396811.2_ENSG00000100211.6"; exon_number "1"; exon_id "ENST00000396811.2_ENSG00000100211.6.1";
chr22	/dev/stdin	stop_codon	39069849	39069851	.	+	0	gene_id "ENST00000396811.2_ENSG00000100211.6"; transcript_id "ENST00000396811.2_ENSG00000100211.6"; exon_number "6"; exon_id "ENST00000396811.2_ENSG00000100211.6.6";
chr22	/dev/stdin	transcript	39052635	39069851	.	+	.	gene_id "8dce222b-94b1-42ca-a7c2-4b455b2f2edf_ENSG00000100211.6"; transcript_id "8dce222b-94b1-42ca-a7c2-4b455b2f2edf_ENSG00000100211.6";
chr22	/dev/stdin	exon	39052635	39052755	.	+	.	gene_id "8dce222b-94b1-42ca-a7c2-4b455b2f2edf_ENSG00000100211.6"; transcript_id "8dce222b-94b1-42ca-a7c2-4b455b2f2edf_ENSG00000100211.6"; exon_number "1"; exon_id "8dce222b-94b1-42ca-a7c2-4b455b2f2edf_ENSG00000100211.6.1";
chr22	/dev/stdin	CDS	39052635	39052755	.	+	0	gene_id "8dce222b-94b1-42ca-a7c2-4b455b2f2edf_ENSG00000100211.6"; transcript_id "8dce222b-94b1-42ca-a7c2-4b455b2f2edf_ENSG00000100211.6"; exon_number "1"; exon_id "8dce222b-94b1-42ca-a7c2-4b455b2f2edf_ENSG00000100211.6.1";
chr22	/dev/stdin	exon	39064022	39064137	.	+	.	gene_id "8dce222b-94b1-42ca-a7c2-4b455b2f2edf_ENSG00000100211.6"; transcript_id "8dce222b-94b1-42ca-a7c2-4b455b2f2edf_ENSG00000100211.6"; exon_number "2"; exon_id "8dce222b-94b1-42ca-a7c2-4b455b2f2edf_ENSG00000100211.6.2";
chr22	/dev/stdin	CDS	39064022	39064137	.	+	2	gene_id "8dce222b-94b1-42ca-a7c2-4b455b2f2edf_ENSG00000100211.6"; transcript_id "8dce222b-94b1-42ca-a7c2-4b455b2f2edf_ENSG00000100211.6"; exon_number "2"; exon_id "8dce222b-94b1-42ca-a7c2-4b455b2f2edf_ENSG00000100211.6.2";
chr22	/dev/stdin	exon	39066889	39066994	.	+	.	gene_id "8dce222b-94b1-42ca-a7c2-4b455b2f2edf_ENSG00000100211.6"; transcript_id "8dce222b-94b1-42ca-a7c2-4b455b2f2edf_ENSG00000100211.6"; exon_number "3"; exon_id "8dce222b-94b1-42ca-a7c2-4b455b2f2edf_ENSG00000100211.6.3";
chr22	/dev/stdin	CDS	39066889	39066994	.	+	0	gene_id "8dce222b-94b1-42ca-a7c2-4b455b2f2edf_ENSG00000100211.6"; transcript_id "8dce222b-94b1-42ca-a7c2-4b455b2f2edf_ENSG00000100211.6"; exon_number "3"; exon_id "8dce222b-94b1-42ca-a7c2-4b455b2f2edf_ENSG00000100211.6.3";
chr22	/dev/stdin	exon	39069164	39069851	.	+	.	gene_id "8dce222b-94b1-42ca-a7c2-4b455b2f2edf_ENSG00000100211.6"; transcript_id "8dce222b-94b1-42ca-a7c2-4b455b2f2edf_ENSG00000100211.6"; exon_number "4"; exon_id "8dce222b-94b1-42ca-a7c2-4b455b2f2edf_ENSG00000100211.6.4";
chr22	/dev/stdin	CDS	39069164	39069851	.	+	2	gene_id "8dce222b-94b1-42ca-a7c2-4b455b2f2edf_ENSG00000100211.6"; transcript_id "8dce222b-94b1-42ca-a7c2-4b455b2f2edf_ENSG00000100211.6"; exon_number "4"; exon_id "8dce222b-94b1-42ca-a7c2-4b455b2f2edf_ENSG00000100211.6.4";
chr22	/dev/stdin	start_codon	39052635	39052637	.	+	0	gene_id "8dce222b-94b1-42ca-a7c2-4b455b2f2edf_ENSG00000100211.6"; transcript_id "8dce222b-94b1-42ca-a7c2-4b455b2f2edf_ENSG00000100211.6"; exon_number "1"; exon_id "8dce222b-94b1-42ca-a7c2-4b455b2f2edf_ENSG00000100211.6.1";
chr22	/dev/stdin	transcript	39052635	39069851	.	+	.	gene_id "0019433e-dab9-4329-b584-65d06f662aba_ENSG00000100211.6"; transcript_id "0019433e-dab9-4329-b584-65d06f662aba_ENSG00000100211.6";
chr22	/dev/stdin	exon	39052635	39052755	.	+	.	gene_id "0019433e-dab9-4329-b584-65d06f662aba_ENSG00000100211.6"; transcript_id "0019433e-dab9-4329-b584-65d06f662aba_ENSG00000100211.6"; exon_number "1"; exon_id "0019433e-dab9-4329-b584-65d06f662aba_ENSG00000100211.6.1";
chr22	/dev/stdin	CDS	39052635	39052755	.	+	0	gene_id "0019433e-dab9-4329-b584-65d06f662aba_ENSG00000100211.6"; transcript_id "0019433e-dab9-4329-b584-65d06f662aba_ENSG00000100211.6"; exon_number "1"; exon_id "0019433e-dab9-4329-b584-65d06f662aba_ENSG00000100211.6.1";
chr22	/dev/stdin	exon	39064022	39064137	.	+	.	gene_id "0019433e-dab9-4329-b584-65d06f662aba_ENSG00000100211.6"; transcript_id "0019433e-dab9-4329-b584-65d06f662aba_ENSG00000100211.6"; exon_number "2"; exon_id "0019433e-dab9-4329-b584-65d06f662aba_ENSG00000100211.6.2";
chr22	/dev/stdin	CDS	39064022	39064137	.	+	2	gene_id "0019433e-dab9-4329-b584-65d06f662aba_ENSG00000100211.6"; transcript_id "0019433e-dab9-4329-b584-65d06f662aba_ENSG00000100211.6"; exon_number "2"; exon_id "0019433e-dab9-4329-b584-65d06f662aba_ENSG00000100211.6.2";
chr22	/dev/stdin	exon	39066772	39066994	.	+	.	gene_id "0019433e-dab9-4329-b584-65d06f662aba_ENSG00000100211.6"; transcript_id "0019433e-dab9-4329-b584-65d06f662aba_ENSG00000100211.6"; exon_number "3"; exon_id "0019433e-dab9-4329-b584-65d06f662aba_ENSG00000100211.6.3";
chr22	/dev/stdin	CDS	39066772	39066994	.	+	0	gene_id "0019433e-dab9-4329-b584-65d06f662aba_ENSG00000100211.6"; transcript_id "0019433e-dab9-4329-b584-65d06f662aba_ENSG00000100211.6"; exon_number "3"; exon_id "0019433e-dab9-4329-b584-65d06f662aba_ENSG00000100211.6.3";
chr22	/dev/stdin	exon	39067081	39067193	.	+	.	gene_id "0019433e-dab9-4329-b584-65d06f662aba_ENSG00000100211.6"; transcript_id "0019433e-dab9-4329-b584-65d06f662aba_ENSG00000100211.6"; exon_number "4"; exon_id "0019433e-dab9-4329-b584-65d06f662aba_ENSG00000100211.6.4";
chr22	/dev/stdin	CDS	39067081	39067193	.	+	2	gene_id "0019433e-dab9-4329-b584-65d06f662aba_ENSG00000100211.6"; transcript_id "0019433e-dab9-4329-b584-65d06f662aba_ENSG00000100211.6"; exon_number "4"; exon_id "0019433e-dab9-4329-b584-65d06f662aba_ENSG00000100211.6.4";
chr22	/dev/stdin	exon	39069164	39069851	.	+	.	gene_id "0019433e-dab9-4329-b584-65d06f662aba_ENSG00000100211.6"; transcript_id "0019433e-dab9-4329-b584-65d06f662aba_ENSG00000100211.6"; exon_number "5"; exon_id "0019433e-dab9-4329-b584-65d06f662aba_ENSG00000100211.6.5";
chr22	/dev/stdin	CDS	39069164	39069851	.	+	0	gene_id "0019433e-dab9-4329-b584-65d06f662aba_ENSG00000100211.6"; transcript_id "0019433e-dab9-4329-b584-65d06f662aba_ENSG00000100211.6"; exon_number "5"; exon_id "0019433e-dab9-4329-b584-65d06f662aba_ENSG00000100211.6.5";
chr22	/dev/stdin	start_codon	39052635	39052637	.	+	0	gene_id "0019433e-dab9-4329-b584-65d06f662aba_ENSG00000100211.6"; transcript_id "0019433e-dab9-4329-b584-65d06f662aba_ENSG00000100211.6"; exon_number "1"; exon_id "0019433e-dab9-4329-b584-65d06f662aba_ENSG00000100211.6.1";
chr22	/dev/stdin	transcript	39052635	39069851	.	+	.	gene_id "23761dd9-69c9-4fa2-8d06-0ff8f201a20b_ENSG00000100211.6"; transcript_id "23761dd9-69c9-4fa2-8d06-0ff8f201a20b_ENSG00000100211.6";
chr22	/dev/stdin	exon	39052635	39052755	.	+	.	gene_id "23761dd9-69c9-4fa2-8d06-0ff8f201a20b_ENSG00000100211.6"; transcript_id "23761dd9-69c9-4fa2-8d06-0ff8f201a20b_ENSG00000100211.6"; exon_number "1"; exon_id "23761dd9-69c9-4fa2-8d06-0ff8f201a20b_ENSG00000100211.6.1";
chr22	/dev/stdin	CDS	39052635	39052755	.	+	0	gene_id "23761dd9-69c9-4fa2-8d06-0ff8f201a20b_ENSG00000100211.6"; transcript_id "23761dd9-69c9-4fa2-8d06-0ff8f201a20b_ENSG00000100211.6"; exon_number "1"; exon_id "23761dd9-69c9-4fa2-8d06-0ff8f201a20b_ENSG00000100211.6.1";
chr22	/dev/stdin	exon	39066889	39066994	.	+	.	gene_id "23761dd9-69c9-4fa2-8d06-0ff8f201a20b_ENSG00000100211.6"; transcript_id "23761dd9-69c9-4fa2-8d06-0ff8f201a20b_ENSG00000100211.6"; exon_number "2"; exon_id "23761dd9-69c9-4fa2-8d06-0ff8f201a20b_ENSG00000100211.6.2";
chr22	/dev/stdin	CDS	39066889	39066994	.	+	2	gene_id "23761dd9-69c9-4fa2-8d06-0ff8f201a20b_ENSG00000100211.6"; transcript_id "23761dd9-69c9-4fa2-8d06-0ff8f201a20b_ENSG00000100211.6"; exon_number "2"; exon_id "23761dd9-69c9-4fa2-8d06-0ff8f201a20b_ENSG00000100211.6.2";
chr22	/dev/stdin	exon	39067075	39067193	.	+	.	gene_id "23761dd9-69c9-4fa2-8d06-0ff8f201a20b_ENSG00000100211.6"; transcript_id "23761dd9-69c9-4fa2-8d06-0ff8f201a20b_ENSG00000100211.6"; exon_number "3"; exon_id "23761dd9-69c9-4fa2-8d06-0ff8f201a20b_ENSG00000100211.6.3";
chr22	/dev/stdin	CDS	39067075	39067193	.	+	1	gene_id "23761dd9-69c9-4fa2-8d06-0ff8f201a20b_ENSG00000100211.6"; transcript_id "23761dd9-69c9-4fa2-8d06-0ff8f201a20b_ENSG00000100211.6"; exon_number "3"; exon_id "23761dd9-69c9-4fa2-8d06-0ff8f201a20b_ENSG00000100211.6.3";
chr22	/dev/stdin	exon	39069164	39069851	.	+	.	gene_id "23761dd9-69c9-4fa2-8d06-0ff8f201a20b_ENSG00000100211.6"; transcript_id "23761dd9-69c9-4fa2-8d06-0ff8f201a20b_ENSG00000100211.6"; exon_number "4"; exon_id "23761dd9-69c9-4fa2-8d06-0ff8f201a20b_ENSG00000100211.6.4";
chr22	/dev/stdin	CDS	39069164	39069851	.	+	2	gene_id "23761dd9-69c9-4fa2-8d06-0ff8f201a20b_ENSG00000100211.6"; transcript_id "23761dd9-69c9-4fa2-8d06-0ff8f201a20b_ENSG00000100211.6"; exon_number "4"; exon_id "23761dd9-69c9-4fa2-8d06-0ff8f201a20b_ENSG00000100211.6.4";
chr22	/dev/stdin	start_codon	39052635	39052637	.	+	0	gene_id "23761dd9-69c9-4fa2-8d06-0ff8f201a20b_ENSG00000100211.6"; transcript_id "23761dd9-69c9-4fa2-8d06-0ff8f201a20b_ENSG00000100211.6"; exon_number "1"; exon_id "23761dd9-69c9-4fa2-8d06-0ff8f201a20b_ENSG00000100211.6.1";
chr22	/dev/stdin	transcript	39052635	39069851	.	+	.	gene_id "cbb74122-f772-43db-b84f-4ffa46459009_ENSG00000100211.6"; transcript_id "cbb74122-f772-43db-b84f-4ffa46459009_ENSG00000100211.6";
chr22	/dev/stdin	exon	39052635	39052755	.	+	.	gene_id "cbb74122-f772-43db-b84f-4ffa46459009_ENSG00000100211.6"; transcript_id "cbb74122-f772-43db-b84f-4ffa46459009_ENSG00000100211.6"; exon_number "1"; exon_id "cbb74122-f772-43db-b84f-4ffa46459009_ENSG00000100211.6.1";
chr22	/dev/stdin	CDS	39052635	39052755	.	+	0	gene_id "cbb74122-f772-43db-b84f-4ffa46459009_ENSG00000100211.6"; transcript_id "cbb74122-f772-43db-b84f-4ffa46459009_ENSG00000100211.6"; exon_number "1"; exon_id "cbb74122-f772-43db-b84f-4ffa46459009_ENSG00000100211.6.1";
chr22	/dev/stdin	exon	39064022	39064137	.	+	.	gene_id "cbb74122-f772-43db-b84f-4ffa46459009_ENSG00000100211.6"; transcript_id "cbb74122-f772-43db-b84f-4ffa46459009_ENSG00000100211.6"; exon_number "2"; exon_id "cbb74122-f772-43db-b84f-4ffa46459009_ENSG00000100211.6.2";
chr22	/dev/stdin	CDS	39064022	39064137	.	+	2	gene_id "cbb74122-f772-43db-b84f-4ffa46459009_ENSG00000100211.6"; transcript_id "cbb74122-f772-43db-b84f-4ffa46459009_ENSG00000100211.6"; exon_number "2"; exon_id "cbb74122-f772-43db-b84f-4ffa46459009_ENSG00000100211.6.2";
chr22	/dev/stdin	exon	39066889	39066994	.	+	.	gene_id "cbb74122-f772-43db-b84f-4ffa46459009_ENSG00000100211.6"; transcript_id "cbb74122-f772-43db-b84f-4ffa46459009_ENSG00000100211.6"; exon_number "3"; exon_id "cbb74122-f772-43db-b84f-4ffa46459009_ENSG00000100211.6.3";
chr22	/dev/stdin	CDS	39066889	39066994	.	+	0	gene_id "cbb74122-f772-43db-b84f-4ffa46459009_ENSG00000100211.6"; transcript_id "cbb74122-f772-43db-b84f-4ffa46459009_ENSG00000100211.6"; exon_number "3"; exon_id "cbb74122-f772-43db-b84f-4ffa46459009_ENSG00000100211.6.3";
chr22	/dev/stdin	exon	39067081	39067193	.	+	.	gene_id "cbb74122-f772-43db-b84f-4ffa46459009_ENSG00000100211.6"; transcript_id "cbb74122-f772-43db-b84f-4ffa46459009_ENSG00000100211.6"; exon_number "4"; exon_id "cbb74122-f772-43db-b84f-4ffa46459009_ENSG00000100211.6.4";
chr22	/dev/stdin	CDS	39067081	39067193	.	+	2	gene_id "cbb74122-f772-43db-b84f-4ffa46459009_ENSG00000100211.6"; transcript_id "cbb74122-f772-43db-b84f-4ffa46459009_ENSG00000100211.6"; exon_number "4"; exon_id "cbb74122-f772-43db-b84f-4ffa46459009_ENSG00000100211.6.4";
chr22	/dev/stdin	exon	39069164	39069851	.	+	.	gene_id "cbb74122-f772-43db-b84f-4ffa46459009_ENSG00000100211.6"; transcript_id "cbb74122-f772-43db-b84f-4ffa46459009_ENSG00000100211.6"; exon_number "5"; exon_id "cbb74122-f772-43db-b84f-4ffa46459009_ENSG00000100211.6.5";
chr22	/dev/stdin	CDS	39069164	39069851	.	+	0	gene_id "cbb74122-f772-43db-b84f-4ffa46459009_ENSG00000100211.6"; transcript_id "cbb74122-f772-43db-b84f-4ffa46459009_ENSG00000100211.6"; exon_number "5"; exon_id "cbb74122-f772-43db-b84f-4ffa46459009_ENSG00000100211.6.5";
chr22	/dev/stdin	start_codon	39052635	39052637	.	+	0	gene_id "cbb74122-f772-43db-b84f-4ffa46459009_ENSG00000100211.6"; transcript_id "cbb74122-f772-43db-b84f-4ffa46459009_ENSG00000100211.6"; exon_number "1"; exon_id "cbb74122-f772-43db-b84f-4ffa46459009_ENSG00000100211.6.1";
chr22	/dev/stdin	transcript	39052635	39069851	.	+	.	gene_id "e5c11d41-92f2-4e38-9ee2-65202e9af1e2_ENSG00000100211.6"; transcript_id "e5c11d41-92f2-4e38-9ee2-65202e9af1e2_ENSG00000100211.6";
chr22	/dev/stdin	exon	39052635	39052755	.	+	.	gene_id "e5c11d41-92f2-4e38-9ee2-65202e9af1e2_ENSG00000100211.6"; transcript_id "e5c11d41-92f2-4e38-9ee2-65202e9af1e2_ENSG00000100211.6"; exon_number "1"; exon_id "e5c11d41-92f2-4e38-9ee2-65202e9af1e2_ENSG00000100211.6.1";
chr22	/dev/stdin	CDS	39052635	39052755	.	+	0	gene_id "e5c11d41-92f2-4e38-9ee2-65202e9af1e2_ENSG00000100211.6"; transcript_id "e5c11d41-92f2-4e38-9ee2-65202e9af1e2_ENSG00000100211.6"; exon_number "1"; exon_id "e5c11d41-92f2-4e38-9ee2-65202e9af1e2_ENSG00000100211.6.1";
chr22	/dev/stdin	exon	39052961	39053148	.	+	.	gene_id "e5c11d41-92f2-4e38-9ee2-65202e9af1e2_ENSG00000100211.6"; transcript_id "e5c11d41-92f2-4e38-9ee2-65202e9af1e2_ENSG00000100211.6"; exon_number "2"; exon_id "e5c11d41-92f2-4e38-9ee2-65202e9af1e2_ENSG00000100211.6.2";
chr22	/dev/stdin	CDS	39052961	39053148	.	+	2	gene_id "e5c11d41-92f2-4e38-9ee2-65202e9af1e2_ENSG00000100211.6"; transcript_id "e5c11d41-92f2-4e38-9ee2-65202e9af1e2_ENSG00000100211.6"; exon_number "2"; exon_id "e5c11d41-92f2-4e38-9ee2-65202e9af1e2_ENSG00000100211.6.2";
chr22	/dev/stdin	exon	39061551	39061690	.	+	.	gene_id "e5c11d41-92f2-4e38-9ee2-65202e9af1e2_ENSG00000100211.6"; transcript_id "e5c11d41-92f2-4e38-9ee2-65202e9af1e2_ENSG00000100211.6"; exon_number "3"; exon_id "e5c11d41-92f2-4e38-9ee2-65202e9af1e2_ENSG00000100211.6.3";
chr22	/dev/stdin	CDS	39061551	39061690	.	+	0	gene_id "e5c11d41-92f2-4e38-9ee2-65202e9af1e2_ENSG00000100211.6"; transcript_id "e5c11d41-92f2-4e38-9ee2-65202e9af1e2_ENSG00000100211.6"; exon_number "3"; exon_id "e5c11d41-92f2-4e38-9ee2-65202e9af1e2_ENSG00000100211.6.3";
chr22	/dev/stdin	exon	39064022	39064137	.	+	.	gene_id "e5c11d41-92f2-4e38-9ee2-65202e9af1e2_ENSG00000100211.6"; transcript_id "e5c11d41-92f2-4e38-9ee2-65202e9af1e2_ENSG00000100211.6"; exon_number "4"; exon_id "e5c11d41-92f2-4e38-9ee2-65202e9af1e2_ENSG00000100211.6.4";
chr22	/dev/stdin	CDS	39064022	39064137	.	+	1	gene_id "e5c11d41-92f2-4e38-9ee2-65202e9af1e2_ENSG00000100211.6"; transcript_id "e5c11d41-92f2-4e38-9ee2-65202e9af1e2_ENSG00000100211.6"; exon_number "4"; exon_id "e5c11d41-92f2-4e38-9ee2-65202e9af1e2_ENSG00000100211.6.4";
chr22	/dev/stdin	exon	39066772	39066994	.	+	.	gene_id "e5c11d41-92f2-4e38-9ee2-65202e9af1e2_ENSG00000100211.6"; transcript_id "e5c11d41-92f2-4e38-9ee2-65202e9af1e2_ENSG00000100211.6"; exon_number "5"; exon_id "e5c11d41-92f2-4e38-9ee2-65202e9af1e2_ENSG00000100211.6.5";
chr22	/dev/stdin	CDS	39066772	39066994	.	+	2	gene_id "e5c11d41-92f2-4e38-9ee2-65202e9af1e2_ENSG00000100211.6"; transcript_id "e5c11d41-92f2-4e38-9ee2-65202e9af1e2_ENSG00000100211.6"; exon_number "5"; exon_id "e5c11d41-92f2-4e38-9ee2-65202e9af1e2_ENSG00000100211.6.5";
chr22	/dev/stdin	exon	39067075	39067193	.	+	.	gene_id "e5c11d41-92f2-4e38-9ee2-65202e9af1e2_ENSG00000100211.6"; transcript_id "e5c11d41-92f2-4e38-9ee2-65202e9af1e2_ENSG00000100211.6"; exon_number "6"; exon_id "e5c11d41-92f2-4e38-9ee2-65202e9af1e2_ENSG00000100211.6.6";
chr22	/dev/stdin	CDS	39067075	39067193	.	+	1	gene_id "e5c11d41-92f2-4e38-9ee2-65202e9af1e2_ENSG00000100211.6"; transcript_id "e5c11d41-92f2-4e38-9ee2-65202e9af1e2_ENSG00000100211.6"; exon_number "6"; exon_id "e5c11d41-92f2-4e38-9ee2-65202e9af1e2_ENSG00000100211.6.6";
chr22	/dev/stdin	exon	39069164	39069851	.	+	.	gene_id "e5c11d41-92f2-4e38-9ee2-65202e9af1e2_ENSG00000100211.6"; transcript_id "e5c11d41-92f2-4e38-9ee2-65202e9af1e2_ENSG00000100211.6"; exon_number "7"; exon_id "e5c11d41-92f2-4e38-9ee2-65202e9af1e2_ENSG00000100211.6.7";
chr22	/dev/stdin	CDS	39069164	39069851	.	+	2	gene_id "e5c11d41-92f2-4e38-9ee2-65202e9af1e2_ENSG00000100211.6"; transcript_id "e5c11d41-92f2-4e38-9ee2-65202e9af1e2_ENSG00000100211.6"; exon_number "7"; exon_id "e5c11d41-92f2-4e38-9ee2-65202e9af1e2_ENSG00000100211.6.7";
chr22	/dev/stdin	start_codon	39052635	39052637	.	+	0	gene_id "e5c11d41-92f2-4e38-9ee2-65202e9af1e2_ENSG00000100211.6"; transcript_id "e5c11d41-92f2-4e38-9ee2-65202e9af1e2_ENSG00000100211.6"; exon_number "1"; exon_id "e5c11d41-92f2-4e38-9ee2-65202e9af1e2_ENSG00000100211.6.1";
chr22	/dev/stdin	transcript	39052635	39069851	.	+	.	gene_id "86ffed3a-8899-4cc4-9d57-560dddb964b9_ENSG00000100211.6"; transcript_id "86ffed3a-8899-4cc4-9d57-560dddb964b9_ENSG00000100211.6";
chr22	/dev/stdin	exon	39052635	39052755	.	+	.	gene_id "86ffed3a-8899-4cc4-9d57-560dddb964b9_ENSG00000100211.6"; transcript_id "86ffed3a-8899-4cc4-9d57-560dddb964b9_ENSG00000100211.6"; exon_number "1"; exon_id "86ffed3a-8899-4cc4-9d57-560dddb964b9_ENSG00000100211.6.1";
chr22	/dev/stdin	CDS	39052635	39052755	.	+	0	gene_id "86ffed3a-8899-4cc4-9d57-560dddb964b9_ENSG00000100211.6"; transcript_id "86ffed3a-8899-4cc4-9d57-560dddb964b9_ENSG00000100211.6"; exon_number "1"; exon_id "86ffed3a-8899-4cc4-9d57-560dddb964b9_ENSG00000100211.6.1";
chr22	/dev/stdin	exon	39061551	39061690	.	+	.	gene_id "86ffed3a-8899-4cc4-9d57-560dddb964b9_ENSG00000100211.6"; transcript_id "86ffed3a-8899-4cc4-9d57-560dddb964b9_ENSG00000100211.6"; exon_number "2"; exon_id "86ffed3a-8899-4cc4-9d57-560dddb964b9_ENSG00000100211.6.2";
chr22	/dev/stdin	CDS	39061551	39061690	.	+	2	gene_id "86ffed3a-8899-4cc4-9d57-560dddb964b9_ENSG00000100211.6"; transcript_id "86ffed3a-8899-4cc4-9d57-560dddb964b9_ENSG00000100211.6"; exon_number "2"; exon_id "86ffed3a-8899-4cc4-9d57-560dddb964b9_ENSG00000100211.6.2";
chr22	/dev/stdin	exon	39064022	39064137	.	+	.	gene_id "86ffed3a-8899-4cc4-9d57-560dddb964b9_ENSG00000100211.6"; transcript_id "86ffed3a-8899-4cc4-9d57-560dddb964b9_ENSG00000100211.6"; exon_number "3"; exon_id "86ffed3a-8899-4cc4-9d57-560dddb964b9_ENSG00000100211.6.3";
chr22	/dev/stdin	CDS	39064022	39064137	.	+	0	gene_id "86ffed3a-8899-4cc4-9d57-560dddb964b9_ENSG00000100211.6"; transcript_id "86ffed3a-8899-4cc4-9d57-560dddb964b9_ENSG00000100211.6"; exon_number "3"; exon_id "86ffed3a-8899-4cc4-9d57-560dddb964b9_ENSG00000100211.6.3";
chr22	/dev/stdin	exon	39066889	39066994	.	+	.	gene_id "86ffed3a-8899-4cc4-9d57-560dddb964b9_ENSG00000100211.6"; transcript_id "86ffed3a-8899-4cc4-9d57-560dddb964b9_ENSG00000100211.6"; exon_number "4"; exon_id "86ffed3a-8899-4cc4-9d57-560dddb964b9_ENSG00000100211.6.4";
chr22	/dev/stdin	CDS	39066889	39066994	.	+	1	gene_id "86ffed3a-8899-4cc4-9d57-560dddb964b9_ENSG00000100211.6"; transcript_id "86ffed3a-8899-4cc4-9d57-560dddb964b9_ENSG00000100211.6"; exon_number "4"; exon_id "86ffed3a-8899-4cc4-9d57-560dddb964b9_ENSG00000100211.6.4";
chr22	/dev/stdin	exon	39069164	39069851	.	+	.	gene_id "86ffed3a-8899-4cc4-9d57-560dddb964b9_ENSG00000100211.6"; transcript_id "86ffed3a-8899-4cc4-9d57-560dddb964b9_ENSG00000100211.6"; exon_number "5"; exon_id "86ffed3a-8899-4cc4-9d57-560dddb964b9_ENSG00000100211.6.5";
chr22	/dev/stdin	CDS	39069164	39069851	.	+	0	gene_id "86ffed3a-8899-4cc4-9d57-560dddb964b9_ENSG00000100211.6"; transcript_id "86ffed3a-8899-4cc4-9d57-560dddb964b9_ENSG00000100211.6"; exon_number "5"; exon_id "86ffed3a-8899-4cc4-9d57-560dddb964b9_ENSG00000100211.6.5";
chr22	/dev/stdin	start_codon	39052635	39052637	.	+	0	gene_id "86ffed3a-8899-4cc4-9d57-560dddb964b9_ENSG00000100211.6"; transcript_id "86ffed3a-8899-4cc4-9d57-560dddb964b9_ENSG00000100211.6"; exon_number "1"; exon_id "86ffed3a-8899-4cc4-9d57-560dddb964b9_ENSG00000100211.6.1";
chr22	/dev/stdin	transcript	39052635	39069851	.	+	.	gene_id "e6eca97f-f17e-4e07-b205-87e9ee1a9198_ENSG00000100211.6"; transcript_id "e6eca97f-f17e-4e07-b205-87e9ee1a9198_ENSG00000100211.6";
chr22	/dev/stdin	exon	39052635	39052755	.	+	.	gene_id "e6eca97f-f17e-4e07-b205-87e9ee1a9198_ENSG00000100211.6"; transcript_id "e6eca97f-f17e-4e07-b205-87e9ee1a9198_ENSG00000100211.6"; exon_number "1"; exon_id "e6eca97f-f17e-4e07-b205-87e9ee1a9198_ENSG00000100211.6.1";
chr22	/dev/stdin	CDS	39052635	39052755	.	+	0	gene_id "e6eca97f-f17e-4e07-b205-87e9ee1a9198_ENSG00000100211.6"; transcript_id "e6eca97f-f17e-4e07-b205-87e9ee1a9198_ENSG00000100211.6"; exon_number "1"; exon_id "e6eca97f-f17e-4e07-b205-87e9ee1a9198_ENSG00000100211.6.1";
chr22	/dev/stdin	exon	39052961	39053148	.	+	.	gene_id "e6eca97f-f17e-4e07-b205-87e9ee1a9198_ENSG00000100211.6"; transcript_id "e6eca97f-f17e-4e07-b205-87e9ee1a9198_ENSG00000100211.6"; exon_number "2"; exon_id "e6eca97f-f17e-4e07-b205-87e9ee1a9198_ENSG00000100211.6.2";
chr22	/dev/stdin	CDS	39052961	39053148	.	+	2	gene_id "e6eca97f-f17e-4e07-b205-87e9ee1a9198_ENSG00000100211.6"; transcript_id "e6eca97f-f17e-4e07-b205-87e9ee1a9198_ENSG00000100211.6"; exon_number "2"; exon_id "e6eca97f-f17e-4e07-b205-87e9ee1a9198_ENSG00000100211.6.2";
chr22	/dev/stdin	exon	39061551	39061690	.	+	.	gene_id "e6eca97f-f17e-4e07-b205-87e9ee1a9198_ENSG00000100211.6"; transcript_id "e6eca97f-f17e-4e07-b205-87e9ee1a9198_ENSG00000100211.6"; exon_number "3"; exon_id "e6eca97f-f17e-4e07-b205-87e9ee1a9198_ENSG00000100211.6.3";
chr22	/dev/stdin	CDS	39061551	39061690	.	+	0	gene_id "e6eca97f-f17e-4e07-b205-87e9ee1a9198_ENSG00000100211.6"; transcript_id "e6eca97f-f17e-4e07-b205-87e9ee1a9198_ENSG00000100211.6"; exon_number "3"; exon_id "e6eca97f-f17e-4e07-b205-87e9ee1a9198_ENSG00000100211.6.3";
chr22	/dev/stdin	exon	39066889	39066994	.	+	.	gene_id "e6eca97f-f17e-4e07-b205-87e9ee1a9198_ENSG00000100211.6"; transcript_id "e6eca97f-f17e-4e07-b205-87e9ee1a9198_ENSG00000100211.6"; exon_number "4"; exon_id "e6eca97f-f17e-4e07-b205-87e9ee1a9198_ENSG00000100211.6.4";
chr22	/dev/stdin	CDS	39066889	39066994	.	+	1	gene_id "e6eca97f-f17e-4e07-b205-87e9ee1a9198_ENSG00000100211.6"; transcript_id "e6eca97f-f17e-4e07-b205-87e9ee1a9198_ENSG00000100211.6"; exon_number "4"; exon_id "e6eca97f-f17e-4e07-b205-87e9ee1a9198_ENSG00000100211.6.4";
chr22	/dev/stdin	exon	39067075	39067193	.	+	.	gene_id "e6eca97f-f17e-4e07-b205-87e9ee1a9198_ENSG00000100211.6"; transcript_id "e6eca97f-f17e-4e07-b205-87e9ee1a9198_ENSG00000100211.6"; exon_number "5"; exon_id "e6eca97f-f17e-4e07-b205-87e9ee1a9198_ENSG00000100211.6.5";
chr22	/dev/stdin	CDS	39067075	39067193	.	+	0	gene_id "e6eca97f-f17e-4e07-b205-87e9ee1a9198_ENSG00000100211.6"; transcript_id "e6eca97f-f17e-4e07-b205-87e9ee1a9198_ENSG00000100211.6"; exon_number "5"; exon_id "e6eca97f-f17e-4e07-b205-87e9ee1a9198_ENSG00000100211.6.5";
chr22	/dev/stdin	exon	39069164	39069851	.	+	.	gene_id "e6eca97f-f17e-4e07-b205-87e9ee1a9198_ENSG00000100211.6"; transcript_id "e6eca97f-f17e-4e07-b205-87e9ee1a9198_ENSG00000100211.6"; exon_number "6"; exon_id "e6eca97f-f17e-4e07-b205-87e9ee1a9198_ENSG00000100211.6.6";
chr22	/dev/stdin	CDS	39069164	39069848	.	+	1	gene_id "e6eca97f-f17e-4e07-b205-87e9ee1a9198_ENSG00000100211.6"; transcript_id "e6eca97f-f17e-4e07-b205-87e9ee1a9198_ENSG00000100211.6"; exon_number "6"; exon_id "e6eca97f-f17e-4e07-b205-87e9ee1a9198_ENSG00000100211.6.6";
chr22	/dev/stdin	start_codon	39052635	39052637	.	+	0	gene_id "e6eca97f-f17e-4e07-b205-87e9ee1a9198_ENSG00000100211.6"; transcript_id "e6eca97f-f17e-4e07-b205-87e9ee1a9198_ENSG00000100211.6"; exon_number "1"; exon_id "e6eca97f-f17e-4e07-b205-87e9ee1a9198_ENSG00000100211.6.1";
chr22	/dev/stdin	stop_codon	39069849	39069851	.	+	0	gene_id "e6eca97f-f17e-4e07-b205-87e9ee1a9198_ENSG00000100211.6"; transcript_id "e6eca97f-f17e-4e07-b205-87e9ee1a9198_ENSG00000100211.6"; exon_number "6"; exon_id "e6eca97f-f17e-4e07-b205-87e9ee1a9198_ENSG00000100211.6.6";
chr22	/dev/stdin	transcript	39052635	39069851	.	+	.	gene_id "2c3c0450-48fd-4880-bf02-a3da3c3ff820_ENSG00000100211.6"; transcript_id "2c3c0450-48fd-4880-bf02-a3da3c3ff820_ENSG00000100211.6";
chr22	/dev/stdin	exon	39052635	39052755	.	+	.	gene_id "2c3c0450-48fd-4880-bf02-a3da3c3ff820_ENSG00000100211.6"; transcript_id "2c3c0450-48fd-4880-bf02-a3da3c3ff820_ENSG00000100211.6"; exon_number "1"; exon_id "2c3c0450-48fd-4880-bf02-a3da3c3ff820_ENSG00000100211.6.1";
chr22	/dev/stdin	CDS	39052635	39052755	.	+	0	gene_id "2c3c0450-48fd-4880-bf02-a3da3c3ff820_ENSG00000100211.6"; transcript_id "2c3c0450-48fd-4880-bf02-a3da3c3ff820_ENSG00000100211.6"; exon_number "1"; exon_id "2c3c0450-48fd-4880-bf02-a3da3c3ff820_ENSG00000100211.6.1";
chr22	/dev/stdin	exon	39061551	39061690	.	+	.	gene_id "2c3c0450-48fd-4880-bf02-a3da3c3ff820_ENSG00000100211.6"; transcript_id "2c3c0450-48fd-4880-bf02-a3da3c3ff820_ENSG00000100211.6"; exon_number "2"; exon_id "2c3c0450-48fd-4880-bf02-a3da3c3ff820_ENSG00000100211.6.2";
chr22	/dev/stdin	CDS	39061551	39061690	.	+	2	gene_id "2c3c0450-48fd-4880-bf02-a3da3c3ff820_ENSG00000100211.6"; transcript_id "2c3c0450-48fd-4880-bf02-a3da3c3ff820_ENSG00000100211.6"; exon_number "2"; exon_id "2c3c0450-48fd-4880-bf02-a3da3c3ff820_ENSG00000100211.6.2";
chr22	/dev/stdin	exon	39064022	39064137	.	+	.	gene_id "2c3c0450-48fd-4880-bf02-a3da3c3ff820_ENSG00000100211.6"; transcript_id "2c3c0450-48fd-4880-bf02-a3da3c3ff820_ENSG00000100211.6"; exon_number "3"; exon_id "2c3c0450-48fd-4880-bf02-a3da3c3ff820_ENSG00000100211.6.3";
chr22	/dev/stdin	CDS	39064022	39064137	.	+	0	gene_id "2c3c0450-48fd-4880-bf02-a3da3c3ff820_ENSG00000100211.6"; transcript_id "2c3c0450-48fd-4880-bf02-a3da3c3ff820_ENSG00000100211.6"; exon_number "3"; exon_id "2c3c0450-48fd-4880-bf02-a3da3c3ff820_ENSG00000100211.6.3";
chr22	/dev/stdin	exon	39066772	39066994	.	+	.	gene_id "2c3c0450-48fd-4880-bf02-a3da3c3ff820_ENSG00000100211.6"; transcript_id "2c3c0450-48fd-4880-bf02-a3da3c3ff820_ENSG00000100211.6"; exon_number "4"; exon_id "2c3c0450-48fd-4880-bf02-a3da3c3ff820_ENSG00000100211.6.4";
chr22	/dev/stdin	CDS	39066772	39066994	.	+	1	gene_id "2c3c0450-48fd-4880-bf02-a3da3c3ff820_ENSG00000100211.6"; transcript_id "2c3c0450-48fd-4880-bf02-a3da3c3ff820_ENSG00000100211.6"; exon_number "4"; exon_id "2c3c0450-48fd-4880-bf02-a3da3c3ff820_ENSG00000100211.6.4";
chr22	/dev/stdin	exon	39067075	39067193	.	+	.	gene_id "2c3c0450-48fd-4880-bf02-a3da3c3ff820_ENSG00000100211.6"; transcript_id "2c3c0450-48fd-4880-bf02-a3da3c3ff820_ENSG00000100211.6"; exon_number "5"; exon_id "2c3c0450-48fd-4880-bf02-a3da3c3ff820_ENSG00000100211.6.5";
chr22	/dev/stdin	CDS	39067075	39067193	.	+	0	gene_id "2c3c0450-48fd-4880-bf02-a3da3c3ff820_ENSG00000100211.6"; transcript_id "2c3c0450-48fd-4880-bf02-a3da3c3ff820_ENSG00000100211.6"; exon_number "5"; exon_id "2c3c0450-48fd-4880-bf02-a3da3c3ff820_ENSG00000100211.6.5";
chr22	/dev/stdin	exon	39069164	39069851	.	+	.	gene_id "2c3c0450-48fd-4880-bf02-a3da3c3ff820_ENSG00000100211.6"; transcript_id "2c3c0450-48fd-4880-bf02-a3da3c3ff820_ENSG00000100211.6"; exon_number "6"; exon_id "2c3c0450-48fd-4880-bf02-a3da3c3ff820_ENSG00000100211.6.6";
chr22	/dev/stdin	CDS	39069164	39069848	.	+	1	gene_id "2c3c0450-48fd-4880-bf02-a3da3c3ff820_ENSG00000100211.6"; transcript_id "2c3c0450-48fd-4880-bf02-a3da3c3ff820_ENSG00000100211.6"; exon_number "6"; exon_id "2c3c0450-48fd-4880-bf02-a3da3c3ff820_ENSG00000100211.6.6";
chr22	/dev/stdin	start_codon	39052635	39052637	.	+	0	gene_id "2c3c0450-48fd-4880-bf02-a3da3c3ff820_ENSG00000100211.6"; transcript_id "2c3c0450-48fd-4880-bf02-a3da3c3ff820_ENSG00000100211.6"; exon_number "1"; exon_id "2c3c0450-48fd-4880-bf02-a3da3c3ff820_ENSG00000100211.6.1";
chr22	/dev/stdin	stop_codon	39069849	39069851	.	+	0	gene_id "2c3c0450-48fd-4880-bf02-a3da3c3ff820_ENSG00000100211.6"; transcript_id "2c3c0450-48fd-4880-bf02-a3da3c3ff820_ENSG00000100211.6"; exon_number "6"; exon_id "2c3c0450-48fd-4880-bf02-a3da3c3ff820_ENSG00000100211.6.6";
chr22	/dev/stdin	transcript	39052635	39069851	.	+	.	gene_id "ab1cf1ab-4a45-4f1c-9ab2-b2ee8012d5ff_ENSG00000100211.6"; transcript_id "ab1cf1ab-4a45-4f1c-9ab2-b2ee8012d5ff_ENSG00000100211.6";
chr22	/dev/stdin	exon	39052635	39052755	.	+	.	gene_id "ab1cf1ab-4a45-4f1c-9ab2-b2ee8012d5ff_ENSG00000100211.6"; transcript_id "ab1cf1ab-4a45-4f1c-9ab2-b2ee8012d5ff_ENSG00000100211.6"; exon_number "1"; exon_id "ab1cf1ab-4a45-4f1c-9ab2-b2ee8012d5ff_ENSG00000100211.6.1";
chr22	/dev/stdin	CDS	39052635	39052755	.	+	0	gene_id "ab1cf1ab-4a45-4f1c-9ab2-b2ee8012d5ff_ENSG00000100211.6"; transcript_id "ab1cf1ab-4a45-4f1c-9ab2-b2ee8012d5ff_ENSG00000100211.6"; exon_number "1"; exon_id "ab1cf1ab-4a45-4f1c-9ab2-b2ee8012d5ff_ENSG00000100211.6.1";
chr22	/dev/stdin	exon	39052961	39053148	.	+	.	gene_id "ab1cf1ab-4a45-4f1c-9ab2-b2ee8012d5ff_ENSG00000100211.6"; transcript_id "ab1cf1ab-4a45-4f1c-9ab2-b2ee8012d5ff_ENSG00000100211.6"; exon_number "2"; exon_id "ab1cf1ab-4a45-4f1c-9ab2-b2ee8012d5ff_ENSG00000100211.6.2";
chr22	/dev/stdin	CDS	39052961	39053148	.	+	2	gene_id "ab1cf1ab-4a45-4f1c-9ab2-b2ee8012d5ff_ENSG00000100211.6"; transcript_id "ab1cf1ab-4a45-4f1c-9ab2-b2ee8012d5ff_ENSG00000100211.6"; exon_number "2"; exon_id "ab1cf1ab-4a45-4f1c-9ab2-b2ee8012d5ff_ENSG00000100211.6.2";
chr22	/dev/stdin	exon	39064022	39064137	.	+	.	gene_id "ab1cf1ab-4a45-4f1c-9ab2-b2ee8012d5ff_ENSG00000100211.6"; transcript_id "ab1cf1ab-4a45-4f1c-9ab2-b2ee8012d5ff_ENSG00000100211.6"; exon_number "3"; exon_id "ab1cf1ab-4a45-4f1c-9ab2-b2ee8012d5ff_ENSG00000100211.6.3";
chr22	/dev/stdin	CDS	39064022	39064137	.	+	0	gene_id "ab1cf1ab-4a45-4f1c-9ab2-b2ee8012d5ff_ENSG00000100211.6"; transcript_id "ab1cf1ab-4a45-4f1c-9ab2-b2ee8012d5ff_ENSG00000100211.6"; exon_number "3"; exon_id "ab1cf1ab-4a45-4f1c-9ab2-b2ee8012d5ff_ENSG00000100211.6.3";
chr22	/dev/stdin	exon	39066772	39066994	.	+	.	gene_id "ab1cf1ab-4a45-4f1c-9ab2-b2ee8012d5ff_ENSG00000100211.6"; transcript_id "ab1cf1ab-4a45-4f1c-9ab2-b2ee8012d5ff_ENSG00000100211.6"; exon_number "4"; exon_id "ab1cf1ab-4a45-4f1c-9ab2-b2ee8012d5ff_ENSG00000100211.6.4";
chr22	/dev/stdin	CDS	39066772	39066994	.	+	1	gene_id "ab1cf1ab-4a45-4f1c-9ab2-b2ee8012d5ff_ENSG00000100211.6"; transcript_id "ab1cf1ab-4a45-4f1c-9ab2-b2ee8012d5ff_ENSG00000100211.6"; exon_number "4"; exon_id "ab1cf1ab-4a45-4f1c-9ab2-b2ee8012d5ff_ENSG00000100211.6.4";
chr22	/dev/stdin	exon	39067075	39067193	.	+	.	gene_id "ab1cf1ab-4a45-4f1c-9ab2-b2ee8012d5ff_ENSG00000100211.6"; transcript_id "ab1cf1ab-4a45-4f1c-9ab2-b2ee8012d5ff_ENSG00000100211.6"; exon_number "5"; exon_id "ab1cf1ab-4a45-4f1c-9ab2-b2ee8012d5ff_ENSG00000100211.6.5";
chr22	/dev/stdin	CDS	39067075	39067193	.	+	0	gene_id "ab1cf1ab-4a45-4f1c-9ab2-b2ee8012d5ff_ENSG00000100211.6"; transcript_id "ab1cf1ab-4a45-4f1c-9ab2-b2ee8012d5ff_ENSG00000100211.6"; exon_number "5"; exon_id "ab1cf1ab-4a45-4f1c-9ab2-b2ee8012d5ff_ENSG00000100211.6.5";
chr22	/dev/stdin	exon	39069164	39069851	.	+	.	gene_id "ab1cf1ab-4a45-4f1c-9ab2-b2ee8012d5ff_ENSG00000100211.6"; transcript_id "ab1cf1ab-4a45-4f1c-9ab2-b2ee8012d5ff_ENSG00000100211.6"; exon_number "6"; exon_id "ab1cf1ab-4a45-4f1c-9ab2-b2ee8012d5ff_ENSG00000100211.6.6";
chr22	/dev/stdin	CDS	39069164	39069848	.	+	1	gene_id "ab1cf1ab-4a45-4f1c-9ab2-b2ee8012d5ff_ENSG00000100211.6"; transcript_id "ab1cf1ab-4a45-4f1c-9ab2-b2ee8012d5ff_ENSG00000100211.6"; exon_number "6"; exon_id "ab1cf1ab-4a45-4f1c-9ab2-b2ee8012d5ff_ENSG00000100211.6.6";
chr22	/dev/stdin	start_codon	39052635	39052637	.	+	0	gene_id "ab1cf1ab-4a45-4f1c-9ab2-b2ee8012d5ff_ENSG00000100211.6"; transcript_id "ab1cf1ab-4a45-4f1c-9ab2-b2ee8012d5ff_ENSG00000100211.6"; exon_number "1"; exon_id "ab1cf1ab-4a45-4f1c-9ab2-b2ee8012d5ff_ENSG00000100211.6.1";
chr22	/dev/stdin	stop_codon	39069849	39069851	.	+	0	gene_id "ab1cf1ab-4a45-4f1c-9ab2-b2ee8012d5ff_ENSG00000100211.6"; transcript_id "ab1cf1ab-4a45-4f1c-9ab2-b2ee8012d5ff_ENSG00000100211.6"; exon_number "6"; exon_id "ab1cf1ab-4a45-4f1c-9ab2-b2ee8012d5ff_ENSG00000100211.6.6";
chr22	/dev/stdin	transcript	39052635	39069851	.	+	.	gene_id "1fdb3cd2-2f25-4d39-88cd-154242f32f5e_ENSG00000100211.6"; transcript_id "1fdb3cd2-2f25-4d39-88cd-154242f32f5e_ENSG00000100211.6";
chr22	/dev/stdin	exon	39052635	39052755	.	+	.	gene_id "1fdb3cd2-2f25-4d39-88cd-154242f32f5e_ENSG00000100211.6"; transcript_id "1fdb3cd2-2f25-4d39-88cd-154242f32f5e_ENSG00000100211.6"; exon_number "1"; exon_id "1fdb3cd2-2f25-4d39-88cd-154242f32f5e_ENSG00000100211.6.1";
chr22	/dev/stdin	CDS	39052635	39052755	.	+	0	gene_id "1fdb3cd2-2f25-4d39-88cd-154242f32f5e_ENSG00000100211.6"; transcript_id "1fdb3cd2-2f25-4d39-88cd-154242f32f5e_ENSG00000100211.6"; exon_number "1"; exon_id "1fdb3cd2-2f25-4d39-88cd-154242f32f5e_ENSG00000100211.6.1";
chr22	/dev/stdin	exon	39061551	39061690	.	+	.	gene_id "1fdb3cd2-2f25-4d39-88cd-154242f32f5e_ENSG00000100211.6"; transcript_id "1fdb3cd2-2f25-4d39-88cd-154242f32f5e_ENSG00000100211.6"; exon_number "2"; exon_id "1fdb3cd2-2f25-4d39-88cd-154242f32f5e_ENSG00000100211.6.2";
chr22	/dev/stdin	CDS	39061551	39061690	.	+	2	gene_id "1fdb3cd2-2f25-4d39-88cd-154242f32f5e_ENSG00000100211.6"; transcript_id "1fdb3cd2-2f25-4d39-88cd-154242f32f5e_ENSG00000100211.6"; exon_number "2"; exon_id "1fdb3cd2-2f25-4d39-88cd-154242f32f5e_ENSG00000100211.6.2";
chr22	/dev/stdin	exon	39066889	39066994	.	+	.	gene_id "1fdb3cd2-2f25-4d39-88cd-154242f32f5e_ENSG00000100211.6"; transcript_id "1fdb3cd2-2f25-4d39-88cd-154242f32f5e_ENSG00000100211.6"; exon_number "3"; exon_id "1fdb3cd2-2f25-4d39-88cd-154242f32f5e_ENSG00000100211.6.3";
chr22	/dev/stdin	CDS	39066889	39066994	.	+	0	gene_id "1fdb3cd2-2f25-4d39-88cd-154242f32f5e_ENSG00000100211.6"; transcript_id "1fdb3cd2-2f25-4d39-88cd-154242f32f5e_ENSG00000100211.6"; exon_number "3"; exon_id "1fdb3cd2-2f25-4d39-88cd-154242f32f5e_ENSG00000100211.6.3";
chr22	/dev/stdin	exon	39067075	39067193	.	+	.	gene_id "1fdb3cd2-2f25-4d39-88cd-154242f32f5e_ENSG00000100211.6"; transcript_id "1fdb3cd2-2f25-4d39-88cd-154242f32f5e_ENSG00000100211.6"; exon_number "4"; exon_id "1fdb3cd2-2f25-4d39-88cd-154242f32f5e_ENSG00000100211.6.4";
chr22	/dev/stdin	CDS	39067075	39067193	.	+	2	gene_id "1fdb3cd2-2f25-4d39-88cd-154242f32f5e_ENSG00000100211.6"; transcript_id "1fdb3cd2-2f25-4d39-88cd-154242f32f5e_ENSG00000100211.6"; exon_number "4"; exon_id "1fdb3cd2-2f25-4d39-88cd-154242f32f5e_ENSG00000100211.6.4";
chr22	/dev/stdin	exon	39069164	39069851	.	+	.	gene_id "1fdb3cd2-2f25-4d39-88cd-154242f32f5e_ENSG00000100211.6"; transcript_id "1fdb3cd2-2f25-4d39-88cd-154242f32f5e_ENSG00000100211.6"; exon_number "5"; exon_id "1fdb3cd2-2f25-4d39-88cd-154242f32f5e_ENSG00000100211.6.5";
chr22	/dev/stdin	CDS	39069164	39069851	.	+	0	gene_id "1fdb3cd2-2f25-4d39-88cd-154242f32f5e_ENSG00000100211.6"; transcript_id "1fdb3cd2-2f25-4d39-88cd-154242f32f5e_ENSG00000100211.6"; exon_number "5"; exon_id "1fdb3cd2-2f25-4d39-88cd-154242f32f5e_ENSG00000100211.6.5";
chr22	/dev/stdin	start_codon	39052635	39052637	.	+	0	gene_id "1fdb3cd2-2f25-4d39-88cd-154242f32f5e_ENSG00000100211.6"; transcript_id "1fdb3cd2-2f25-4d39-88cd-154242f32f5e_ENSG00000100211.6"; exon_number "1"; exon_id "1fdb3cd2-2f25-4d39-88cd-154242f32f5e_ENSG00000100211.6.1";
chr22	/dev/stdin	transcript	39063591	39077775	.	-	.	gene_id "ENST00000431924.2_ENSG00000228274.3"; transcript_id "ENST00000431924.2_ENSG00000228274.3";
chr22	/dev/stdin	exon	39063591	39064330	.	-	.	gene_id "ENST00000431924.2_ENSG00000228274.3"; transcript_id "ENST00000431924.2_ENSG00000228274.3"; exon_number "1"; exon_id "ENST00000431924.2_ENSG00000228274.3.1";
chr22	/dev/stdin	CDS	39063591	39064330	.	-	0	gene_id "ENST00000431924.2_ENSG00000228274.3"; transcript_id "ENST00000431924.2_ENSG00000228274.3"; exon_number "1"; exon_id "ENST00000431924.2_ENSG00000228274.3.1";
chr22	/dev/stdin	exon	39077731	39077775	.	-	.	gene_id "ENST00000431924.2_ENSG00000228274.3"; transcript_id "ENST00000431924.2_ENSG00000228274.3"; exon_number "2"; exon_id "ENST00000431924.2_ENSG00000228274.3.2";
chr22	/dev/stdin	CDS	39077731	39077775	.	-	0	gene_id "ENST00000431924.2_ENSG00000228274.3"; transcript_id "ENST00000431924.2_ENSG00000228274.3"; exon_number "2"; exon_id "ENST00000431924.2_ENSG00000228274.3.2";
chr22	/dev/stdin	start_codon	39077773	39077775	.	-	0	gene_id "ENST00000431924.2_ENSG00000228274.3"; transcript_id "ENST00000431924.2_ENSG00000228274.3"; exon_number "2"; exon_id "ENST00000431924.2_ENSG00000228274.3.2";
chr22	/dev/stdin	transcript	39077954	39080492	.	+	.	gene_id "ENST00000216034.4_ENSG00000100216.4"; transcript_id "ENST00000216034.4_ENSG00000100216.4";
chr22	/dev/stdin	exon	39077954	39078100	.	+	.	gene_id "ENST00000216034.4_ENSG00000100216.4"; transcript_id "ENST00000216034.4_ENSG00000100216.4"; exon_number "1"; exon_id "ENST00000216034.4_ENSG00000100216.4.1";
chr22	/dev/stdin	CDS	39077954	39078100	.	+	0	gene_id "ENST00000216034.4_ENSG00000100216.4"; transcript_id "ENST00000216034.4_ENSG00000100216.4"; exon_number "1"; exon_id "ENST00000216034.4_ENSG00000100216.4.1";
chr22	/dev/stdin	exon	39078328	39078446	.	+	.	gene_id "ENST00000216034.4_ENSG00000100216.4"; transcript_id "ENST00000216034.4_ENSG00000100216.4"; exon_number "2"; exon_id "ENST00000216034.4_ENSG00000100216.4.2";
chr22	/dev/stdin	CDS	39078328	39078446	.	+	0	gene_id "ENST00000216034.4_ENSG00000100216.4"; transcript_id "ENST00000216034.4_ENSG00000100216.4"; exon_number "2"; exon_id "ENST00000216034.4_ENSG00000100216.4.2";
chr22	/dev/stdin	exon	39078884	39079001	.	+	.	gene_id "ENST00000216034.4_ENSG00000100216.4"; transcript_id "ENST00000216034.4_ENSG00000100216.4"; exon_number "3"; exon_id "ENST00000216034.4_ENSG00000100216.4.3";
chr22	/dev/stdin	CDS	39078884	39079001	.	+	1	gene_id "ENST00000216034.4_ENSG00000100216.4"; transcript_id "ENST00000216034.4_ENSG00000100216.4"; exon_number "3"; exon_id "ENST00000216034.4_ENSG00000100216.4.3";
chr22	/dev/stdin	exon	39079772	39080492	.	+	.	gene_id "ENST00000216034.4_ENSG00000100216.4"; transcript_id "ENST00000216034.4_ENSG00000100216.4"; exon_number "4"; exon_id "ENST00000216034.4_ENSG00000100216.4.4";
chr22	/dev/stdin	CDS	39079772	39080492	.	+	0	gene_id "ENST00000216034.4_ENSG00000100216.4"; transcript_id "ENST00000216034.4_ENSG00000100216.4"; exon_number "4"; exon_id "ENST00000216034.4_ENSG00000100216.4.4";
chr22	/dev/stdin	start_codon	39077954	39077956	.	+	0	gene_id "ENST00000216034.4_ENSG00000100216.4"; transcript_id "ENST00000216034.4_ENSG00000100216.4"; exon_number "1"; exon_id "ENST00000216034.4_ENSG00000100216.4.1";
chr22	/dev/stdin	transcript	39081549	39096166	.	-	.	gene_id "ENST00000216039.5_ENSG00000100221.6"; transcript_id "ENST00000216039.5_ENSG00000100221.6";
chr22	/dev/stdin	exon	39081549	39084006	.	-	.	gene_id "ENST00000216039.5_ENSG00000100221.6"; transcript_id "ENST00000216039.5_ENSG00000100221.6"; exon_number "1"; exon_id "ENST00000216039.5_ENSG00000100221.6.1";
chr22	/dev/stdin	CDS	39081552	39084006	.	-	1	gene_id "ENST00000216039.5_ENSG00000100221.6"; transcript_id "ENST00000216039.5_ENSG00000100221.6"; exon_number "1"; exon_id "ENST00000216039.5_ENSG00000100221.6.1";
chr22	/dev/stdin	exon	39084940	39085134	.	-	.	gene_id "ENST00000216039.5_ENSG00000100221.6"; transcript_id "ENST00000216039.5_ENSG00000100221.6"; exon_number "2"; exon_id "ENST00000216039.5_ENSG00000100221.6.2";
chr22	/dev/stdin	CDS	39084940	39085134	.	-	1	gene_id "ENST00000216039.5_ENSG00000100221.6"; transcript_id "ENST00000216039.5_ENSG00000100221.6"; exon_number "2"; exon_id "ENST00000216039.5_ENSG00000100221.6.2";
chr22	/dev/stdin	exon	39085301	39085429	.	-	.	gene_id "ENST00000216039.5_ENSG00000100221.6"; transcript_id "ENST00000216039.5_ENSG00000100221.6"; exon_number "3"; exon_id "ENST00000216039.5_ENSG00000100221.6.3";
chr22	/dev/stdin	CDS	39085301	39085429	.	-	1	gene_id "ENST00000216039.5_ENSG00000100221.6"; transcript_id "ENST00000216039.5_ENSG00000100221.6"; exon_number "3"; exon_id "ENST00000216039.5_ENSG00000100221.6.3";
chr22	/dev/stdin	exon	39095808	39096166	.	-	.	gene_id "ENST00000216039.5_ENSG00000100221.6"; transcript_id "ENST00000216039.5_ENSG00000100221.6"; exon_number "4"; exon_id "ENST00000216039.5_ENSG00000100221.6.4";
chr22	/dev/stdin	CDS	39095808	39096166	.	-	0	gene_id "ENST00000216039.5_ENSG00000100221.6"; transcript_id "ENST00000216039.5_ENSG00000100221.6"; exon_number "4"; exon_id "ENST00000216039.5_ENSG00000100221.6.4";
chr22	/dev/stdin	start_codon	39096164	39096166	.	-	0	gene_id "ENST00000216039.5_ENSG00000100221.6"; transcript_id "ENST00000216039.5_ENSG00000100221.6"; exon_number "4"; exon_id "ENST00000216039.5_ENSG00000100221.6.4";
chr22	/dev/stdin	stop_codon	39081549	39081551	.	-	0	gene_id "ENST00000216039.5_ENSG00000100221.6"; transcript_id "ENST00000216039.5_ENSG00000100221.6"; exon_number "1"; exon_id "ENST00000216039.5_ENSG00000100221.6.1";
chr22	/dev/stdin	transcript	39112071	39128244	.	+	.	gene_id "1ea4e16d-c45d-4c27-9ebf-8f4f28f0d933_ENSG00000100226.11"; transcript_id "1ea4e16d-c45d-4c27-9ebf-8f4f28f0d933_ENSG00000100226.11";
chr22	/dev/stdin	exon	39112071	39112092	.	+	.	gene_id "1ea4e16d-c45d-4c27-9ebf-8f4f28f0d933_ENSG00000100226.11"; transcript_id "1ea4e16d-c45d-4c27-9ebf-8f4f28f0d933_ENSG00000100226.11"; exon_number "1"; exon_id "1ea4e16d-c45d-4c27-9ebf-8f4f28f0d933_ENSG00000100226.11.1";
chr22	/dev/stdin	CDS	39112071	39112092	.	+	0	gene_id "1ea4e16d-c45d-4c27-9ebf-8f4f28f0d933_ENSG00000100226.11"; transcript_id "1ea4e16d-c45d-4c27-9ebf-8f4f28f0d933_ENSG00000100226.11"; exon_number "1"; exon_id "1ea4e16d-c45d-4c27-9ebf-8f4f28f0d933_ENSG00000100226.11.1";
chr22	/dev/stdin	exon	39112657	39113005	.	+	.	gene_id "1ea4e16d-c45d-4c27-9ebf-8f4f28f0d933_ENSG00000100226.11"; transcript_id "1ea4e16d-c45d-4c27-9ebf-8f4f28f0d933_ENSG00000100226.11"; exon_number "2"; exon_id "1ea4e16d-c45d-4c27-9ebf-8f4f28f0d933_ENSG00000100226.11.2";
chr22	/dev/stdin	CDS	39112657	39113005	.	+	2	gene_id "1ea4e16d-c45d-4c27-9ebf-8f4f28f0d933_ENSG00000100226.11"; transcript_id "1ea4e16d-c45d-4c27-9ebf-8f4f28f0d933_ENSG00000100226.11"; exon_number "2"; exon_id "1ea4e16d-c45d-4c27-9ebf-8f4f28f0d933_ENSG00000100226.11.2";
chr22	/dev/stdin	exon	39117747	39117870	.	+	.	gene_id "1ea4e16d-c45d-4c27-9ebf-8f4f28f0d933_ENSG00000100226.11"; transcript_id "1ea4e16d-c45d-4c27-9ebf-8f4f28f0d933_ENSG00000100226.11"; exon_number "3"; exon_id "1ea4e16d-c45d-4c27-9ebf-8f4f28f0d933_ENSG00000100226.11.3";
chr22	/dev/stdin	CDS	39117747	39117870	.	+	1	gene_id "1ea4e16d-c45d-4c27-9ebf-8f4f28f0d933_ENSG00000100226.11"; transcript_id "1ea4e16d-c45d-4c27-9ebf-8f4f28f0d933_ENSG00000100226.11"; exon_number "3"; exon_id "1ea4e16d-c45d-4c27-9ebf-8f4f28f0d933_ENSG00000100226.11.3";
chr22	/dev/stdin	exon	39120302	39120416	.	+	.	gene_id "1ea4e16d-c45d-4c27-9ebf-8f4f28f0d933_ENSG00000100226.11"; transcript_id "1ea4e16d-c45d-4c27-9ebf-8f4f28f0d933_ENSG00000100226.11"; exon_number "4"; exon_id "1ea4e16d-c45d-4c27-9ebf-8f4f28f0d933_ENSG00000100226.11.4";
chr22	/dev/stdin	CDS	39120302	39120416	.	+	0	gene_id "1ea4e16d-c45d-4c27-9ebf-8f4f28f0d933_ENSG00000100226.11"; transcript_id "1ea4e16d-c45d-4c27-9ebf-8f4f28f0d933_ENSG00000100226.11"; exon_number "4"; exon_id "1ea4e16d-c45d-4c27-9ebf-8f4f28f0d933_ENSG00000100226.11.4";
chr22	/dev/stdin	exon	39122011	39122155	.	+	.	gene_id "1ea4e16d-c45d-4c27-9ebf-8f4f28f0d933_ENSG00000100226.11"; transcript_id "1ea4e16d-c45d-4c27-9ebf-8f4f28f0d933_ENSG00000100226.11"; exon_number "5"; exon_id "1ea4e16d-c45d-4c27-9ebf-8f4f28f0d933_ENSG00000100226.11.5";
chr22	/dev/stdin	CDS	39122011	39122155	.	+	2	gene_id "1ea4e16d-c45d-4c27-9ebf-8f4f28f0d933_ENSG00000100226.11"; transcript_id "1ea4e16d-c45d-4c27-9ebf-8f4f28f0d933_ENSG00000100226.11"; exon_number "5"; exon_id "1ea4e16d-c45d-4c27-9ebf-8f4f28f0d933_ENSG00000100226.11.5";
chr22	/dev/stdin	exon	39122263	39122445	.	+	.	gene_id "1ea4e16d-c45d-4c27-9ebf-8f4f28f0d933_ENSG00000100226.11"; transcript_id "1ea4e16d-c45d-4c27-9ebf-8f4f28f0d933_ENSG00000100226.11"; exon_number "6"; exon_id "1ea4e16d-c45d-4c27-9ebf-8f4f28f0d933_ENSG00000100226.11.6";
chr22	/dev/stdin	CDS	39122263	39122445	.	+	1	gene_id "1ea4e16d-c45d-4c27-9ebf-8f4f28f0d933_ENSG00000100226.11"; transcript_id "1ea4e16d-c45d-4c27-9ebf-8f4f28f0d933_ENSG00000100226.11"; exon_number "6"; exon_id "1ea4e16d-c45d-4c27-9ebf-8f4f28f0d933_ENSG00000100226.11.6";
chr22	/dev/stdin	exon	39123218	39123353	.	+	.	gene_id "1ea4e16d-c45d-4c27-9ebf-8f4f28f0d933_ENSG00000100226.11"; transcript_id "1ea4e16d-c45d-4c27-9ebf-8f4f28f0d933_ENSG00000100226.11"; exon_number "7"; exon_id "1ea4e16d-c45d-4c27-9ebf-8f4f28f0d933_ENSG00000100226.11.7";
chr22	/dev/stdin	CDS	39123218	39123353	.	+	1	gene_id "1ea4e16d-c45d-4c27-9ebf-8f4f28f0d933_ENSG00000100226.11"; transcript_id "1ea4e16d-c45d-4c27-9ebf-8f4f28f0d933_ENSG00000100226.11"; exon_number "7"; exon_id "1ea4e16d-c45d-4c27-9ebf-8f4f28f0d933_ENSG00000100226.11.7";
chr22	/dev/stdin	exon	39123988	39124166	.	+	.	gene_id "1ea4e16d-c45d-4c27-9ebf-8f4f28f0d933_ENSG00000100226.11"; transcript_id "1ea4e16d-c45d-4c27-9ebf-8f4f28f0d933_ENSG00000100226.11"; exon_number "8"; exon_id "1ea4e16d-c45d-4c27-9ebf-8f4f28f0d933_ENSG00000100226.11.8";
chr22	/dev/stdin	CDS	39123988	39124166	.	+	0	gene_id "1ea4e16d-c45d-4c27-9ebf-8f4f28f0d933_ENSG00000100226.11"; transcript_id "1ea4e16d-c45d-4c27-9ebf-8f4f28f0d933_ENSG00000100226.11"; exon_number "8"; exon_id "1ea4e16d-c45d-4c27-9ebf-8f4f28f0d933_ENSG00000100226.11.8";
chr22	/dev/stdin	exon	39125467	39125667	.	+	.	gene_id "1ea4e16d-c45d-4c27-9ebf-8f4f28f0d933_ENSG00000100226.11"; transcript_id "1ea4e16d-c45d-4c27-9ebf-8f4f28f0d933_ENSG00000100226.11"; exon_number "9"; exon_id "1ea4e16d-c45d-4c27-9ebf-8f4f28f0d933_ENSG00000100226.11.9";
chr22	/dev/stdin	CDS	39125467	39125667	.	+	1	gene_id "1ea4e16d-c45d-4c27-9ebf-8f4f28f0d933_ENSG00000100226.11"; transcript_id "1ea4e16d-c45d-4c27-9ebf-8f4f28f0d933_ENSG00000100226.11"; exon_number "9"; exon_id "1ea4e16d-c45d-4c27-9ebf-8f4f28f0d933_ENSG00000100226.11.9";
chr22	/dev/stdin	exon	39126617	39128244	.	+	.	gene_id "1ea4e16d-c45d-4c27-9ebf-8f4f28f0d933_ENSG00000100226.11"; transcript_id "1ea4e16d-c45d-4c27-9ebf-8f4f28f0d933_ENSG00000100226.11"; exon_number "10"; exon_id "1ea4e16d-c45d-4c27-9ebf-8f4f28f0d933_ENSG00000100226.11.10";
chr22	/dev/stdin	CDS	39126617	39128244	.	+	1	gene_id "1ea4e16d-c45d-4c27-9ebf-8f4f28f0d933_ENSG00000100226.11"; transcript_id "1ea4e16d-c45d-4c27-9ebf-8f4f28f0d933_ENSG00000100226.11"; exon_number "10"; exon_id "1ea4e16d-c45d-4c27-9ebf-8f4f28f0d933_ENSG00000100226.11.10";
chr22	/dev/stdin	start_codon	39112071	39112073	.	+	0	gene_id "1ea4e16d-c45d-4c27-9ebf-8f4f28f0d933_ENSG00000100226.11"; transcript_id "1ea4e16d-c45d-4c27-9ebf-8f4f28f0d933_ENSG00000100226.11"; exon_number "1"; exon_id "1ea4e16d-c45d-4c27-9ebf-8f4f28f0d933_ENSG00000100226.11.1";
chr22	/dev/stdin	transcript	39130731	39137579	.	-	.	gene_id "ef081c47-9460-4809-b28f-99ae0fd0bb86_ENSG00000100242.11"; transcript_id "ef081c47-9460-4809-b28f-99ae0fd0bb86_ENSG00000100242.11";
chr22	/dev/stdin	exon	39130731	39132385	.	-	.	gene_id "ef081c47-9460-4809-b28f-99ae0fd0bb86_ENSG00000100242.11"; transcript_id "ef081c47-9460-4809-b28f-99ae0fd0bb86_ENSG00000100242.11"; exon_number "1"; exon_id "ef081c47-9460-4809-b28f-99ae0fd0bb86_ENSG00000100242.11.1";
chr22	/dev/stdin	CDS	39130731	39132385	.	-	0	gene_id "ef081c47-9460-4809-b28f-99ae0fd0bb86_ENSG00000100242.11"; transcript_id "ef081c47-9460-4809-b28f-99ae0fd0bb86_ENSG00000100242.11"; exon_number "1"; exon_id "ef081c47-9460-4809-b28f-99ae0fd0bb86_ENSG00000100242.11.1";
chr22	/dev/stdin	exon	39134178	39134270	.	-	.	gene_id "ef081c47-9460-4809-b28f-99ae0fd0bb86_ENSG00000100242.11"; transcript_id "ef081c47-9460-4809-b28f-99ae0fd0bb86_ENSG00000100242.11"; exon_number "2"; exon_id "ef081c47-9460-4809-b28f-99ae0fd0bb86_ENSG00000100242.11.2";
chr22	/dev/stdin	CDS	39134178	39134270	.	-	0	gene_id "ef081c47-9460-4809-b28f-99ae0fd0bb86_ENSG00000100242.11"; transcript_id "ef081c47-9460-4809-b28f-99ae0fd0bb86_ENSG00000100242.11"; exon_number "2"; exon_id "ef081c47-9460-4809-b28f-99ae0fd0bb86_ENSG00000100242.11.2";
chr22	/dev/stdin	exon	39134592	39134759	.	-	.	gene_id "ef081c47-9460-4809-b28f-99ae0fd0bb86_ENSG00000100242.11"; transcript_id "ef081c47-9460-4809-b28f-99ae0fd0bb86_ENSG00000100242.11"; exon_number "3"; exon_id "ef081c47-9460-4809-b28f-99ae0fd0bb86_ENSG00000100242.11.3";
chr22	/dev/stdin	CDS	39134592	39134759	.	-	0	gene_id "ef081c47-9460-4809-b28f-99ae0fd0bb86_ENSG00000100242.11"; transcript_id "ef081c47-9460-4809-b28f-99ae0fd0bb86_ENSG00000100242.11"; exon_number "3"; exon_id "ef081c47-9460-4809-b28f-99ae0fd0bb86_ENSG00000100242.11.3";
chr22	/dev/stdin	exon	39134878	39134993	.	-	.	gene_id "ef081c47-9460-4809-b28f-99ae0fd0bb86_ENSG00000100242.11"; transcript_id "ef081c47-9460-4809-b28f-99ae0fd0bb86_ENSG00000100242.11"; exon_number "4"; exon_id "ef081c47-9460-4809-b28f-99ae0fd0bb86_ENSG00000100242.11.4";
chr22	/dev/stdin	CDS	39134878	39134993	.	-	2	gene_id "ef081c47-9460-4809-b28f-99ae0fd0bb86_ENSG00000100242.11"; transcript_id "ef081c47-9460-4809-b28f-99ae0fd0bb86_ENSG00000100242.11"; exon_number "4"; exon_id "ef081c47-9460-4809-b28f-99ae0fd0bb86_ENSG00000100242.11.4";
chr22	/dev/stdin	exon	39135347	39135431	.	-	.	gene_id "ef081c47-9460-4809-b28f-99ae0fd0bb86_ENSG00000100242.11"; transcript_id "ef081c47-9460-4809-b28f-99ae0fd0bb86_ENSG00000100242.11"; exon_number "5"; exon_id "ef081c47-9460-4809-b28f-99ae0fd0bb86_ENSG00000100242.11.5";
chr22	/dev/stdin	CDS	39135347	39135431	.	-	0	gene_id "ef081c47-9460-4809-b28f-99ae0fd0bb86_ENSG00000100242.11"; transcript_id "ef081c47-9460-4809-b28f-99ae0fd0bb86_ENSG00000100242.11"; exon_number "5"; exon_id "ef081c47-9460-4809-b28f-99ae0fd0bb86_ENSG00000100242.11.5";
chr22	/dev/stdin	exon	39135727	39135948	.	-	.	gene_id "ef081c47-9460-4809-b28f-99ae0fd0bb86_ENSG00000100242.11"; transcript_id "ef081c47-9460-4809-b28f-99ae0fd0bb86_ENSG00000100242.11"; exon_number "6"; exon_id "ef081c47-9460-4809-b28f-99ae0fd0bb86_ENSG00000100242.11.6";
chr22	/dev/stdin	CDS	39135727	39135948	.	-	0	gene_id "ef081c47-9460-4809-b28f-99ae0fd0bb86_ENSG00000100242.11"; transcript_id "ef081c47-9460-4809-b28f-99ae0fd0bb86_ENSG00000100242.11"; exon_number "6"; exon_id "ef081c47-9460-4809-b28f-99ae0fd0bb86_ENSG00000100242.11.6";
chr22	/dev/stdin	exon	39136272	39136437	.	-	.	gene_id "ef081c47-9460-4809-b28f-99ae0fd0bb86_ENSG00000100242.11"; transcript_id "ef081c47-9460-4809-b28f-99ae0fd0bb86_ENSG00000100242.11"; exon_number "7"; exon_id "ef081c47-9460-4809-b28f-99ae0fd0bb86_ENSG00000100242.11.7";
chr22	/dev/stdin	CDS	39136272	39136437	.	-	1	gene_id "ef081c47-9460-4809-b28f-99ae0fd0bb86_ENSG00000100242.11"; transcript_id "ef081c47-9460-4809-b28f-99ae0fd0bb86_ENSG00000100242.11"; exon_number "7"; exon_id "ef081c47-9460-4809-b28f-99ae0fd0bb86_ENSG00000100242.11.7";
chr22	/dev/stdin	exon	39137012	39137055	.	-	.	gene_id "ef081c47-9460-4809-b28f-99ae0fd0bb86_ENSG00000100242.11"; transcript_id "ef081c47-9460-4809-b28f-99ae0fd0bb86_ENSG00000100242.11"; exon_number "8"; exon_id "ef081c47-9460-4809-b28f-99ae0fd0bb86_ENSG00000100242.11.8";
chr22	/dev/stdin	CDS	39137012	39137055	.	-	0	gene_id "ef081c47-9460-4809-b28f-99ae0fd0bb86_ENSG00000100242.11"; transcript_id "ef081c47-9460-4809-b28f-99ae0fd0bb86_ENSG00000100242.11"; exon_number "8"; exon_id "ef081c47-9460-4809-b28f-99ae0fd0bb86_ENSG00000100242.11.8";
chr22	/dev/stdin	exon	39137499	39137579	.	-	.	gene_id "ef081c47-9460-4809-b28f-99ae0fd0bb86_ENSG00000100242.11"; transcript_id "ef081c47-9460-4809-b28f-99ae0fd0bb86_ENSG00000100242.11"; exon_number "9"; exon_id "ef081c47-9460-4809-b28f-99ae0fd0bb86_ENSG00000100242.11.9";
chr22	/dev/stdin	CDS	39137499	39137579	.	-	0	gene_id "ef081c47-9460-4809-b28f-99ae0fd0bb86_ENSG00000100242.11"; transcript_id "ef081c47-9460-4809-b28f-99ae0fd0bb86_ENSG00000100242.11"; exon_number "9"; exon_id "ef081c47-9460-4809-b28f-99ae0fd0bb86_ENSG00000100242.11.9";
chr22	/dev/stdin	start_codon	39137577	39137579	.	-	0	gene_id "ef081c47-9460-4809-b28f-99ae0fd0bb86_ENSG00000100242.11"; transcript_id "ef081c47-9460-4809-b28f-99ae0fd0bb86_ENSG00000100242.11"; exon_number "9"; exon_id "ef081c47-9460-4809-b28f-99ae0fd0bb86_ENSG00000100242.11.9";
chr22	/dev/stdin	transcript	39174514	39190137	.	-	.	gene_id "ENST00000216068.4_ENSG00000100246.8"; transcript_id "ENST00000216068.4_ENSG00000100246.8";
chr22	/dev/stdin	exon	39174514	39175618	.	-	.	gene_id "ENST00000216068.4_ENSG00000100246.8"; transcript_id "ENST00000216068.4_ENSG00000100246.8"; exon_number "1"; exon_id "ENST00000216068.4_ENSG00000100246.8.1";
chr22	/dev/stdin	CDS	39174514	39175618	.	-	0	gene_id "ENST00000216068.4_ENSG00000100246.8"; transcript_id "ENST00000216068.4_ENSG00000100246.8"; exon_number "1"; exon_id "ENST00000216068.4_ENSG00000100246.8.1";
chr22	/dev/stdin	exon	39176931	39177014	.	-	.	gene_id "ENST00000216068.4_ENSG00000100246.8"; transcript_id "ENST00000216068.4_ENSG00000100246.8"; exon_number "2"; exon_id "ENST00000216068.4_ENSG00000100246.8.2";
chr22	/dev/stdin	CDS	39176931	39177014	.	-	0	gene_id "ENST00000216068.4_ENSG00000100246.8"; transcript_id "ENST00000216068.4_ENSG00000100246.8"; exon_number "2"; exon_id "ENST00000216068.4_ENSG00000100246.8.2";
chr22	/dev/stdin	exon	39178668	39178875	.	-	.	gene_id "ENST00000216068.4_ENSG00000100246.8"; transcript_id "ENST00000216068.4_ENSG00000100246.8"; exon_number "3"; exon_id "ENST00000216068.4_ENSG00000100246.8.3";
chr22	/dev/stdin	CDS	39178668	39178875	.	-	1	gene_id "ENST00000216068.4_ENSG00000100246.8"; transcript_id "ENST00000216068.4_ENSG00000100246.8"; exon_number "3"; exon_id "ENST00000216068.4_ENSG00000100246.8.3";
chr22	/dev/stdin	exon	39190073	39190137	.	-	.	gene_id "ENST00000216068.4_ENSG00000100246.8"; transcript_id "ENST00000216068.4_ENSG00000100246.8"; exon_number "4"; exon_id "ENST00000216068.4_ENSG00000100246.8.4";
chr22	/dev/stdin	CDS	39190073	39190137	.	-	0	gene_id "ENST00000216068.4_ENSG00000100246.8"; transcript_id "ENST00000216068.4_ENSG00000100246.8"; exon_number "4"; exon_id "ENST00000216068.4_ENSG00000100246.8.4";
chr22	/dev/stdin	start_codon	39190135	39190137	.	-	0	gene_id "ENST00000216068.4_ENSG00000100246.8"; transcript_id "ENST00000216068.4_ENSG00000100246.8"; exon_number "4"; exon_id "ENST00000216068.4_ENSG00000100246.8.4";
chr22	/dev/stdin	transcript	39378353	39388766	.	+	.	gene_id "ENST00000333467.3_ENSG00000179750.11"; transcript_id "ENST00000333467.3_ENSG00000179750.11";
chr22	/dev/stdin	exon	39378353	39378475	.	+	.	gene_id "ENST00000333467.3_ENSG00000179750.11"; transcript_id "ENST00000333467.3_ENSG00000179750.11"; exon_number "1"; exon_id "ENST00000333467.3_ENSG00000179750.11.1";
chr22	/dev/stdin	CDS	39378353	39378475	.	+	0	gene_id "ENST00000333467.3_ENSG00000179750.11"; transcript_id "ENST00000333467.3_ENSG00000179750.11"; exon_number "1"; exon_id "ENST00000333467.3_ENSG00000179750.11.1";
chr22	/dev/stdin	exon	39380080	39380236	.	+	.	gene_id "ENST00000333467.3_ENSG00000179750.11"; transcript_id "ENST00000333467.3_ENSG00000179750.11"; exon_number "2"; exon_id "ENST00000333467.3_ENSG00000179750.11.2";
chr22	/dev/stdin	CDS	39380080	39380236	.	+	0	gene_id "ENST00000333467.3_ENSG00000179750.11"; transcript_id "ENST00000333467.3_ENSG00000179750.11"; exon_number "2"; exon_id "ENST00000333467.3_ENSG00000179750.11.2";
chr22	/dev/stdin	exon	39381817	39382096	.	+	.	gene_id "ENST00000333467.3_ENSG00000179750.11"; transcript_id "ENST00000333467.3_ENSG00000179750.11"; exon_number "3"; exon_id "ENST00000333467.3_ENSG00000179750.11.3";
chr22	/dev/stdin	CDS	39381817	39382096	.	+	2	gene_id "ENST00000333467.3_ENSG00000179750.11"; transcript_id "ENST00000333467.3_ENSG00000179750.11"; exon_number "3"; exon_id "ENST00000333467.3_ENSG00000179750.11.3";
chr22	/dev/stdin	exon	39382303	39382417	.	+	.	gene_id "ENST00000333467.3_ENSG00000179750.11"; transcript_id "ENST00000333467.3_ENSG00000179750.11"; exon_number "4"; exon_id "ENST00000333467.3_ENSG00000179750.11.4";
chr22	/dev/stdin	CDS	39382303	39382417	.	+	1	gene_id "ENST00000333467.3_ENSG00000179750.11"; transcript_id "ENST00000333467.3_ENSG00000179750.11"; exon_number "4"; exon_id "ENST00000333467.3_ENSG00000179750.11.4";
chr22	/dev/stdin	exon	39385462	39385615	.	+	.	gene_id "ENST00000333467.3_ENSG00000179750.11"; transcript_id "ENST00000333467.3_ENSG00000179750.11"; exon_number "5"; exon_id "ENST00000333467.3_ENSG00000179750.11.5";
chr22	/dev/stdin	CDS	39385462	39385615	.	+	0	gene_id "ENST00000333467.3_ENSG00000179750.11"; transcript_id "ENST00000333467.3_ENSG00000179750.11"; exon_number "5"; exon_id "ENST00000333467.3_ENSG00000179750.11.5";
chr22	/dev/stdin	exon	39387337	39387631	.	+	.	gene_id "ENST00000333467.3_ENSG00000179750.11"; transcript_id "ENST00000333467.3_ENSG00000179750.11"; exon_number "6"; exon_id "ENST00000333467.3_ENSG00000179750.11.6";
chr22	/dev/stdin	CDS	39387337	39387631	.	+	2	gene_id "ENST00000333467.3_ENSG00000179750.11"; transcript_id "ENST00000333467.3_ENSG00000179750.11"; exon_number "6"; exon_id "ENST00000333467.3_ENSG00000179750.11.6";
chr22	/dev/stdin	exon	39388039	39388154	.	+	.	gene_id "ENST00000333467.3_ENSG00000179750.11"; transcript_id "ENST00000333467.3_ENSG00000179750.11"; exon_number "7"; exon_id "ENST00000333467.3_ENSG00000179750.11.7";
chr22	/dev/stdin	CDS	39388039	39388154	.	+	1	gene_id "ENST00000333467.3_ENSG00000179750.11"; transcript_id "ENST00000333467.3_ENSG00000179750.11"; exon_number "7"; exon_id "ENST00000333467.3_ENSG00000179750.11.7";
chr22	/dev/stdin	exon	39388436	39388766	.	+	.	gene_id "ENST00000333467.3_ENSG00000179750.11"; transcript_id "ENST00000333467.3_ENSG00000179750.11"; exon_number "8"; exon_id "ENST00000333467.3_ENSG00000179750.11.8";
chr22	/dev/stdin	CDS	39388436	39388766	.	+	2	gene_id "ENST00000333467.3_ENSG00000179750.11"; transcript_id "ENST00000333467.3_ENSG00000179750.11"; exon_number "8"; exon_id "ENST00000333467.3_ENSG00000179750.11.8";
chr22	/dev/stdin	start_codon	39378353	39378355	.	+	0	gene_id "ENST00000333467.3_ENSG00000179750.11"; transcript_id "ENST00000333467.3_ENSG00000179750.11"; exon_number "1"; exon_id "ENST00000333467.3_ENSG00000179750.11.1";
chr22	/dev/stdin	transcript	39378353	39414828	.	+	.	gene_id "c1a08c5a-b648-421a-9352-21af95df99a9_ENSG00000244509.3"; transcript_id "c1a08c5a-b648-421a-9352-21af95df99a9_ENSG00000244509.3";
chr22	/dev/stdin	exon	39378353	39378475	.	+	.	gene_id "c1a08c5a-b648-421a-9352-21af95df99a9_ENSG00000244509.3"; transcript_id "c1a08c5a-b648-421a-9352-21af95df99a9_ENSG00000244509.3"; exon_number "1"; exon_id "c1a08c5a-b648-421a-9352-21af95df99a9_ENSG00000244509.3.1";
chr22	/dev/stdin	CDS	39378353	39378475	.	+	0	gene_id "c1a08c5a-b648-421a-9352-21af95df99a9_ENSG00000244509.3"; transcript_id "c1a08c5a-b648-421a-9352-21af95df99a9_ENSG00000244509.3"; exon_number "1"; exon_id "c1a08c5a-b648-421a-9352-21af95df99a9_ENSG00000244509.3.1";
chr22	/dev/stdin	exon	39411600	39411756	.	+	.	gene_id "c1a08c5a-b648-421a-9352-21af95df99a9_ENSG00000244509.3"; transcript_id "c1a08c5a-b648-421a-9352-21af95df99a9_ENSG00000244509.3"; exon_number "2"; exon_id "c1a08c5a-b648-421a-9352-21af95df99a9_ENSG00000244509.3.2";
chr22	/dev/stdin	CDS	39411600	39411756	.	+	0	gene_id "c1a08c5a-b648-421a-9352-21af95df99a9_ENSG00000244509.3"; transcript_id "c1a08c5a-b648-421a-9352-21af95df99a9_ENSG00000244509.3"; exon_number "2"; exon_id "c1a08c5a-b648-421a-9352-21af95df99a9_ENSG00000244509.3.2";
chr22	/dev/stdin	exon	39413771	39414050	.	+	.	gene_id "c1a08c5a-b648-421a-9352-21af95df99a9_ENSG00000244509.3"; transcript_id "c1a08c5a-b648-421a-9352-21af95df99a9_ENSG00000244509.3"; exon_number "3"; exon_id "c1a08c5a-b648-421a-9352-21af95df99a9_ENSG00000244509.3.3";
chr22	/dev/stdin	CDS	39413771	39414050	.	+	2	gene_id "c1a08c5a-b648-421a-9352-21af95df99a9_ENSG00000244509.3"; transcript_id "c1a08c5a-b648-421a-9352-21af95df99a9_ENSG00000244509.3"; exon_number "3"; exon_id "c1a08c5a-b648-421a-9352-21af95df99a9_ENSG00000244509.3.3";
chr22	/dev/stdin	exon	39414274	39414828	.	+	.	gene_id "c1a08c5a-b648-421a-9352-21af95df99a9_ENSG00000244509.3"; transcript_id "c1a08c5a-b648-421a-9352-21af95df99a9_ENSG00000244509.3"; exon_number "4"; exon_id "c1a08c5a-b648-421a-9352-21af95df99a9_ENSG00000244509.3.4";
chr22	/dev/stdin	CDS	39414274	39414828	.	+	1	gene_id "c1a08c5a-b648-421a-9352-21af95df99a9_ENSG00000244509.3"; transcript_id "c1a08c5a-b648-421a-9352-21af95df99a9_ENSG00000244509.3"; exon_number "4"; exon_id "c1a08c5a-b648-421a-9352-21af95df99a9_ENSG00000244509.3.4";
chr22	/dev/stdin	start_codon	39378353	39378355	.	+	0	gene_id "c1a08c5a-b648-421a-9352-21af95df99a9_ENSG00000244509.3"; transcript_id "c1a08c5a-b648-421a-9352-21af95df99a9_ENSG00000244509.3"; exon_number "1"; exon_id "c1a08c5a-b648-421a-9352-21af95df99a9_ENSG00000244509.3.1";
chr22	/dev/stdin	transcript	39410268	39414828	.	+	.	gene_id "ENST00000361441.4_ENSG00000244509.3"; transcript_id "ENST00000361441.4_ENSG00000244509.3";
chr22	/dev/stdin	exon	39410268	39410384	.	+	.	gene_id "ENST00000361441.4_ENSG00000244509.3"; transcript_id "ENST00000361441.4_ENSG00000244509.3"; exon_number "1"; exon_id "ENST00000361441.4_ENSG00000244509.3.1";
chr22	/dev/stdin	CDS	39410268	39410384	.	+	0	gene_id "ENST00000361441.4_ENSG00000244509.3"; transcript_id "ENST00000361441.4_ENSG00000244509.3"; exon_number "1"; exon_id "ENST00000361441.4_ENSG00000244509.3.1";
chr22	/dev/stdin	exon	39411600	39411756	.	+	.	gene_id "ENST00000361441.4_ENSG00000244509.3"; transcript_id "ENST00000361441.4_ENSG00000244509.3"; exon_number "2"; exon_id "ENST00000361441.4_ENSG00000244509.3.2";
chr22	/dev/stdin	CDS	39411600	39411756	.	+	0	gene_id "ENST00000361441.4_ENSG00000244509.3"; transcript_id "ENST00000361441.4_ENSG00000244509.3"; exon_number "2"; exon_id "ENST00000361441.4_ENSG00000244509.3.2";
chr22	/dev/stdin	exon	39413771	39414050	.	+	.	gene_id "ENST00000361441.4_ENSG00000244509.3"; transcript_id "ENST00000361441.4_ENSG00000244509.3"; exon_number "3"; exon_id "ENST00000361441.4_ENSG00000244509.3.3";
chr22	/dev/stdin	CDS	39413771	39414050	.	+	2	gene_id "ENST00000361441.4_ENSG00000244509.3"; transcript_id "ENST00000361441.4_ENSG00000244509.3"; exon_number "3"; exon_id "ENST00000361441.4_ENSG00000244509.3.3";
chr22	/dev/stdin	exon	39414274	39414828	.	+	.	gene_id "ENST00000361441.4_ENSG00000244509.3"; transcript_id "ENST00000361441.4_ENSG00000244509.3"; exon_number "4"; exon_id "ENST00000361441.4_ENSG00000244509.3.4";
chr22	/dev/stdin	CDS	39414274	39414828	.	+	1	gene_id "ENST00000361441.4_ENSG00000244509.3"; transcript_id "ENST00000361441.4_ENSG00000244509.3"; exon_number "4"; exon_id "ENST00000361441.4_ENSG00000244509.3.4";
chr22	/dev/stdin	start_codon	39410268	39410270	.	+	0	gene_id "ENST00000361441.4_ENSG00000244509.3"; transcript_id "ENST00000361441.4_ENSG00000244509.3"; exon_number "1"; exon_id "ENST00000361441.4_ENSG00000244509.3.1";
chr22	/dev/stdin	transcript	39410268	39414931	.	+	.	gene_id "ENST00000361441.4-1_ENSG00000244509.3"; transcript_id "ENST00000361441.4-1_ENSG00000244509.3";
chr22	/dev/stdin	exon	39410268	39410384	.	+	.	gene_id "ENST00000361441.4-1_ENSG00000244509.3"; transcript_id "ENST00000361441.4-1_ENSG00000244509.3"; exon_number "1"; exon_id "ENST00000361441.4-1_ENSG00000244509.3.1";
chr22	/dev/stdin	CDS	39410268	39410384	.	+	0	gene_id "ENST00000361441.4-1_ENSG00000244509.3"; transcript_id "ENST00000361441.4-1_ENSG00000244509.3"; exon_number "1"; exon_id "ENST00000361441.4-1_ENSG00000244509.3.1";
chr22	/dev/stdin	exon	39411600	39411756	.	+	.	gene_id "ENST00000361441.4-1_ENSG00000244509.3"; transcript_id "ENST00000361441.4-1_ENSG00000244509.3"; exon_number "2"; exon_id "ENST00000361441.4-1_ENSG00000244509.3.2";
chr22	/dev/stdin	CDS	39411600	39411756	.	+	0	gene_id "ENST00000361441.4-1_ENSG00000244509.3"; transcript_id "ENST00000361441.4-1_ENSG00000244509.3"; exon_number "2"; exon_id "ENST00000361441.4-1_ENSG00000244509.3.2";
chr22	/dev/stdin	exon	39413771	39414050	.	+	.	gene_id "ENST00000361441.4-1_ENSG00000244509.3"; transcript_id "ENST00000361441.4-1_ENSG00000244509.3"; exon_number "3"; exon_id "ENST00000361441.4-1_ENSG00000244509.3.3";
chr22	/dev/stdin	CDS	39413771	39414050	.	+	2	gene_id "ENST00000361441.4-1_ENSG00000244509.3"; transcript_id "ENST00000361441.4-1_ENSG00000244509.3"; exon_number "3"; exon_id "ENST00000361441.4-1_ENSG00000244509.3.3";
chr22	/dev/stdin	exon	39414274	39414931	.	+	.	gene_id "ENST00000361441.4-1_ENSG00000244509.3"; transcript_id "ENST00000361441.4-1_ENSG00000244509.3"; exon_number "4"; exon_id "ENST00000361441.4-1_ENSG00000244509.3.4";
chr22	/dev/stdin	CDS	39414274	39414928	.	+	1	gene_id "ENST00000361441.4-1_ENSG00000244509.3"; transcript_id "ENST00000361441.4-1_ENSG00000244509.3"; exon_number "4"; exon_id "ENST00000361441.4-1_ENSG00000244509.3.4";
chr22	/dev/stdin	start_codon	39410268	39410270	.	+	0	gene_id "ENST00000361441.4-1_ENSG00000244509.3"; transcript_id "ENST00000361441.4-1_ENSG00000244509.3"; exon_number "1"; exon_id "ENST00000361441.4-1_ENSG00000244509.3.1";
chr22	/dev/stdin	stop_codon	39414929	39414931	.	+	0	gene_id "ENST00000361441.4-1_ENSG00000244509.3"; transcript_id "ENST00000361441.4-1_ENSG00000244509.3"; exon_number "4"; exon_id "ENST00000361441.4-1_ENSG00000244509.3.4";
chr22	/dev/stdin	transcript	39410089	39414931	.	+	.	gene_id "ENST00000361441.4-2_ENSG00000244509.3"; transcript_id "ENST00000361441.4-2_ENSG00000244509.3";
chr22	/dev/stdin	exon	39410089	39410384	.	+	.	gene_id "ENST00000361441.4-2_ENSG00000244509.3"; transcript_id "ENST00000361441.4-2_ENSG00000244509.3"; exon_number "1"; exon_id "ENST00000361441.4-2_ENSG00000244509.3.1";
chr22	/dev/stdin	CDS	39410089	39410384	.	+	0	gene_id "ENST00000361441.4-2_ENSG00000244509.3"; transcript_id "ENST00000361441.4-2_ENSG00000244509.3"; exon_number "1"; exon_id "ENST00000361441.4-2_ENSG00000244509.3.1";
chr22	/dev/stdin	exon	39411600	39411756	.	+	.	gene_id "ENST00000361441.4-2_ENSG00000244509.3"; transcript_id "ENST00000361441.4-2_ENSG00000244509.3"; exon_number "2"; exon_id "ENST00000361441.4-2_ENSG00000244509.3.2";
chr22	/dev/stdin	CDS	39411600	39411756	.	+	1	gene_id "ENST00000361441.4-2_ENSG00000244509.3"; transcript_id "ENST00000361441.4-2_ENSG00000244509.3"; exon_number "2"; exon_id "ENST00000361441.4-2_ENSG00000244509.3.2";
chr22	/dev/stdin	exon	39413771	39414050	.	+	.	gene_id "ENST00000361441.4-2_ENSG00000244509.3"; transcript_id "ENST00000361441.4-2_ENSG00000244509.3"; exon_number "3"; exon_id "ENST00000361441.4-2_ENSG00000244509.3.3";
chr22	/dev/stdin	CDS	39413771	39414050	.	+	0	gene_id "ENST00000361441.4-2_ENSG00000244509.3"; transcript_id "ENST00000361441.4-2_ENSG00000244509.3"; exon_number "3"; exon_id "ENST00000361441.4-2_ENSG00000244509.3.3";
chr22	/dev/stdin	exon	39414274	39414931	.	+	.	gene_id "ENST00000361441.4-2_ENSG00000244509.3"; transcript_id "ENST00000361441.4-2_ENSG00000244509.3"; exon_number "4"; exon_id "ENST00000361441.4-2_ENSG00000244509.3.4";
chr22	/dev/stdin	CDS	39414274	39414931	.	+	2	gene_id "ENST00000361441.4-2_ENSG00000244509.3"; transcript_id "ENST00000361441.4-2_ENSG00000244509.3"; exon_number "4"; exon_id "ENST00000361441.4-2_ENSG00000244509.3.4";
chr22	/dev/stdin	start_codon	39410089	39410091	.	+	0	gene_id "ENST00000361441.4-2_ENSG00000244509.3"; transcript_id "ENST00000361441.4-2_ENSG00000244509.3"; exon_number "1"; exon_id "ENST00000361441.4-2_ENSG00000244509.3.1";
chr22	/dev/stdin	transcript	39410268	39414931	.	+	.	gene_id "29246de2-6df8-4c6a-9624-6ce017753789-1_ENSG00000244509.3"; transcript_id "29246de2-6df8-4c6a-9624-6ce017753789-1_ENSG00000244509.3";
chr22	/dev/stdin	exon	39410268	39410384	.	+	.	gene_id "29246de2-6df8-4c6a-9624-6ce017753789-1_ENSG00000244509.3"; transcript_id "29246de2-6df8-4c6a-9624-6ce017753789-1_ENSG00000244509.3"; exon_number "1"; exon_id "29246de2-6df8-4c6a-9624-6ce017753789-1_ENSG00000244509.3.1";
chr22	/dev/stdin	CDS	39410268	39410384	.	+	0	gene_id "29246de2-6df8-4c6a-9624-6ce017753789-1_ENSG00000244509.3"; transcript_id "29246de2-6df8-4c6a-9624-6ce017753789-1_ENSG00000244509.3"; exon_number "1"; exon_id "29246de2-6df8-4c6a-9624-6ce017753789-1_ENSG00000244509.3.1";
chr22	/dev/stdin	exon	39411600	39411703	.	+	.	gene_id "29246de2-6df8-4c6a-9624-6ce017753789-1_ENSG00000244509.3"; transcript_id "29246de2-6df8-4c6a-9624-6ce017753789-1_ENSG00000244509.3"; exon_number "2"; exon_id "29246de2-6df8-4c6a-9624-6ce017753789-1_ENSG00000244509.3.2";
chr22	/dev/stdin	CDS	39411600	39411703	.	+	0	gene_id "29246de2-6df8-4c6a-9624-6ce017753789-1_ENSG00000244509.3"; transcript_id "29246de2-6df8-4c6a-9624-6ce017753789-1_ENSG00000244509.3"; exon_number "2"; exon_id "29246de2-6df8-4c6a-9624-6ce017753789-1_ENSG00000244509.3.2";
chr22	/dev/stdin	exon	39413771	39414050	.	+	.	gene_id "29246de2-6df8-4c6a-9624-6ce017753789-1_ENSG00000244509.3"; transcript_id "29246de2-6df8-4c6a-9624-6ce017753789-1_ENSG00000244509.3"; exon_number "3"; exon_id "29246de2-6df8-4c6a-9624-6ce017753789-1_ENSG00000244509.3.3";
chr22	/dev/stdin	CDS	39413771	39414050	.	+	1	gene_id "29246de2-6df8-4c6a-9624-6ce017753789-1_ENSG00000244509.3"; transcript_id "29246de2-6df8-4c6a-9624-6ce017753789-1_ENSG00000244509.3"; exon_number "3"; exon_id "29246de2-6df8-4c6a-9624-6ce017753789-1_ENSG00000244509.3.3";
chr22	/dev/stdin	exon	39414274	39414931	.	+	.	gene_id "29246de2-6df8-4c6a-9624-6ce017753789-1_ENSG00000244509.3"; transcript_id "29246de2-6df8-4c6a-9624-6ce017753789-1_ENSG00000244509.3"; exon_number "4"; exon_id "29246de2-6df8-4c6a-9624-6ce017753789-1_ENSG00000244509.3.4";
chr22	/dev/stdin	CDS	39414274	39414931	.	+	0	gene_id "29246de2-6df8-4c6a-9624-6ce017753789-1_ENSG00000244509.3"; transcript_id "29246de2-6df8-4c6a-9624-6ce017753789-1_ENSG00000244509.3"; exon_number "4"; exon_id "29246de2-6df8-4c6a-9624-6ce017753789-1_ENSG00000244509.3.4";
chr22	/dev/stdin	start_codon	39410268	39410270	.	+	0	gene_id "29246de2-6df8-4c6a-9624-6ce017753789-1_ENSG00000244509.3"; transcript_id "29246de2-6df8-4c6a-9624-6ce017753789-1_ENSG00000244509.3"; exon_number "1"; exon_id "29246de2-6df8-4c6a-9624-6ce017753789-1_ENSG00000244509.3.1";
chr22	/dev/stdin	transcript	39410268	39414931	.	+	.	gene_id "83048069-3aea-4da6-9779-e95b3a505d0a_chr22:39410000"; transcript_id "83048069-3aea-4da6-9779-e95b3a505d0a_chr22:39410000";
chr22	/dev/stdin	exon	39410268	39410384	.	+	.	gene_id "83048069-3aea-4da6-9779-e95b3a505d0a_chr22:39410000"; transcript_id "83048069-3aea-4da6-9779-e95b3a505d0a_chr22:39410000"; exon_number "1"; exon_id "83048069-3aea-4da6-9779-e95b3a505d0a_chr22:39410000.1";
chr22	/dev/stdin	CDS	39410268	39410384	.	+	0	gene_id "83048069-3aea-4da6-9779-e95b3a505d0a_chr22:39410000"; transcript_id "83048069-3aea-4da6-9779-e95b3a505d0a_chr22:39410000"; exon_number "1"; exon_id "83048069-3aea-4da6-9779-e95b3a505d0a_chr22:39410000.1";
chr22	/dev/stdin	exon	39414274	39414931	.	+	.	gene_id "83048069-3aea-4da6-9779-e95b3a505d0a_chr22:39410000"; transcript_id "83048069-3aea-4da6-9779-e95b3a505d0a_chr22:39410000"; exon_number "2"; exon_id "83048069-3aea-4da6-9779-e95b3a505d0a_chr22:39410000.2";
chr22	/dev/stdin	CDS	39414274	39414931	.	+	0	gene_id "83048069-3aea-4da6-9779-e95b3a505d0a_chr22:39410000"; transcript_id "83048069-3aea-4da6-9779-e95b3a505d0a_chr22:39410000"; exon_number "2"; exon_id "83048069-3aea-4da6-9779-e95b3a505d0a_chr22:39410000.2";
chr22	/dev/stdin	start_codon	39410268	39410270	.	+	0	gene_id "83048069-3aea-4da6-9779-e95b3a505d0a_chr22:39410000"; transcript_id "83048069-3aea-4da6-9779-e95b3a505d0a_chr22:39410000"; exon_number "1"; exon_id "83048069-3aea-4da6-9779-e95b3a505d0a_chr22:39410000.1";
chr22	/dev/stdin	transcript	39410268	39414931	.	+	.	gene_id "ENST00000428892.1_ENSG00000244509.3"; transcript_id "ENST00000428892.1_ENSG00000244509.3";
chr22	/dev/stdin	exon	39410268	39410384	.	+	.	gene_id "ENST00000428892.1_ENSG00000244509.3"; transcript_id "ENST00000428892.1_ENSG00000244509.3"; exon_number "1"; exon_id "ENST00000428892.1_ENSG00000244509.3.1";
chr22	/dev/stdin	CDS	39410268	39410384	.	+	0	gene_id "ENST00000428892.1_ENSG00000244509.3"; transcript_id "ENST00000428892.1_ENSG00000244509.3"; exon_number "1"; exon_id "ENST00000428892.1_ENSG00000244509.3.1";
chr22	/dev/stdin	exon	39413771	39414050	.	+	.	gene_id "ENST00000428892.1_ENSG00000244509.3"; transcript_id "ENST00000428892.1_ENSG00000244509.3"; exon_number "2"; exon_id "ENST00000428892.1_ENSG00000244509.3.2";
chr22	/dev/stdin	CDS	39413771	39414050	.	+	0	gene_id "ENST00000428892.1_ENSG00000244509.3"; transcript_id "ENST00000428892.1_ENSG00000244509.3"; exon_number "2"; exon_id "ENST00000428892.1_ENSG00000244509.3.2";
chr22	/dev/stdin	exon	39414274	39414931	.	+	.	gene_id "ENST00000428892.1_ENSG00000244509.3"; transcript_id "ENST00000428892.1_ENSG00000244509.3"; exon_number "3"; exon_id "ENST00000428892.1_ENSG00000244509.3.3";
chr22	/dev/stdin	CDS	39414274	39414931	.	+	2	gene_id "ENST00000428892.1_ENSG00000244509.3"; transcript_id "ENST00000428892.1_ENSG00000244509.3"; exon_number "3"; exon_id "ENST00000428892.1_ENSG00000244509.3.3";
chr22	/dev/stdin	start_codon	39410268	39410270	.	+	0	gene_id "ENST00000428892.1_ENSG00000244509.3"; transcript_id "ENST00000428892.1_ENSG00000244509.3"; exon_number "1"; exon_id "ENST00000428892.1_ENSG00000244509.3.1";
chr22	/dev/stdin	transcript	39410268	39414828	.	+	.	gene_id "4c1a7201-f2c2-4a79-90f1-f0953de31653_ENSG00000244509.3"; transcript_id "4c1a7201-f2c2-4a79-90f1-f0953de31653_ENSG00000244509.3";
chr22	/dev/stdin	exon	39410268	39410384	.	+	.	gene_id "4c1a7201-f2c2-4a79-90f1-f0953de31653_ENSG00000244509.3"; transcript_id "4c1a7201-f2c2-4a79-90f1-f0953de31653_ENSG00000244509.3"; exon_number "1"; exon_id "4c1a7201-f2c2-4a79-90f1-f0953de31653_ENSG00000244509.3.1";
chr22	/dev/stdin	CDS	39410268	39410384	.	+	0	gene_id "4c1a7201-f2c2-4a79-90f1-f0953de31653_ENSG00000244509.3"; transcript_id "4c1a7201-f2c2-4a79-90f1-f0953de31653_ENSG00000244509.3"; exon_number "1"; exon_id "4c1a7201-f2c2-4a79-90f1-f0953de31653_ENSG00000244509.3.1";
chr22	/dev/stdin	exon	39413771	39414828	.	+	.	gene_id "4c1a7201-f2c2-4a79-90f1-f0953de31653_ENSG00000244509.3"; transcript_id "4c1a7201-f2c2-4a79-90f1-f0953de31653_ENSG00000244509.3"; exon_number "2"; exon_id "4c1a7201-f2c2-4a79-90f1-f0953de31653_ENSG00000244509.3.2";
chr22	/dev/stdin	CDS	39413771	39414828	.	+	0	gene_id "4c1a7201-f2c2-4a79-90f1-f0953de31653_ENSG00000244509.3"; transcript_id "4c1a7201-f2c2-4a79-90f1-f0953de31653_ENSG00000244509.3"; exon_number "2"; exon_id "4c1a7201-f2c2-4a79-90f1-f0953de31653_ENSG00000244509.3.2";
chr22	/dev/stdin	start_codon	39410268	39410270	.	+	0	gene_id "4c1a7201-f2c2-4a79-90f1-f0953de31653_ENSG00000244509.3"; transcript_id "4c1a7201-f2c2-4a79-90f1-f0953de31653_ENSG00000244509.3"; exon_number "1"; exon_id "4c1a7201-f2c2-4a79-90f1-f0953de31653_ENSG00000244509.3.1";
chr22	/dev/stdin	transcript	39436610	39440428	.	+	.	gene_id "ENST00000381565.2-1_ENSG00000128394.12"; transcript_id "ENST00000381565.2-1_ENSG00000128394.12";
chr22	/dev/stdin	exon	39436610	39436982	.	+	.	gene_id "ENST00000381565.2-1_ENSG00000128394.12"; transcript_id "ENST00000381565.2-1_ENSG00000128394.12"; exon_number "1"; exon_id "ENST00000381565.2-1_ENSG00000128394.12.1";
chr22	/dev/stdin	CDS	39436610	39436982	.	+	0	gene_id "ENST00000381565.2-1_ENSG00000128394.12"; transcript_id "ENST00000381565.2-1_ENSG00000128394.12"; exon_number "1"; exon_id "ENST00000381565.2-1_ENSG00000128394.12.1";
chr22	/dev/stdin	exon	39438942	39439095	.	+	.	gene_id "ENST00000381565.2-1_ENSG00000128394.12"; transcript_id "ENST00000381565.2-1_ENSG00000128394.12"; exon_number "2"; exon_id "ENST00000381565.2-1_ENSG00000128394.12.2";
chr22	/dev/stdin	CDS	39438942	39439095	.	+	2	gene_id "ENST00000381565.2-1_ENSG00000128394.12"; transcript_id "ENST00000381565.2-1_ENSG00000128394.12"; exon_number "2"; exon_id "ENST00000381565.2-1_ENSG00000128394.12.2";
chr22	/dev/stdin	exon	39440088	39440428	.	+	.	gene_id "ENST00000381565.2-1_ENSG00000128394.12"; transcript_id "ENST00000381565.2-1_ENSG00000128394.12"; exon_number "3"; exon_id "ENST00000381565.2-1_ENSG00000128394.12.3";
chr22	/dev/stdin	CDS	39440088	39440428	.	+	1	gene_id "ENST00000381565.2-1_ENSG00000128394.12"; transcript_id "ENST00000381565.2-1_ENSG00000128394.12"; exon_number "3"; exon_id "ENST00000381565.2-1_ENSG00000128394.12.3";
chr22	/dev/stdin	start_codon	39436610	39436612	.	+	0	gene_id "ENST00000381565.2-1_ENSG00000128394.12"; transcript_id "ENST00000381565.2-1_ENSG00000128394.12"; exon_number "1"; exon_id "ENST00000381565.2-1_ENSG00000128394.12.1";
chr22	/dev/stdin	transcript	39436863	39439309	.	+	.	gene_id "589ea92f-9491-4fbd-8f4a-a22bbe466b95_ENSG00000128394.12"; transcript_id "589ea92f-9491-4fbd-8f4a-a22bbe466b95_ENSG00000128394.12";
chr22	/dev/stdin	exon	39436863	39436982	.	+	.	gene_id "589ea92f-9491-4fbd-8f4a-a22bbe466b95_ENSG00000128394.12"; transcript_id "589ea92f-9491-4fbd-8f4a-a22bbe466b95_ENSG00000128394.12"; exon_number "1"; exon_id "589ea92f-9491-4fbd-8f4a-a22bbe466b95_ENSG00000128394.12.1";
chr22	/dev/stdin	CDS	39436863	39436982	.	+	0	gene_id "589ea92f-9491-4fbd-8f4a-a22bbe466b95_ENSG00000128394.12"; transcript_id "589ea92f-9491-4fbd-8f4a-a22bbe466b95_ENSG00000128394.12"; exon_number "1"; exon_id "589ea92f-9491-4fbd-8f4a-a22bbe466b95_ENSG00000128394.12.1";
chr22	/dev/stdin	exon	39438942	39439309	.	+	.	gene_id "589ea92f-9491-4fbd-8f4a-a22bbe466b95_ENSG00000128394.12"; transcript_id "589ea92f-9491-4fbd-8f4a-a22bbe466b95_ENSG00000128394.12"; exon_number "2"; exon_id "589ea92f-9491-4fbd-8f4a-a22bbe466b95_ENSG00000128394.12.2";
chr22	/dev/stdin	CDS	39438942	39439309	.	+	0	gene_id "589ea92f-9491-4fbd-8f4a-a22bbe466b95_ENSG00000128394.12"; transcript_id "589ea92f-9491-4fbd-8f4a-a22bbe466b95_ENSG00000128394.12"; exon_number "2"; exon_id "589ea92f-9491-4fbd-8f4a-a22bbe466b95_ENSG00000128394.12.2";
chr22	/dev/stdin	start_codon	39436863	39436865	.	+	0	gene_id "589ea92f-9491-4fbd-8f4a-a22bbe466b95_ENSG00000128394.12"; transcript_id "589ea92f-9491-4fbd-8f4a-a22bbe466b95_ENSG00000128394.12"; exon_number "1"; exon_id "589ea92f-9491-4fbd-8f4a-a22bbe466b95_ENSG00000128394.12.1";
chr22	/dev/stdin	transcript	39440991	39449668	.	+	.	gene_id "eccadd2f-685c-4184-b511-838a0d96714a_ENSG00000128394.12"; transcript_id "eccadd2f-685c-4184-b511-838a0d96714a_ENSG00000128394.12";
chr22	/dev/stdin	exon	39440991	39441225	.	+	.	gene_id "eccadd2f-685c-4184-b511-838a0d96714a_ENSG00000128394.12"; transcript_id "eccadd2f-685c-4184-b511-838a0d96714a_ENSG00000128394.12"; exon_number "1"; exon_id "eccadd2f-685c-4184-b511-838a0d96714a_ENSG00000128394.12.1";
chr22	/dev/stdin	CDS	39440991	39441225	.	+	0	gene_id "eccadd2f-685c-4184-b511-838a0d96714a_ENSG00000128394.12"; transcript_id "eccadd2f-685c-4184-b511-838a0d96714a_ENSG00000128394.12"; exon_number "1"; exon_id "eccadd2f-685c-4184-b511-838a0d96714a_ENSG00000128394.12.1";
chr22	/dev/stdin	exon	39441433	39441547	.	+	.	gene_id "eccadd2f-685c-4184-b511-838a0d96714a_ENSG00000128394.12"; transcript_id "eccadd2f-685c-4184-b511-838a0d96714a_ENSG00000128394.12"; exon_number "2"; exon_id "eccadd2f-685c-4184-b511-838a0d96714a_ENSG00000128394.12.2";
chr22	/dev/stdin	CDS	39441433	39441547	.	+	2	gene_id "eccadd2f-685c-4184-b511-838a0d96714a_ENSG00000128394.12"; transcript_id "eccadd2f-685c-4184-b511-838a0d96714a_ENSG00000128394.12"; exon_number "2"; exon_id "eccadd2f-685c-4184-b511-838a0d96714a_ENSG00000128394.12.2";
chr22	/dev/stdin	exon	39445430	39445586	.	+	.	gene_id "eccadd2f-685c-4184-b511-838a0d96714a_ENSG00000128394.12"; transcript_id "eccadd2f-685c-4184-b511-838a0d96714a_ENSG00000128394.12"; exon_number "3"; exon_id "eccadd2f-685c-4184-b511-838a0d96714a_ENSG00000128394.12.3";
chr22	/dev/stdin	CDS	39445430	39445586	.	+	1	gene_id "eccadd2f-685c-4184-b511-838a0d96714a_ENSG00000128394.12"; transcript_id "eccadd2f-685c-4184-b511-838a0d96714a_ENSG00000128394.12"; exon_number "3"; exon_id "eccadd2f-685c-4184-b511-838a0d96714a_ENSG00000128394.12.3";
chr22	/dev/stdin	exon	39448079	39448358	.	+	.	gene_id "eccadd2f-685c-4184-b511-838a0d96714a_ENSG00000128394.12"; transcript_id "eccadd2f-685c-4184-b511-838a0d96714a_ENSG00000128394.12"; exon_number "4"; exon_id "eccadd2f-685c-4184-b511-838a0d96714a_ENSG00000128394.12.4";
chr22	/dev/stdin	CDS	39448079	39448358	.	+	0	gene_id "eccadd2f-685c-4184-b511-838a0d96714a_ENSG00000128394.12"; transcript_id "eccadd2f-685c-4184-b511-838a0d96714a_ENSG00000128394.12"; exon_number "4"; exon_id "eccadd2f-685c-4184-b511-838a0d96714a_ENSG00000128394.12.4";
chr22	/dev/stdin	exon	39448582	39449668	.	+	.	gene_id "eccadd2f-685c-4184-b511-838a0d96714a_ENSG00000128394.12"; transcript_id "eccadd2f-685c-4184-b511-838a0d96714a_ENSG00000128394.12"; exon_number "5"; exon_id "eccadd2f-685c-4184-b511-838a0d96714a_ENSG00000128394.12.5";
chr22	/dev/stdin	CDS	39448582	39449668	.	+	2	gene_id "eccadd2f-685c-4184-b511-838a0d96714a_ENSG00000128394.12"; transcript_id "eccadd2f-685c-4184-b511-838a0d96714a_ENSG00000128394.12"; exon_number "5"; exon_id "eccadd2f-685c-4184-b511-838a0d96714a_ENSG00000128394.12.5";
chr22	/dev/stdin	start_codon	39440991	39440993	.	+	0	gene_id "eccadd2f-685c-4184-b511-838a0d96714a_ENSG00000128394.12"; transcript_id "eccadd2f-685c-4184-b511-838a0d96714a_ENSG00000128394.12"; exon_number "1"; exon_id "eccadd2f-685c-4184-b511-838a0d96714a_ENSG00000128394.12.1";
chr22	/dev/stdin	transcript	39448293	39449915	.	+	.	gene_id "f346ce46-e854-483f-a950-24d18753655e_ENSG00000128394.12"; transcript_id "f346ce46-e854-483f-a950-24d18753655e_ENSG00000128394.12";
chr22	/dev/stdin	exon	39448293	39448358	.	+	.	gene_id "f346ce46-e854-483f-a950-24d18753655e_ENSG00000128394.12"; transcript_id "f346ce46-e854-483f-a950-24d18753655e_ENSG00000128394.12"; exon_number "1"; exon_id "f346ce46-e854-483f-a950-24d18753655e_ENSG00000128394.12.1";
chr22	/dev/stdin	CDS	39448293	39448358	.	+	0	gene_id "f346ce46-e854-483f-a950-24d18753655e_ENSG00000128394.12"; transcript_id "f346ce46-e854-483f-a950-24d18753655e_ENSG00000128394.12"; exon_number "1"; exon_id "f346ce46-e854-483f-a950-24d18753655e_ENSG00000128394.12.1";
chr22	/dev/stdin	exon	39448582	39449915	.	+	.	gene_id "f346ce46-e854-483f-a950-24d18753655e_ENSG00000128394.12"; transcript_id "f346ce46-e854-483f-a950-24d18753655e_ENSG00000128394.12"; exon_number "2"; exon_id "f346ce46-e854-483f-a950-24d18753655e_ENSG00000128394.12.2";
chr22	/dev/stdin	CDS	39448582	39449915	.	+	0	gene_id "f346ce46-e854-483f-a950-24d18753655e_ENSG00000128394.12"; transcript_id "f346ce46-e854-483f-a950-24d18753655e_ENSG00000128394.12"; exon_number "2"; exon_id "f346ce46-e854-483f-a950-24d18753655e_ENSG00000128394.12.2";
chr22	/dev/stdin	start_codon	39448293	39448295	.	+	0	gene_id "f346ce46-e854-483f-a950-24d18753655e_ENSG00000128394.12"; transcript_id "f346ce46-e854-483f-a950-24d18753655e_ENSG00000128394.12"; exon_number "1"; exon_id "f346ce46-e854-483f-a950-24d18753655e_ENSG00000128394.12.1";
chr22	/dev/stdin	transcript	39708888	39715628	.	-	.	gene_id "ENST00000216146.4_ENSG00000100316.11"; transcript_id "ENST00000216146.4_ENSG00000100316.11";
chr22	/dev/stdin	exon	39708888	39708989	.	-	.	gene_id "ENST00000216146.4_ENSG00000100316.11"; transcript_id "ENST00000216146.4_ENSG00000100316.11"; exon_number "1"; exon_id "ENST00000216146.4_ENSG00000100316.11.1";
chr22	/dev/stdin	CDS	39708888	39708989	.	-	1	gene_id "ENST00000216146.4_ENSG00000100316.11"; transcript_id "ENST00000216146.4_ENSG00000100316.11"; exon_number "1"; exon_id "ENST00000216146.4_ENSG00000100316.11.1";
chr22	/dev/stdin	exon	39709196	39709315	.	-	.	gene_id "ENST00000216146.4_ENSG00000100316.11"; transcript_id "ENST00000216146.4_ENSG00000100316.11"; exon_number "2"; exon_id "ENST00000216146.4_ENSG00000100316.11.2";
chr22	/dev/stdin	CDS	39709196	39709315	.	-	1	gene_id "ENST00000216146.4_ENSG00000100316.11"; transcript_id "ENST00000216146.4_ENSG00000100316.11"; exon_number "2"; exon_id "ENST00000216146.4_ENSG00000100316.11.2";
chr22	/dev/stdin	exon	39709639	39709734	.	-	.	gene_id "ENST00000216146.4_ENSG00000100316.11"; transcript_id "ENST00000216146.4_ENSG00000100316.11"; exon_number "3"; exon_id "ENST00000216146.4_ENSG00000100316.11.3";
chr22	/dev/stdin	CDS	39709639	39709734	.	-	1	gene_id "ENST00000216146.4_ENSG00000100316.11"; transcript_id "ENST00000216146.4_ENSG00000100316.11"; exon_number "3"; exon_id "ENST00000216146.4_ENSG00000100316.11.3";
chr22	/dev/stdin	exon	39710112	39710213	.	-	.	gene_id "ENST00000216146.4_ENSG00000100316.11"; transcript_id "ENST00000216146.4_ENSG00000100316.11"; exon_number "4"; exon_id "ENST00000216146.4_ENSG00000100316.11.4";
chr22	/dev/stdin	CDS	39710112	39710213	.	-	1	gene_id "ENST00000216146.4_ENSG00000100316.11"; transcript_id "ENST00000216146.4_ENSG00000100316.11"; exon_number "4"; exon_id "ENST00000216146.4_ENSG00000100316.11.4";
chr22	/dev/stdin	exon	39710691	39710851	.	-	.	gene_id "ENST00000216146.4_ENSG00000100316.11"; transcript_id "ENST00000216146.4_ENSG00000100316.11"; exon_number "5"; exon_id "ENST00000216146.4_ENSG00000100316.11.5";
chr22	/dev/stdin	CDS	39710691	39710851	.	-	0	gene_id "ENST00000216146.4_ENSG00000100316.11"; transcript_id "ENST00000216146.4_ENSG00000100316.11"; exon_number "5"; exon_id "ENST00000216146.4_ENSG00000100316.11.5";
chr22	/dev/stdin	exon	39711374	39711560	.	-	.	gene_id "ENST00000216146.4_ENSG00000100316.11"; transcript_id "ENST00000216146.4_ENSG00000100316.11"; exon_number "6"; exon_id "ENST00000216146.4_ENSG00000100316.11.6";
chr22	/dev/stdin	CDS	39711374	39711560	.	-	1	gene_id "ENST00000216146.4_ENSG00000100316.11"; transcript_id "ENST00000216146.4_ENSG00000100316.11"; exon_number "6"; exon_id "ENST00000216146.4_ENSG00000100316.11.6";
chr22	/dev/stdin	exon	39712711	39712846	.	-	.	gene_id "ENST00000216146.4_ENSG00000100316.11"; transcript_id "ENST00000216146.4_ENSG00000100316.11"; exon_number "7"; exon_id "ENST00000216146.4_ENSG00000100316.11.7";
chr22	/dev/stdin	CDS	39712711	39712846	.	-	2	gene_id "ENST00000216146.4_ENSG00000100316.11"; transcript_id "ENST00000216146.4_ENSG00000100316.11"; exon_number "7"; exon_id "ENST00000216146.4_ENSG00000100316.11.7";
chr22	/dev/stdin	exon	39713466	39713634	.	-	.	gene_id "ENST00000216146.4_ENSG00000100316.11"; transcript_id "ENST00000216146.4_ENSG00000100316.11"; exon_number "8"; exon_id "ENST00000216146.4_ENSG00000100316.11.8";
chr22	/dev/stdin	CDS	39713466	39713634	.	-	0	gene_id "ENST00000216146.4_ENSG00000100316.11"; transcript_id "ENST00000216146.4_ENSG00000100316.11"; exon_number "8"; exon_id "ENST00000216146.4_ENSG00000100316.11.8";
chr22	/dev/stdin	exon	39714405	39714597	.	-	.	gene_id "ENST00000216146.4_ENSG00000100316.11"; transcript_id "ENST00000216146.4_ENSG00000100316.11"; exon_number "9"; exon_id "ENST00000216146.4_ENSG00000100316.11.9";
chr22	/dev/stdin	CDS	39714405	39714597	.	-	1	gene_id "ENST00000216146.4_ENSG00000100316.11"; transcript_id "ENST00000216146.4_ENSG00000100316.11"; exon_number "9"; exon_id "ENST00000216146.4_ENSG00000100316.11.9";
chr22	/dev/stdin	exon	39715600	39715628	.	-	.	gene_id "ENST00000216146.4_ENSG00000100316.11"; transcript_id "ENST00000216146.4_ENSG00000100316.11"; exon_number "10"; exon_id "ENST00000216146.4_ENSG00000100316.11.10";
chr22	/dev/stdin	CDS	39715600	39715628	.	-	0	gene_id "ENST00000216146.4_ENSG00000100316.11"; transcript_id "ENST00000216146.4_ENSG00000100316.11"; exon_number "10"; exon_id "ENST00000216146.4_ENSG00000100316.11.10";
chr22	/dev/stdin	start_codon	39715626	39715628	.	-	0	gene_id "ENST00000216146.4_ENSG00000100316.11"; transcript_id "ENST00000216146.4_ENSG00000100316.11"; exon_number "10"; exon_id "ENST00000216146.4_ENSG00000100316.11.10";
chr22	/dev/stdin	transcript	39708888	39710705	.	-	.	gene_id "e831471b-74f1-409c-8890-e5080388d992_ENSG00000100316.11"; transcript_id "e831471b-74f1-409c-8890-e5080388d992_ENSG00000100316.11";
chr22	/dev/stdin	exon	39708888	39708989	.	-	.	gene_id "e831471b-74f1-409c-8890-e5080388d992_ENSG00000100316.11"; transcript_id "e831471b-74f1-409c-8890-e5080388d992_ENSG00000100316.11"; exon_number "1"; exon_id "e831471b-74f1-409c-8890-e5080388d992_ENSG00000100316.11.1";
chr22	/dev/stdin	CDS	39708891	39708989	.	-	0	gene_id "e831471b-74f1-409c-8890-e5080388d992_ENSG00000100316.11"; transcript_id "e831471b-74f1-409c-8890-e5080388d992_ENSG00000100316.11"; exon_number "1"; exon_id "e831471b-74f1-409c-8890-e5080388d992_ENSG00000100316.11.1";
chr22	/dev/stdin	exon	39709196	39709315	.	-	.	gene_id "e831471b-74f1-409c-8890-e5080388d992_ENSG00000100316.11"; transcript_id "e831471b-74f1-409c-8890-e5080388d992_ENSG00000100316.11"; exon_number "2"; exon_id "e831471b-74f1-409c-8890-e5080388d992_ENSG00000100316.11.2";
chr22	/dev/stdin	CDS	39709196	39709315	.	-	0	gene_id "e831471b-74f1-409c-8890-e5080388d992_ENSG00000100316.11"; transcript_id "e831471b-74f1-409c-8890-e5080388d992_ENSG00000100316.11"; exon_number "2"; exon_id "e831471b-74f1-409c-8890-e5080388d992_ENSG00000100316.11.2";
chr22	/dev/stdin	exon	39709639	39709734	.	-	.	gene_id "e831471b-74f1-409c-8890-e5080388d992_ENSG00000100316.11"; transcript_id "e831471b-74f1-409c-8890-e5080388d992_ENSG00000100316.11"; exon_number "3"; exon_id "e831471b-74f1-409c-8890-e5080388d992_ENSG00000100316.11.3";
chr22	/dev/stdin	CDS	39709639	39709734	.	-	0	gene_id "e831471b-74f1-409c-8890-e5080388d992_ENSG00000100316.11"; transcript_id "e831471b-74f1-409c-8890-e5080388d992_ENSG00000100316.11"; exon_number "3"; exon_id "e831471b-74f1-409c-8890-e5080388d992_ENSG00000100316.11.3";
chr22	/dev/stdin	exon	39710112	39710705	.	-	.	gene_id "e831471b-74f1-409c-8890-e5080388d992_ENSG00000100316.11"; transcript_id "e831471b-74f1-409c-8890-e5080388d992_ENSG00000100316.11"; exon_number "4"; exon_id "e831471b-74f1-409c-8890-e5080388d992_ENSG00000100316.11.4";
chr22	/dev/stdin	CDS	39710112	39710705	.	-	0	gene_id "e831471b-74f1-409c-8890-e5080388d992_ENSG00000100316.11"; transcript_id "e831471b-74f1-409c-8890-e5080388d992_ENSG00000100316.11"; exon_number "4"; exon_id "e831471b-74f1-409c-8890-e5080388d992_ENSG00000100316.11.4";
chr22	/dev/stdin	start_codon	39710703	39710705	.	-	0	gene_id "e831471b-74f1-409c-8890-e5080388d992_ENSG00000100316.11"; transcript_id "e831471b-74f1-409c-8890-e5080388d992_ENSG00000100316.11"; exon_number "4"; exon_id "e831471b-74f1-409c-8890-e5080388d992_ENSG00000100316.11.4";
chr22	/dev/stdin	stop_codon	39708888	39708890	.	-	0	gene_id "e831471b-74f1-409c-8890-e5080388d992_ENSG00000100316.11"; transcript_id "e831471b-74f1-409c-8890-e5080388d992_ENSG00000100316.11"; exon_number "1"; exon_id "e831471b-74f1-409c-8890-e5080388d992_ENSG00000100316.11.1";
chr22	/dev/stdin	transcript	39708888	39716394	.	-	.	gene_id "7fb749bc-b74b-4d9c-83d4-4829d6c7560d_ENSG00000100316.11"; transcript_id "7fb749bc-b74b-4d9c-83d4-4829d6c7560d_ENSG00000100316.11";
chr22	/dev/stdin	exon	39708888	39708989	.	-	.	gene_id "7fb749bc-b74b-4d9c-83d4-4829d6c7560d_ENSG00000100316.11"; transcript_id "7fb749bc-b74b-4d9c-83d4-4829d6c7560d_ENSG00000100316.11"; exon_number "1"; exon_id "7fb749bc-b74b-4d9c-83d4-4829d6c7560d_ENSG00000100316.11.1";
chr22	/dev/stdin	CDS	39708891	39708989	.	-	0	gene_id "7fb749bc-b74b-4d9c-83d4-4829d6c7560d_ENSG00000100316.11"; transcript_id "7fb749bc-b74b-4d9c-83d4-4829d6c7560d_ENSG00000100316.11"; exon_number "1"; exon_id "7fb749bc-b74b-4d9c-83d4-4829d6c7560d_ENSG00000100316.11.1";
chr22	/dev/stdin	exon	39709196	39709315	.	-	.	gene_id "7fb749bc-b74b-4d9c-83d4-4829d6c7560d_ENSG00000100316.11"; transcript_id "7fb749bc-b74b-4d9c-83d4-4829d6c7560d_ENSG00000100316.11"; exon_number "2"; exon_id "7fb749bc-b74b-4d9c-83d4-4829d6c7560d_ENSG00000100316.11.2";
chr22	/dev/stdin	CDS	39709196	39709315	.	-	0	gene_id "7fb749bc-b74b-4d9c-83d4-4829d6c7560d_ENSG00000100316.11"; transcript_id "7fb749bc-b74b-4d9c-83d4-4829d6c7560d_ENSG00000100316.11"; exon_number "2"; exon_id "7fb749bc-b74b-4d9c-83d4-4829d6c7560d_ENSG00000100316.11.2";
chr22	/dev/stdin	exon	39709639	39709734	.	-	.	gene_id "7fb749bc-b74b-4d9c-83d4-4829d6c7560d_ENSG00000100316.11"; transcript_id "7fb749bc-b74b-4d9c-83d4-4829d6c7560d_ENSG00000100316.11"; exon_number "3"; exon_id "7fb749bc-b74b-4d9c-83d4-4829d6c7560d_ENSG00000100316.11.3";
chr22	/dev/stdin	CDS	39709639	39709734	.	-	0	gene_id "7fb749bc-b74b-4d9c-83d4-4829d6c7560d_ENSG00000100316.11"; transcript_id "7fb749bc-b74b-4d9c-83d4-4829d6c7560d_ENSG00000100316.11"; exon_number "3"; exon_id "7fb749bc-b74b-4d9c-83d4-4829d6c7560d_ENSG00000100316.11.3";
chr22	/dev/stdin	exon	39710112	39710213	.	-	.	gene_id "7fb749bc-b74b-4d9c-83d4-4829d6c7560d_ENSG00000100316.11"; transcript_id "7fb749bc-b74b-4d9c-83d4-4829d6c7560d_ENSG00000100316.11"; exon_number "4"; exon_id "7fb749bc-b74b-4d9c-83d4-4829d6c7560d_ENSG00000100316.11.4";
chr22	/dev/stdin	CDS	39710112	39710213	.	-	0	gene_id "7fb749bc-b74b-4d9c-83d4-4829d6c7560d_ENSG00000100316.11"; transcript_id "7fb749bc-b74b-4d9c-83d4-4829d6c7560d_ENSG00000100316.11"; exon_number "4"; exon_id "7fb749bc-b74b-4d9c-83d4-4829d6c7560d_ENSG00000100316.11.4";
chr22	/dev/stdin	exon	39710691	39710851	.	-	.	gene_id "7fb749bc-b74b-4d9c-83d4-4829d6c7560d_ENSG00000100316.11"; transcript_id "7fb749bc-b74b-4d9c-83d4-4829d6c7560d_ENSG00000100316.11"; exon_number "5"; exon_id "7fb749bc-b74b-4d9c-83d4-4829d6c7560d_ENSG00000100316.11.5";
chr22	/dev/stdin	CDS	39710691	39710851	.	-	2	gene_id "7fb749bc-b74b-4d9c-83d4-4829d6c7560d_ENSG00000100316.11"; transcript_id "7fb749bc-b74b-4d9c-83d4-4829d6c7560d_ENSG00000100316.11"; exon_number "5"; exon_id "7fb749bc-b74b-4d9c-83d4-4829d6c7560d_ENSG00000100316.11.5";
chr22	/dev/stdin	exon	39711374	39711560	.	-	.	gene_id "7fb749bc-b74b-4d9c-83d4-4829d6c7560d_ENSG00000100316.11"; transcript_id "7fb749bc-b74b-4d9c-83d4-4829d6c7560d_ENSG00000100316.11"; exon_number "6"; exon_id "7fb749bc-b74b-4d9c-83d4-4829d6c7560d_ENSG00000100316.11.6";
chr22	/dev/stdin	CDS	39711374	39711560	.	-	0	gene_id "7fb749bc-b74b-4d9c-83d4-4829d6c7560d_ENSG00000100316.11"; transcript_id "7fb749bc-b74b-4d9c-83d4-4829d6c7560d_ENSG00000100316.11"; exon_number "6"; exon_id "7fb749bc-b74b-4d9c-83d4-4829d6c7560d_ENSG00000100316.11.6";
chr22	/dev/stdin	exon	39712711	39712846	.	-	.	gene_id "7fb749bc-b74b-4d9c-83d4-4829d6c7560d_ENSG00000100316.11"; transcript_id "7fb749bc-b74b-4d9c-83d4-4829d6c7560d_ENSG00000100316.11"; exon_number "7"; exon_id "7fb749bc-b74b-4d9c-83d4-4829d6c7560d_ENSG00000100316.11.7";
chr22	/dev/stdin	CDS	39712711	39712846	.	-	1	gene_id "7fb749bc-b74b-4d9c-83d4-4829d6c7560d_ENSG00000100316.11"; transcript_id "7fb749bc-b74b-4d9c-83d4-4829d6c7560d_ENSG00000100316.11"; exon_number "7"; exon_id "7fb749bc-b74b-4d9c-83d4-4829d6c7560d_ENSG00000100316.11.7";
chr22	/dev/stdin	exon	39713466	39713634	.	-	.	gene_id "7fb749bc-b74b-4d9c-83d4-4829d6c7560d_ENSG00000100316.11"; transcript_id "7fb749bc-b74b-4d9c-83d4-4829d6c7560d_ENSG00000100316.11"; exon_number "8"; exon_id "7fb749bc-b74b-4d9c-83d4-4829d6c7560d_ENSG00000100316.11.8";
chr22	/dev/stdin	CDS	39713466	39713634	.	-	2	gene_id "7fb749bc-b74b-4d9c-83d4-4829d6c7560d_ENSG00000100316.11"; transcript_id "7fb749bc-b74b-4d9c-83d4-4829d6c7560d_ENSG00000100316.11"; exon_number "8"; exon_id "7fb749bc-b74b-4d9c-83d4-4829d6c7560d_ENSG00000100316.11.8";
chr22	/dev/stdin	exon	39714405	39714597	.	-	.	gene_id "7fb749bc-b74b-4d9c-83d4-4829d6c7560d_ENSG00000100316.11"; transcript_id "7fb749bc-b74b-4d9c-83d4-4829d6c7560d_ENSG00000100316.11"; exon_number "9"; exon_id "7fb749bc-b74b-4d9c-83d4-4829d6c7560d_ENSG00000100316.11.9";
chr22	/dev/stdin	CDS	39714405	39714597	.	-	0	gene_id "7fb749bc-b74b-4d9c-83d4-4829d6c7560d_ENSG00000100316.11"; transcript_id "7fb749bc-b74b-4d9c-83d4-4829d6c7560d_ENSG00000100316.11"; exon_number "9"; exon_id "7fb749bc-b74b-4d9c-83d4-4829d6c7560d_ENSG00000100316.11.9";
chr22	/dev/stdin	exon	39715732	39716394	.	-	.	gene_id "7fb749bc-b74b-4d9c-83d4-4829d6c7560d_ENSG00000100316.11"; transcript_id "7fb749bc-b74b-4d9c-83d4-4829d6c7560d_ENSG00000100316.11"; exon_number "10"; exon_id "7fb749bc-b74b-4d9c-83d4-4829d6c7560d_ENSG00000100316.11.10";
chr22	/dev/stdin	CDS	39715732	39716394	.	-	0	gene_id "7fb749bc-b74b-4d9c-83d4-4829d6c7560d_ENSG00000100316.11"; transcript_id "7fb749bc-b74b-4d9c-83d4-4829d6c7560d_ENSG00000100316.11"; exon_number "10"; exon_id "7fb749bc-b74b-4d9c-83d4-4829d6c7560d_ENSG00000100316.11.10";
chr22	/dev/stdin	start_codon	39716392	39716394	.	-	0	gene_id "7fb749bc-b74b-4d9c-83d4-4829d6c7560d_ENSG00000100316.11"; transcript_id "7fb749bc-b74b-4d9c-83d4-4829d6c7560d_ENSG00000100316.11"; exon_number "10"; exon_id "7fb749bc-b74b-4d9c-83d4-4829d6c7560d_ENSG00000100316.11.10";
chr22	/dev/stdin	stop_codon	39708888	39708890	.	-	0	gene_id "7fb749bc-b74b-4d9c-83d4-4829d6c7560d_ENSG00000100316.11"; transcript_id "7fb749bc-b74b-4d9c-83d4-4829d6c7560d_ENSG00000100316.11"; exon_number "1"; exon_id "7fb749bc-b74b-4d9c-83d4-4829d6c7560d_ENSG00000100316.11.1";
chr22	/dev/stdin	transcript	39708888	39716124	.	-	.	gene_id "7fb749bc-b74b-4d9c-83d4-4829d6c7560d-1_ENSG00000100316.11"; transcript_id "7fb749bc-b74b-4d9c-83d4-4829d6c7560d-1_ENSG00000100316.11";
chr22	/dev/stdin	exon	39708888	39708989	.	-	.	gene_id "7fb749bc-b74b-4d9c-83d4-4829d6c7560d-1_ENSG00000100316.11"; transcript_id "7fb749bc-b74b-4d9c-83d4-4829d6c7560d-1_ENSG00000100316.11"; exon_number "1"; exon_id "7fb749bc-b74b-4d9c-83d4-4829d6c7560d-1_ENSG00000100316.11.1";
chr22	/dev/stdin	CDS	39708891	39708989	.	-	0	gene_id "7fb749bc-b74b-4d9c-83d4-4829d6c7560d-1_ENSG00000100316.11"; transcript_id "7fb749bc-b74b-4d9c-83d4-4829d6c7560d-1_ENSG00000100316.11"; exon_number "1"; exon_id "7fb749bc-b74b-4d9c-83d4-4829d6c7560d-1_ENSG00000100316.11.1";
chr22	/dev/stdin	exon	39709196	39709315	.	-	.	gene_id "7fb749bc-b74b-4d9c-83d4-4829d6c7560d-1_ENSG00000100316.11"; transcript_id "7fb749bc-b74b-4d9c-83d4-4829d6c7560d-1_ENSG00000100316.11"; exon_number "2"; exon_id "7fb749bc-b74b-4d9c-83d4-4829d6c7560d-1_ENSG00000100316.11.2";
chr22	/dev/stdin	CDS	39709196	39709315	.	-	0	gene_id "7fb749bc-b74b-4d9c-83d4-4829d6c7560d-1_ENSG00000100316.11"; transcript_id "7fb749bc-b74b-4d9c-83d4-4829d6c7560d-1_ENSG00000100316.11"; exon_number "2"; exon_id "7fb749bc-b74b-4d9c-83d4-4829d6c7560d-1_ENSG00000100316.11.2";
chr22	/dev/stdin	exon	39709639	39709734	.	-	.	gene_id "7fb749bc-b74b-4d9c-83d4-4829d6c7560d-1_ENSG00000100316.11"; transcript_id "7fb749bc-b74b-4d9c-83d4-4829d6c7560d-1_ENSG00000100316.11"; exon_number "3"; exon_id "7fb749bc-b74b-4d9c-83d4-4829d6c7560d-1_ENSG00000100316.11.3";
chr22	/dev/stdin	CDS	39709639	39709734	.	-	0	gene_id "7fb749bc-b74b-4d9c-83d4-4829d6c7560d-1_ENSG00000100316.11"; transcript_id "7fb749bc-b74b-4d9c-83d4-4829d6c7560d-1_ENSG00000100316.11"; exon_number "3"; exon_id "7fb749bc-b74b-4d9c-83d4-4829d6c7560d-1_ENSG00000100316.11.3";
chr22	/dev/stdin	exon	39710112	39710213	.	-	.	gene_id "7fb749bc-b74b-4d9c-83d4-4829d6c7560d-1_ENSG00000100316.11"; transcript_id "7fb749bc-b74b-4d9c-83d4-4829d6c7560d-1_ENSG00000100316.11"; exon_number "4"; exon_id "7fb749bc-b74b-4d9c-83d4-4829d6c7560d-1_ENSG00000100316.11.4";
chr22	/dev/stdin	CDS	39710112	39710213	.	-	0	gene_id "7fb749bc-b74b-4d9c-83d4-4829d6c7560d-1_ENSG00000100316.11"; transcript_id "7fb749bc-b74b-4d9c-83d4-4829d6c7560d-1_ENSG00000100316.11"; exon_number "4"; exon_id "7fb749bc-b74b-4d9c-83d4-4829d6c7560d-1_ENSG00000100316.11.4";
chr22	/dev/stdin	exon	39710691	39710851	.	-	.	gene_id "7fb749bc-b74b-4d9c-83d4-4829d6c7560d-1_ENSG00000100316.11"; transcript_id "7fb749bc-b74b-4d9c-83d4-4829d6c7560d-1_ENSG00000100316.11"; exon_number "5"; exon_id "7fb749bc-b74b-4d9c-83d4-4829d6c7560d-1_ENSG00000100316.11.5";
chr22	/dev/stdin	CDS	39710691	39710851	.	-	2	gene_id "7fb749bc-b74b-4d9c-83d4-4829d6c7560d-1_ENSG00000100316.11"; transcript_id "7fb749bc-b74b-4d9c-83d4-4829d6c7560d-1_ENSG00000100316.11"; exon_number "5"; exon_id "7fb749bc-b74b-4d9c-83d4-4829d6c7560d-1_ENSG00000100316.11.5";
chr22	/dev/stdin	exon	39711374	39711560	.	-	.	gene_id "7fb749bc-b74b-4d9c-83d4-4829d6c7560d-1_ENSG00000100316.11"; transcript_id "7fb749bc-b74b-4d9c-83d4-4829d6c7560d-1_ENSG00000100316.11"; exon_number "6"; exon_id "7fb749bc-b74b-4d9c-83d4-4829d6c7560d-1_ENSG00000100316.11.6";
chr22	/dev/stdin	CDS	39711374	39711560	.	-	0	gene_id "7fb749bc-b74b-4d9c-83d4-4829d6c7560d-1_ENSG00000100316.11"; transcript_id "7fb749bc-b74b-4d9c-83d4-4829d6c7560d-1_ENSG00000100316.11"; exon_number "6"; exon_id "7fb749bc-b74b-4d9c-83d4-4829d6c7560d-1_ENSG00000100316.11.6";
chr22	/dev/stdin	exon	39712711	39712846	.	-	.	gene_id "7fb749bc-b74b-4d9c-83d4-4829d6c7560d-1_ENSG00000100316.11"; transcript_id "7fb749bc-b74b-4d9c-83d4-4829d6c7560d-1_ENSG00000100316.11"; exon_number "7"; exon_id "7fb749bc-b74b-4d9c-83d4-4829d6c7560d-1_ENSG00000100316.11.7";
chr22	/dev/stdin	CDS	39712711	39712846	.	-	1	gene_id "7fb749bc-b74b-4d9c-83d4-4829d6c7560d-1_ENSG00000100316.11"; transcript_id "7fb749bc-b74b-4d9c-83d4-4829d6c7560d-1_ENSG00000100316.11"; exon_number "7"; exon_id "7fb749bc-b74b-4d9c-83d4-4829d6c7560d-1_ENSG00000100316.11.7";
chr22	/dev/stdin	exon	39713466	39713634	.	-	.	gene_id "7fb749bc-b74b-4d9c-83d4-4829d6c7560d-1_ENSG00000100316.11"; transcript_id "7fb749bc-b74b-4d9c-83d4-4829d6c7560d-1_ENSG00000100316.11"; exon_number "8"; exon_id "7fb749bc-b74b-4d9c-83d4-4829d6c7560d-1_ENSG00000100316.11.8";
chr22	/dev/stdin	CDS	39713466	39713634	.	-	2	gene_id "7fb749bc-b74b-4d9c-83d4-4829d6c7560d-1_ENSG00000100316.11"; transcript_id "7fb749bc-b74b-4d9c-83d4-4829d6c7560d-1_ENSG00000100316.11"; exon_number "8"; exon_id "7fb749bc-b74b-4d9c-83d4-4829d6c7560d-1_ENSG00000100316.11.8";
chr22	/dev/stdin	exon	39714405	39714597	.	-	.	gene_id "7fb749bc-b74b-4d9c-83d4-4829d6c7560d-1_ENSG00000100316.11"; transcript_id "7fb749bc-b74b-4d9c-83d4-4829d6c7560d-1_ENSG00000100316.11"; exon_number "9"; exon_id "7fb749bc-b74b-4d9c-83d4-4829d6c7560d-1_ENSG00000100316.11.9";
chr22	/dev/stdin	CDS	39714405	39714597	.	-	0	gene_id "7fb749bc-b74b-4d9c-83d4-4829d6c7560d-1_ENSG00000100316.11"; transcript_id "7fb749bc-b74b-4d9c-83d4-4829d6c7560d-1_ENSG00000100316.11"; exon_number "9"; exon_id "7fb749bc-b74b-4d9c-83d4-4829d6c7560d-1_ENSG00000100316.11.9";
chr22	/dev/stdin	exon	39715732	39716124	.	-	.	gene_id "7fb749bc-b74b-4d9c-83d4-4829d6c7560d-1_ENSG00000100316.11"; transcript_id "7fb749bc-b74b-4d9c-83d4-4829d6c7560d-1_ENSG00000100316.11"; exon_number "10"; exon_id "7fb749bc-b74b-4d9c-83d4-4829d6c7560d-1_ENSG00000100316.11.10";
chr22	/dev/stdin	CDS	39715732	39716124	.	-	0	gene_id "7fb749bc-b74b-4d9c-83d4-4829d6c7560d-1_ENSG00000100316.11"; transcript_id "7fb749bc-b74b-4d9c-83d4-4829d6c7560d-1_ENSG00000100316.11"; exon_number "10"; exon_id "7fb749bc-b74b-4d9c-83d4-4829d6c7560d-1_ENSG00000100316.11.10";
chr22	/dev/stdin	start_codon	39716122	39716124	.	-	0	gene_id "7fb749bc-b74b-4d9c-83d4-4829d6c7560d-1_ENSG00000100316.11"; transcript_id "7fb749bc-b74b-4d9c-83d4-4829d6c7560d-1_ENSG00000100316.11"; exon_number "10"; exon_id "7fb749bc-b74b-4d9c-83d4-4829d6c7560d-1_ENSG00000100316.11.10";
chr22	/dev/stdin	stop_codon	39708888	39708890	.	-	0	gene_id "7fb749bc-b74b-4d9c-83d4-4829d6c7560d-1_ENSG00000100316.11"; transcript_id "7fb749bc-b74b-4d9c-83d4-4829d6c7560d-1_ENSG00000100316.11"; exon_number "1"; exon_id "7fb749bc-b74b-4d9c-83d4-4829d6c7560d-1_ENSG00000100316.11.1";
chr22	/dev/stdin	transcript	39708888	39715628	.	-	.	gene_id "0236280d-e82c-4d1a-af3b-b036112a1719_ENSG00000100316.11"; transcript_id "0236280d-e82c-4d1a-af3b-b036112a1719_ENSG00000100316.11";
chr22	/dev/stdin	exon	39708888	39708989	.	-	.	gene_id "0236280d-e82c-4d1a-af3b-b036112a1719_ENSG00000100316.11"; transcript_id "0236280d-e82c-4d1a-af3b-b036112a1719_ENSG00000100316.11"; exon_number "1"; exon_id "0236280d-e82c-4d1a-af3b-b036112a1719_ENSG00000100316.11.1";
chr22	/dev/stdin	CDS	39708888	39708989	.	-	1	gene_id "0236280d-e82c-4d1a-af3b-b036112a1719_ENSG00000100316.11"; transcript_id "0236280d-e82c-4d1a-af3b-b036112a1719_ENSG00000100316.11"; exon_number "1"; exon_id "0236280d-e82c-4d1a-af3b-b036112a1719_ENSG00000100316.11.1";
chr22	/dev/stdin	exon	39709196	39709315	.	-	.	gene_id "0236280d-e82c-4d1a-af3b-b036112a1719_ENSG00000100316.11"; transcript_id "0236280d-e82c-4d1a-af3b-b036112a1719_ENSG00000100316.11"; exon_number "2"; exon_id "0236280d-e82c-4d1a-af3b-b036112a1719_ENSG00000100316.11.2";
chr22	/dev/stdin	CDS	39709196	39709315	.	-	1	gene_id "0236280d-e82c-4d1a-af3b-b036112a1719_ENSG00000100316.11"; transcript_id "0236280d-e82c-4d1a-af3b-b036112a1719_ENSG00000100316.11"; exon_number "2"; exon_id "0236280d-e82c-4d1a-af3b-b036112a1719_ENSG00000100316.11.2";
chr22	/dev/stdin	exon	39710112	39710213	.	-	.	gene_id "0236280d-e82c-4d1a-af3b-b036112a1719_ENSG00000100316.11"; transcript_id "0236280d-e82c-4d1a-af3b-b036112a1719_ENSG00000100316.11"; exon_number "3"; exon_id "0236280d-e82c-4d1a-af3b-b036112a1719_ENSG00000100316.11.3";
chr22	/dev/stdin	CDS	39710112	39710213	.	-	1	gene_id "0236280d-e82c-4d1a-af3b-b036112a1719_ENSG00000100316.11"; transcript_id "0236280d-e82c-4d1a-af3b-b036112a1719_ENSG00000100316.11"; exon_number "3"; exon_id "0236280d-e82c-4d1a-af3b-b036112a1719_ENSG00000100316.11.3";
chr22	/dev/stdin	exon	39710691	39710851	.	-	.	gene_id "0236280d-e82c-4d1a-af3b-b036112a1719_ENSG00000100316.11"; transcript_id "0236280d-e82c-4d1a-af3b-b036112a1719_ENSG00000100316.11"; exon_number "4"; exon_id "0236280d-e82c-4d1a-af3b-b036112a1719_ENSG00000100316.11.4";
chr22	/dev/stdin	CDS	39710691	39710851	.	-	0	gene_id "0236280d-e82c-4d1a-af3b-b036112a1719_ENSG00000100316.11"; transcript_id "0236280d-e82c-4d1a-af3b-b036112a1719_ENSG00000100316.11"; exon_number "4"; exon_id "0236280d-e82c-4d1a-af3b-b036112a1719_ENSG00000100316.11.4";
chr22	/dev/stdin	exon	39711374	39711560	.	-	.	gene_id "0236280d-e82c-4d1a-af3b-b036112a1719_ENSG00000100316.11"; transcript_id "0236280d-e82c-4d1a-af3b-b036112a1719_ENSG00000100316.11"; exon_number "5"; exon_id "0236280d-e82c-4d1a-af3b-b036112a1719_ENSG00000100316.11.5";
chr22	/dev/stdin	CDS	39711374	39711560	.	-	1	gene_id "0236280d-e82c-4d1a-af3b-b036112a1719_ENSG00000100316.11"; transcript_id "0236280d-e82c-4d1a-af3b-b036112a1719_ENSG00000100316.11"; exon_number "5"; exon_id "0236280d-e82c-4d1a-af3b-b036112a1719_ENSG00000100316.11.5";
chr22	/dev/stdin	exon	39712711	39712846	.	-	.	gene_id "0236280d-e82c-4d1a-af3b-b036112a1719_ENSG00000100316.11"; transcript_id "0236280d-e82c-4d1a-af3b-b036112a1719_ENSG00000100316.11"; exon_number "6"; exon_id "0236280d-e82c-4d1a-af3b-b036112a1719_ENSG00000100316.11.6";
chr22	/dev/stdin	CDS	39712711	39712846	.	-	2	gene_id "0236280d-e82c-4d1a-af3b-b036112a1719_ENSG00000100316.11"; transcript_id "0236280d-e82c-4d1a-af3b-b036112a1719_ENSG00000100316.11"; exon_number "6"; exon_id "0236280d-e82c-4d1a-af3b-b036112a1719_ENSG00000100316.11.6";
chr22	/dev/stdin	exon	39713466	39713634	.	-	.	gene_id "0236280d-e82c-4d1a-af3b-b036112a1719_ENSG00000100316.11"; transcript_id "0236280d-e82c-4d1a-af3b-b036112a1719_ENSG00000100316.11"; exon_number "7"; exon_id "0236280d-e82c-4d1a-af3b-b036112a1719_ENSG00000100316.11.7";
chr22	/dev/stdin	CDS	39713466	39713634	.	-	0	gene_id "0236280d-e82c-4d1a-af3b-b036112a1719_ENSG00000100316.11"; transcript_id "0236280d-e82c-4d1a-af3b-b036112a1719_ENSG00000100316.11"; exon_number "7"; exon_id "0236280d-e82c-4d1a-af3b-b036112a1719_ENSG00000100316.11.7";
chr22	/dev/stdin	exon	39714405	39714597	.	-	.	gene_id "0236280d-e82c-4d1a-af3b-b036112a1719_ENSG00000100316.11"; transcript_id "0236280d-e82c-4d1a-af3b-b036112a1719_ENSG00000100316.11"; exon_number "8"; exon_id "0236280d-e82c-4d1a-af3b-b036112a1719_ENSG00000100316.11.8";
chr22	/dev/stdin	CDS	39714405	39714597	.	-	1	gene_id "0236280d-e82c-4d1a-af3b-b036112a1719_ENSG00000100316.11"; transcript_id "0236280d-e82c-4d1a-af3b-b036112a1719_ENSG00000100316.11"; exon_number "8"; exon_id "0236280d-e82c-4d1a-af3b-b036112a1719_ENSG00000100316.11.8";
chr22	/dev/stdin	exon	39715600	39715628	.	-	.	gene_id "0236280d-e82c-4d1a-af3b-b036112a1719_ENSG00000100316.11"; transcript_id "0236280d-e82c-4d1a-af3b-b036112a1719_ENSG00000100316.11"; exon_number "9"; exon_id "0236280d-e82c-4d1a-af3b-b036112a1719_ENSG00000100316.11.9";
chr22	/dev/stdin	CDS	39715600	39715628	.	-	0	gene_id "0236280d-e82c-4d1a-af3b-b036112a1719_ENSG00000100316.11"; transcript_id "0236280d-e82c-4d1a-af3b-b036112a1719_ENSG00000100316.11"; exon_number "9"; exon_id "0236280d-e82c-4d1a-af3b-b036112a1719_ENSG00000100316.11.9";
chr22	/dev/stdin	start_codon	39715626	39715628	.	-	0	gene_id "0236280d-e82c-4d1a-af3b-b036112a1719_ENSG00000100316.11"; transcript_id "0236280d-e82c-4d1a-af3b-b036112a1719_ENSG00000100316.11"; exon_number "9"; exon_id "0236280d-e82c-4d1a-af3b-b036112a1719_ENSG00000100316.11.9";
chr22	/dev/stdin	transcript	39708888	39715628	.	-	.	gene_id "07920fc7-cd57-4aa5-8037-822c32ced0f2_ENSG00000100316.11"; transcript_id "07920fc7-cd57-4aa5-8037-822c32ced0f2_ENSG00000100316.11";
chr22	/dev/stdin	exon	39708888	39708989	.	-	.	gene_id "07920fc7-cd57-4aa5-8037-822c32ced0f2_ENSG00000100316.11"; transcript_id "07920fc7-cd57-4aa5-8037-822c32ced0f2_ENSG00000100316.11"; exon_number "1"; exon_id "07920fc7-cd57-4aa5-8037-822c32ced0f2_ENSG00000100316.11.1";
chr22	/dev/stdin	CDS	39708891	39708989	.	-	0	gene_id "07920fc7-cd57-4aa5-8037-822c32ced0f2_ENSG00000100316.11"; transcript_id "07920fc7-cd57-4aa5-8037-822c32ced0f2_ENSG00000100316.11"; exon_number "1"; exon_id "07920fc7-cd57-4aa5-8037-822c32ced0f2_ENSG00000100316.11.1";
chr22	/dev/stdin	exon	39711374	39711536	.	-	.	gene_id "07920fc7-cd57-4aa5-8037-822c32ced0f2_ENSG00000100316.11"; transcript_id "07920fc7-cd57-4aa5-8037-822c32ced0f2_ENSG00000100316.11"; exon_number "2"; exon_id "07920fc7-cd57-4aa5-8037-822c32ced0f2_ENSG00000100316.11.2";
chr22	/dev/stdin	CDS	39711374	39711536	.	-	1	gene_id "07920fc7-cd57-4aa5-8037-822c32ced0f2_ENSG00000100316.11"; transcript_id "07920fc7-cd57-4aa5-8037-822c32ced0f2_ENSG00000100316.11"; exon_number "2"; exon_id "07920fc7-cd57-4aa5-8037-822c32ced0f2_ENSG00000100316.11.2";
chr22	/dev/stdin	exon	39712711	39712846	.	-	.	gene_id "07920fc7-cd57-4aa5-8037-822c32ced0f2_ENSG00000100316.11"; transcript_id "07920fc7-cd57-4aa5-8037-822c32ced0f2_ENSG00000100316.11"; exon_number "3"; exon_id "07920fc7-cd57-4aa5-8037-822c32ced0f2_ENSG00000100316.11.3";
chr22	/dev/stdin	CDS	39712711	39712846	.	-	2	gene_id "07920fc7-cd57-4aa5-8037-822c32ced0f2_ENSG00000100316.11"; transcript_id "07920fc7-cd57-4aa5-8037-822c32ced0f2_ENSG00000100316.11"; exon_number "3"; exon_id "07920fc7-cd57-4aa5-8037-822c32ced0f2_ENSG00000100316.11.3";
chr22	/dev/stdin	exon	39713466	39713634	.	-	.	gene_id "07920fc7-cd57-4aa5-8037-822c32ced0f2_ENSG00000100316.11"; transcript_id "07920fc7-cd57-4aa5-8037-822c32ced0f2_ENSG00000100316.11"; exon_number "4"; exon_id "07920fc7-cd57-4aa5-8037-822c32ced0f2_ENSG00000100316.11.4";
chr22	/dev/stdin	CDS	39713466	39713634	.	-	0	gene_id "07920fc7-cd57-4aa5-8037-822c32ced0f2_ENSG00000100316.11"; transcript_id "07920fc7-cd57-4aa5-8037-822c32ced0f2_ENSG00000100316.11"; exon_number "4"; exon_id "07920fc7-cd57-4aa5-8037-822c32ced0f2_ENSG00000100316.11.4";
chr22	/dev/stdin	exon	39714405	39714597	.	-	.	gene_id "07920fc7-cd57-4aa5-8037-822c32ced0f2_ENSG00000100316.11"; transcript_id "07920fc7-cd57-4aa5-8037-822c32ced0f2_ENSG00000100316.11"; exon_number "5"; exon_id "07920fc7-cd57-4aa5-8037-822c32ced0f2_ENSG00000100316.11.5";
chr22	/dev/stdin	CDS	39714405	39714597	.	-	1	gene_id "07920fc7-cd57-4aa5-8037-822c32ced0f2_ENSG00000100316.11"; transcript_id "07920fc7-cd57-4aa5-8037-822c32ced0f2_ENSG00000100316.11"; exon_number "5"; exon_id "07920fc7-cd57-4aa5-8037-822c32ced0f2_ENSG00000100316.11.5";
chr22	/dev/stdin	exon	39715600	39715628	.	-	.	gene_id "07920fc7-cd57-4aa5-8037-822c32ced0f2_ENSG00000100316.11"; transcript_id "07920fc7-cd57-4aa5-8037-822c32ced0f2_ENSG00000100316.11"; exon_number "6"; exon_id "07920fc7-cd57-4aa5-8037-822c32ced0f2_ENSG00000100316.11.6";
chr22	/dev/stdin	CDS	39715600	39715628	.	-	0	gene_id "07920fc7-cd57-4aa5-8037-822c32ced0f2_ENSG00000100316.11"; transcript_id "07920fc7-cd57-4aa5-8037-822c32ced0f2_ENSG00000100316.11"; exon_number "6"; exon_id "07920fc7-cd57-4aa5-8037-822c32ced0f2_ENSG00000100316.11.6";
chr22	/dev/stdin	start_codon	39715626	39715628	.	-	0	gene_id "07920fc7-cd57-4aa5-8037-822c32ced0f2_ENSG00000100316.11"; transcript_id "07920fc7-cd57-4aa5-8037-822c32ced0f2_ENSG00000100316.11"; exon_number "6"; exon_id "07920fc7-cd57-4aa5-8037-822c32ced0f2_ENSG00000100316.11.6";
chr22	/dev/stdin	stop_codon	39708888	39708890	.	-	0	gene_id "07920fc7-cd57-4aa5-8037-822c32ced0f2_ENSG00000100316.11"; transcript_id "07920fc7-cd57-4aa5-8037-822c32ced0f2_ENSG00000100316.11"; exon_number "1"; exon_id "07920fc7-cd57-4aa5-8037-822c32ced0f2_ENSG00000100316.11.1";
chr22	/dev/stdin	transcript	39708888	39715628	.	-	.	gene_id "56e773e5-93d3-491d-bb37-0f16066af458_ENSG00000100316.11"; transcript_id "56e773e5-93d3-491d-bb37-0f16066af458_ENSG00000100316.11";
chr22	/dev/stdin	exon	39708888	39708989	.	-	.	gene_id "56e773e5-93d3-491d-bb37-0f16066af458_ENSG00000100316.11"; transcript_id "56e773e5-93d3-491d-bb37-0f16066af458_ENSG00000100316.11"; exon_number "1"; exon_id "56e773e5-93d3-491d-bb37-0f16066af458_ENSG00000100316.11.1";
chr22	/dev/stdin	CDS	39708888	39708989	.	-	2	gene_id "56e773e5-93d3-491d-bb37-0f16066af458_ENSG00000100316.11"; transcript_id "56e773e5-93d3-491d-bb37-0f16066af458_ENSG00000100316.11"; exon_number "1"; exon_id "56e773e5-93d3-491d-bb37-0f16066af458_ENSG00000100316.11.1";
chr22	/dev/stdin	exon	39709196	39709315	.	-	.	gene_id "56e773e5-93d3-491d-bb37-0f16066af458_ENSG00000100316.11"; transcript_id "56e773e5-93d3-491d-bb37-0f16066af458_ENSG00000100316.11"; exon_number "2"; exon_id "56e773e5-93d3-491d-bb37-0f16066af458_ENSG00000100316.11.2";
chr22	/dev/stdin	CDS	39709196	39709315	.	-	2	gene_id "56e773e5-93d3-491d-bb37-0f16066af458_ENSG00000100316.11"; transcript_id "56e773e5-93d3-491d-bb37-0f16066af458_ENSG00000100316.11"; exon_number "2"; exon_id "56e773e5-93d3-491d-bb37-0f16066af458_ENSG00000100316.11.2";
chr22	/dev/stdin	exon	39709639	39709734	.	-	.	gene_id "56e773e5-93d3-491d-bb37-0f16066af458_ENSG00000100316.11"; transcript_id "56e773e5-93d3-491d-bb37-0f16066af458_ENSG00000100316.11"; exon_number "3"; exon_id "56e773e5-93d3-491d-bb37-0f16066af458_ENSG00000100316.11.3";
chr22	/dev/stdin	CDS	39709639	39709734	.	-	2	gene_id "56e773e5-93d3-491d-bb37-0f16066af458_ENSG00000100316.11"; transcript_id "56e773e5-93d3-491d-bb37-0f16066af458_ENSG00000100316.11"; exon_number "3"; exon_id "56e773e5-93d3-491d-bb37-0f16066af458_ENSG00000100316.11.3";
chr22	/dev/stdin	exon	39710112	39710213	.	-	.	gene_id "56e773e5-93d3-491d-bb37-0f16066af458_ENSG00000100316.11"; transcript_id "56e773e5-93d3-491d-bb37-0f16066af458_ENSG00000100316.11"; exon_number "4"; exon_id "56e773e5-93d3-491d-bb37-0f16066af458_ENSG00000100316.11.4";
chr22	/dev/stdin	CDS	39710112	39710213	.	-	2	gene_id "56e773e5-93d3-491d-bb37-0f16066af458_ENSG00000100316.11"; transcript_id "56e773e5-93d3-491d-bb37-0f16066af458_ENSG00000100316.11"; exon_number "4"; exon_id "56e773e5-93d3-491d-bb37-0f16066af458_ENSG00000100316.11.4";
chr22	/dev/stdin	exon	39710691	39710851	.	-	.	gene_id "56e773e5-93d3-491d-bb37-0f16066af458_ENSG00000100316.11"; transcript_id "56e773e5-93d3-491d-bb37-0f16066af458_ENSG00000100316.11"; exon_number "5"; exon_id "56e773e5-93d3-491d-bb37-0f16066af458_ENSG00000100316.11.5";
chr22	/dev/stdin	CDS	39710691	39710851	.	-	1	gene_id "56e773e5-93d3-491d-bb37-0f16066af458_ENSG00000100316.11"; transcript_id "56e773e5-93d3-491d-bb37-0f16066af458_ENSG00000100316.11"; exon_number "5"; exon_id "56e773e5-93d3-491d-bb37-0f16066af458_ENSG00000100316.11.5";
chr22	/dev/stdin	exon	39711450	39711560	.	-	.	gene_id "56e773e5-93d3-491d-bb37-0f16066af458_ENSG00000100316.11"; transcript_id "56e773e5-93d3-491d-bb37-0f16066af458_ENSG00000100316.11"; exon_number "6"; exon_id "56e773e5-93d3-491d-bb37-0f16066af458_ENSG00000100316.11.6";
chr22	/dev/stdin	CDS	39711450	39711560	.	-	1	gene_id "56e773e5-93d3-491d-bb37-0f16066af458_ENSG00000100316.11"; transcript_id "56e773e5-93d3-491d-bb37-0f16066af458_ENSG00000100316.11"; exon_number "6"; exon_id "56e773e5-93d3-491d-bb37-0f16066af458_ENSG00000100316.11.6";
chr22	/dev/stdin	exon	39712711	39712846	.	-	.	gene_id "56e773e5-93d3-491d-bb37-0f16066af458_ENSG00000100316.11"; transcript_id "56e773e5-93d3-491d-bb37-0f16066af458_ENSG00000100316.11"; exon_number "7"; exon_id "56e773e5-93d3-491d-bb37-0f16066af458_ENSG00000100316.11.7";
chr22	/dev/stdin	CDS	39712711	39712846	.	-	2	gene_id "56e773e5-93d3-491d-bb37-0f16066af458_ENSG00000100316.11"; transcript_id "56e773e5-93d3-491d-bb37-0f16066af458_ENSG00000100316.11"; exon_number "7"; exon_id "56e773e5-93d3-491d-bb37-0f16066af458_ENSG00000100316.11.7";
chr22	/dev/stdin	exon	39713466	39713634	.	-	.	gene_id "56e773e5-93d3-491d-bb37-0f16066af458_ENSG00000100316.11"; transcript_id "56e773e5-93d3-491d-bb37-0f16066af458_ENSG00000100316.11"; exon_number "8"; exon_id "56e773e5-93d3-491d-bb37-0f16066af458_ENSG00000100316.11.8";
chr22	/dev/stdin	CDS	39713466	39713634	.	-	0	gene_id "56e773e5-93d3-491d-bb37-0f16066af458_ENSG00000100316.11"; transcript_id "56e773e5-93d3-491d-bb37-0f16066af458_ENSG00000100316.11"; exon_number "8"; exon_id "56e773e5-93d3-491d-bb37-0f16066af458_ENSG00000100316.11.8";
chr22	/dev/stdin	exon	39714405	39714597	.	-	.	gene_id "56e773e5-93d3-491d-bb37-0f16066af458_ENSG00000100316.11"; transcript_id "56e773e5-93d3-491d-bb37-0f16066af458_ENSG00000100316.11"; exon_number "9"; exon_id "56e773e5-93d3-491d-bb37-0f16066af458_ENSG00000100316.11.9";
chr22	/dev/stdin	CDS	39714405	39714597	.	-	1	gene_id "56e773e5-93d3-491d-bb37-0f16066af458_ENSG00000100316.11"; transcript_id "56e773e5-93d3-491d-bb37-0f16066af458_ENSG00000100316.11"; exon_number "9"; exon_id "56e773e5-93d3-491d-bb37-0f16066af458_ENSG00000100316.11.9";
chr22	/dev/stdin	exon	39715600	39715628	.	-	.	gene_id "56e773e5-93d3-491d-bb37-0f16066af458_ENSG00000100316.11"; transcript_id "56e773e5-93d3-491d-bb37-0f16066af458_ENSG00000100316.11"; exon_number "10"; exon_id "56e773e5-93d3-491d-bb37-0f16066af458_ENSG00000100316.11.10";
chr22	/dev/stdin	CDS	39715600	39715628	.	-	0	gene_id "56e773e5-93d3-491d-bb37-0f16066af458_ENSG00000100316.11"; transcript_id "56e773e5-93d3-491d-bb37-0f16066af458_ENSG00000100316.11"; exon_number "10"; exon_id "56e773e5-93d3-491d-bb37-0f16066af458_ENSG00000100316.11.10";
chr22	/dev/stdin	start_codon	39715626	39715628	.	-	0	gene_id "56e773e5-93d3-491d-bb37-0f16066af458_ENSG00000100316.11"; transcript_id "56e773e5-93d3-491d-bb37-0f16066af458_ENSG00000100316.11"; exon_number "10"; exon_id "56e773e5-93d3-491d-bb37-0f16066af458_ENSG00000100316.11.10";
chr22	/dev/stdin	transcript	39708888	39715628	.	-	.	gene_id "77efa923-69d4-4fc3-9bf4-cc1d51ce78e2_ENSG00000100316.11"; transcript_id "77efa923-69d4-4fc3-9bf4-cc1d51ce78e2_ENSG00000100316.11";
chr22	/dev/stdin	exon	39708888	39708989	.	-	.	gene_id "77efa923-69d4-4fc3-9bf4-cc1d51ce78e2_ENSG00000100316.11"; transcript_id "77efa923-69d4-4fc3-9bf4-cc1d51ce78e2_ENSG00000100316.11"; exon_number "1"; exon_id "77efa923-69d4-4fc3-9bf4-cc1d51ce78e2_ENSG00000100316.11.1";
chr22	/dev/stdin	CDS	39708891	39708989	.	-	0	gene_id "77efa923-69d4-4fc3-9bf4-cc1d51ce78e2_ENSG00000100316.11"; transcript_id "77efa923-69d4-4fc3-9bf4-cc1d51ce78e2_ENSG00000100316.11"; exon_number "1"; exon_id "77efa923-69d4-4fc3-9bf4-cc1d51ce78e2_ENSG00000100316.11.1";
chr22	/dev/stdin	exon	39709196	39709315	.	-	.	gene_id "77efa923-69d4-4fc3-9bf4-cc1d51ce78e2_ENSG00000100316.11"; transcript_id "77efa923-69d4-4fc3-9bf4-cc1d51ce78e2_ENSG00000100316.11"; exon_number "2"; exon_id "77efa923-69d4-4fc3-9bf4-cc1d51ce78e2_ENSG00000100316.11.2";
chr22	/dev/stdin	CDS	39709196	39709315	.	-	0	gene_id "77efa923-69d4-4fc3-9bf4-cc1d51ce78e2_ENSG00000100316.11"; transcript_id "77efa923-69d4-4fc3-9bf4-cc1d51ce78e2_ENSG00000100316.11"; exon_number "2"; exon_id "77efa923-69d4-4fc3-9bf4-cc1d51ce78e2_ENSG00000100316.11.2";
chr22	/dev/stdin	exon	39709639	39709734	.	-	.	gene_id "77efa923-69d4-4fc3-9bf4-cc1d51ce78e2_ENSG00000100316.11"; transcript_id "77efa923-69d4-4fc3-9bf4-cc1d51ce78e2_ENSG00000100316.11"; exon_number "3"; exon_id "77efa923-69d4-4fc3-9bf4-cc1d51ce78e2_ENSG00000100316.11.3";
chr22	/dev/stdin	CDS	39709639	39709734	.	-	0	gene_id "77efa923-69d4-4fc3-9bf4-cc1d51ce78e2_ENSG00000100316.11"; transcript_id "77efa923-69d4-4fc3-9bf4-cc1d51ce78e2_ENSG00000100316.11"; exon_number "3"; exon_id "77efa923-69d4-4fc3-9bf4-cc1d51ce78e2_ENSG00000100316.11.3";
chr22	/dev/stdin	exon	39710112	39710213	.	-	.	gene_id "77efa923-69d4-4fc3-9bf4-cc1d51ce78e2_ENSG00000100316.11"; transcript_id "77efa923-69d4-4fc3-9bf4-cc1d51ce78e2_ENSG00000100316.11"; exon_number "4"; exon_id "77efa923-69d4-4fc3-9bf4-cc1d51ce78e2_ENSG00000100316.11.4";
chr22	/dev/stdin	CDS	39710112	39710213	.	-	0	gene_id "77efa923-69d4-4fc3-9bf4-cc1d51ce78e2_ENSG00000100316.11"; transcript_id "77efa923-69d4-4fc3-9bf4-cc1d51ce78e2_ENSG00000100316.11"; exon_number "4"; exon_id "77efa923-69d4-4fc3-9bf4-cc1d51ce78e2_ENSG00000100316.11.4";
chr22	/dev/stdin	exon	39710691	39710851	.	-	.	gene_id "77efa923-69d4-4fc3-9bf4-cc1d51ce78e2_ENSG00000100316.11"; transcript_id "77efa923-69d4-4fc3-9bf4-cc1d51ce78e2_ENSG00000100316.11"; exon_number "5"; exon_id "77efa923-69d4-4fc3-9bf4-cc1d51ce78e2_ENSG00000100316.11.5";
chr22	/dev/stdin	CDS	39710691	39710851	.	-	2	gene_id "77efa923-69d4-4fc3-9bf4-cc1d51ce78e2_ENSG00000100316.11"; transcript_id "77efa923-69d4-4fc3-9bf4-cc1d51ce78e2_ENSG00000100316.11"; exon_number "5"; exon_id "77efa923-69d4-4fc3-9bf4-cc1d51ce78e2_ENSG00000100316.11.5";
chr22	/dev/stdin	exon	39711374	39711560	.	-	.	gene_id "77efa923-69d4-4fc3-9bf4-cc1d51ce78e2_ENSG00000100316.11"; transcript_id "77efa923-69d4-4fc3-9bf4-cc1d51ce78e2_ENSG00000100316.11"; exon_number "6"; exon_id "77efa923-69d4-4fc3-9bf4-cc1d51ce78e2_ENSG00000100316.11.6";
chr22	/dev/stdin	CDS	39711374	39711560	.	-	0	gene_id "77efa923-69d4-4fc3-9bf4-cc1d51ce78e2_ENSG00000100316.11"; transcript_id "77efa923-69d4-4fc3-9bf4-cc1d51ce78e2_ENSG00000100316.11"; exon_number "6"; exon_id "77efa923-69d4-4fc3-9bf4-cc1d51ce78e2_ENSG00000100316.11.6";
chr22	/dev/stdin	exon	39712711	39712846	.	-	.	gene_id "77efa923-69d4-4fc3-9bf4-cc1d51ce78e2_ENSG00000100316.11"; transcript_id "77efa923-69d4-4fc3-9bf4-cc1d51ce78e2_ENSG00000100316.11"; exon_number "7"; exon_id "77efa923-69d4-4fc3-9bf4-cc1d51ce78e2_ENSG00000100316.11.7";
chr22	/dev/stdin	CDS	39712711	39712846	.	-	1	gene_id "77efa923-69d4-4fc3-9bf4-cc1d51ce78e2_ENSG00000100316.11"; transcript_id "77efa923-69d4-4fc3-9bf4-cc1d51ce78e2_ENSG00000100316.11"; exon_number "7"; exon_id "77efa923-69d4-4fc3-9bf4-cc1d51ce78e2_ENSG00000100316.11.7";
chr22	/dev/stdin	exon	39713466	39713634	.	-	.	gene_id "77efa923-69d4-4fc3-9bf4-cc1d51ce78e2_ENSG00000100316.11"; transcript_id "77efa923-69d4-4fc3-9bf4-cc1d51ce78e2_ENSG00000100316.11"; exon_number "8"; exon_id "77efa923-69d4-4fc3-9bf4-cc1d51ce78e2_ENSG00000100316.11.8";
chr22	/dev/stdin	CDS	39713466	39713634	.	-	2	gene_id "77efa923-69d4-4fc3-9bf4-cc1d51ce78e2_ENSG00000100316.11"; transcript_id "77efa923-69d4-4fc3-9bf4-cc1d51ce78e2_ENSG00000100316.11"; exon_number "8"; exon_id "77efa923-69d4-4fc3-9bf4-cc1d51ce78e2_ENSG00000100316.11.8";
chr22	/dev/stdin	exon	39714405	39714571	.	-	.	gene_id "77efa923-69d4-4fc3-9bf4-cc1d51ce78e2_ENSG00000100316.11"; transcript_id "77efa923-69d4-4fc3-9bf4-cc1d51ce78e2_ENSG00000100316.11"; exon_number "9"; exon_id "77efa923-69d4-4fc3-9bf4-cc1d51ce78e2_ENSG00000100316.11.9";
chr22	/dev/stdin	CDS	39714405	39714571	.	-	1	gene_id "77efa923-69d4-4fc3-9bf4-cc1d51ce78e2_ENSG00000100316.11"; transcript_id "77efa923-69d4-4fc3-9bf4-cc1d51ce78e2_ENSG00000100316.11"; exon_number "9"; exon_id "77efa923-69d4-4fc3-9bf4-cc1d51ce78e2_ENSG00000100316.11.9";
chr22	/dev/stdin	exon	39715600	39715628	.	-	.	gene_id "77efa923-69d4-4fc3-9bf4-cc1d51ce78e2_ENSG00000100316.11"; transcript_id "77efa923-69d4-4fc3-9bf4-cc1d51ce78e2_ENSG00000100316.11"; exon_number "10"; exon_id "77efa923-69d4-4fc3-9bf4-cc1d51ce78e2_ENSG00000100316.11.10";
chr22	/dev/stdin	CDS	39715600	39715628	.	-	0	gene_id "77efa923-69d4-4fc3-9bf4-cc1d51ce78e2_ENSG00000100316.11"; transcript_id "77efa923-69d4-4fc3-9bf4-cc1d51ce78e2_ENSG00000100316.11"; exon_number "10"; exon_id "77efa923-69d4-4fc3-9bf4-cc1d51ce78e2_ENSG00000100316.11.10";
chr22	/dev/stdin	start_codon	39715626	39715628	.	-	0	gene_id "77efa923-69d4-4fc3-9bf4-cc1d51ce78e2_ENSG00000100316.11"; transcript_id "77efa923-69d4-4fc3-9bf4-cc1d51ce78e2_ENSG00000100316.11"; exon_number "10"; exon_id "77efa923-69d4-4fc3-9bf4-cc1d51ce78e2_ENSG00000100316.11.10";
chr22	/dev/stdin	stop_codon	39708888	39708890	.	-	0	gene_id "77efa923-69d4-4fc3-9bf4-cc1d51ce78e2_ENSG00000100316.11"; transcript_id "77efa923-69d4-4fc3-9bf4-cc1d51ce78e2_ENSG00000100316.11"; exon_number "1"; exon_id "77efa923-69d4-4fc3-9bf4-cc1d51ce78e2_ENSG00000100316.11.1";
chr22	/dev/stdin	transcript	39708888	39715628	.	-	.	gene_id "3a1bdfb9-8747-494f-affa-056b1dfd8f92_ENSG00000100316.11"; transcript_id "3a1bdfb9-8747-494f-affa-056b1dfd8f92_ENSG00000100316.11";
chr22	/dev/stdin	exon	39708888	39708989	.	-	.	gene_id "3a1bdfb9-8747-494f-affa-056b1dfd8f92_ENSG00000100316.11"; transcript_id "3a1bdfb9-8747-494f-affa-056b1dfd8f92_ENSG00000100316.11"; exon_number "1"; exon_id "3a1bdfb9-8747-494f-affa-056b1dfd8f92_ENSG00000100316.11.1";
chr22	/dev/stdin	CDS	39708888	39708989	.	-	1	gene_id "3a1bdfb9-8747-494f-affa-056b1dfd8f92_ENSG00000100316.11"; transcript_id "3a1bdfb9-8747-494f-affa-056b1dfd8f92_ENSG00000100316.11"; exon_number "1"; exon_id "3a1bdfb9-8747-494f-affa-056b1dfd8f92_ENSG00000100316.11.1";
chr22	/dev/stdin	exon	39709196	39709315	.	-	.	gene_id "3a1bdfb9-8747-494f-affa-056b1dfd8f92_ENSG00000100316.11"; transcript_id "3a1bdfb9-8747-494f-affa-056b1dfd8f92_ENSG00000100316.11"; exon_number "2"; exon_id "3a1bdfb9-8747-494f-affa-056b1dfd8f92_ENSG00000100316.11.2";
chr22	/dev/stdin	CDS	39709196	39709315	.	-	1	gene_id "3a1bdfb9-8747-494f-affa-056b1dfd8f92_ENSG00000100316.11"; transcript_id "3a1bdfb9-8747-494f-affa-056b1dfd8f92_ENSG00000100316.11"; exon_number "2"; exon_id "3a1bdfb9-8747-494f-affa-056b1dfd8f92_ENSG00000100316.11.2";
chr22	/dev/stdin	exon	39709639	39709734	.	-	.	gene_id "3a1bdfb9-8747-494f-affa-056b1dfd8f92_ENSG00000100316.11"; transcript_id "3a1bdfb9-8747-494f-affa-056b1dfd8f92_ENSG00000100316.11"; exon_number "3"; exon_id "3a1bdfb9-8747-494f-affa-056b1dfd8f92_ENSG00000100316.11.3";
chr22	/dev/stdin	CDS	39709639	39709734	.	-	1	gene_id "3a1bdfb9-8747-494f-affa-056b1dfd8f92_ENSG00000100316.11"; transcript_id "3a1bdfb9-8747-494f-affa-056b1dfd8f92_ENSG00000100316.11"; exon_number "3"; exon_id "3a1bdfb9-8747-494f-affa-056b1dfd8f92_ENSG00000100316.11.3";
chr22	/dev/stdin	exon	39710112	39710213	.	-	.	gene_id "3a1bdfb9-8747-494f-affa-056b1dfd8f92_ENSG00000100316.11"; transcript_id "3a1bdfb9-8747-494f-affa-056b1dfd8f92_ENSG00000100316.11"; exon_number "4"; exon_id "3a1bdfb9-8747-494f-affa-056b1dfd8f92_ENSG00000100316.11.4";
chr22	/dev/stdin	CDS	39710112	39710213	.	-	1	gene_id "3a1bdfb9-8747-494f-affa-056b1dfd8f92_ENSG00000100316.11"; transcript_id "3a1bdfb9-8747-494f-affa-056b1dfd8f92_ENSG00000100316.11"; exon_number "4"; exon_id "3a1bdfb9-8747-494f-affa-056b1dfd8f92_ENSG00000100316.11.4";
chr22	/dev/stdin	exon	39710691	39710851	.	-	.	gene_id "3a1bdfb9-8747-494f-affa-056b1dfd8f92_ENSG00000100316.11"; transcript_id "3a1bdfb9-8747-494f-affa-056b1dfd8f92_ENSG00000100316.11"; exon_number "5"; exon_id "3a1bdfb9-8747-494f-affa-056b1dfd8f92_ENSG00000100316.11.5";
chr22	/dev/stdin	CDS	39710691	39710851	.	-	0	gene_id "3a1bdfb9-8747-494f-affa-056b1dfd8f92_ENSG00000100316.11"; transcript_id "3a1bdfb9-8747-494f-affa-056b1dfd8f92_ENSG00000100316.11"; exon_number "5"; exon_id "3a1bdfb9-8747-494f-affa-056b1dfd8f92_ENSG00000100316.11.5";
chr22	/dev/stdin	exon	39711374	39711560	.	-	.	gene_id "3a1bdfb9-8747-494f-affa-056b1dfd8f92_ENSG00000100316.11"; transcript_id "3a1bdfb9-8747-494f-affa-056b1dfd8f92_ENSG00000100316.11"; exon_number "6"; exon_id "3a1bdfb9-8747-494f-affa-056b1dfd8f92_ENSG00000100316.11.6";
chr22	/dev/stdin	CDS	39711374	39711560	.	-	1	gene_id "3a1bdfb9-8747-494f-affa-056b1dfd8f92_ENSG00000100316.11"; transcript_id "3a1bdfb9-8747-494f-affa-056b1dfd8f92_ENSG00000100316.11"; exon_number "6"; exon_id "3a1bdfb9-8747-494f-affa-056b1dfd8f92_ENSG00000100316.11.6";
chr22	/dev/stdin	exon	39712711	39713026	.	-	.	gene_id "3a1bdfb9-8747-494f-affa-056b1dfd8f92_ENSG00000100316.11"; transcript_id "3a1bdfb9-8747-494f-affa-056b1dfd8f92_ENSG00000100316.11"; exon_number "7"; exon_id "3a1bdfb9-8747-494f-affa-056b1dfd8f92_ENSG00000100316.11.7";
chr22	/dev/stdin	CDS	39712711	39713026	.	-	2	gene_id "3a1bdfb9-8747-494f-affa-056b1dfd8f92_ENSG00000100316.11"; transcript_id "3a1bdfb9-8747-494f-affa-056b1dfd8f92_ENSG00000100316.11"; exon_number "7"; exon_id "3a1bdfb9-8747-494f-affa-056b1dfd8f92_ENSG00000100316.11.7";
chr22	/dev/stdin	exon	39713466	39713634	.	-	.	gene_id "3a1bdfb9-8747-494f-affa-056b1dfd8f92_ENSG00000100316.11"; transcript_id "3a1bdfb9-8747-494f-affa-056b1dfd8f92_ENSG00000100316.11"; exon_number "8"; exon_id "3a1bdfb9-8747-494f-affa-056b1dfd8f92_ENSG00000100316.11.8";
chr22	/dev/stdin	CDS	39713466	39713634	.	-	0	gene_id "3a1bdfb9-8747-494f-affa-056b1dfd8f92_ENSG00000100316.11"; transcript_id "3a1bdfb9-8747-494f-affa-056b1dfd8f92_ENSG00000100316.11"; exon_number "8"; exon_id "3a1bdfb9-8747-494f-affa-056b1dfd8f92_ENSG00000100316.11.8";
chr22	/dev/stdin	exon	39714405	39714597	.	-	.	gene_id "3a1bdfb9-8747-494f-affa-056b1dfd8f92_ENSG00000100316.11"; transcript_id "3a1bdfb9-8747-494f-affa-056b1dfd8f92_ENSG00000100316.11"; exon_number "9"; exon_id "3a1bdfb9-8747-494f-affa-056b1dfd8f92_ENSG00000100316.11.9";
chr22	/dev/stdin	CDS	39714405	39714597	.	-	1	gene_id "3a1bdfb9-8747-494f-affa-056b1dfd8f92_ENSG00000100316.11"; transcript_id "3a1bdfb9-8747-494f-affa-056b1dfd8f92_ENSG00000100316.11"; exon_number "9"; exon_id "3a1bdfb9-8747-494f-affa-056b1dfd8f92_ENSG00000100316.11.9";
chr22	/dev/stdin	exon	39715600	39715628	.	-	.	gene_id "3a1bdfb9-8747-494f-affa-056b1dfd8f92_ENSG00000100316.11"; transcript_id "3a1bdfb9-8747-494f-affa-056b1dfd8f92_ENSG00000100316.11"; exon_number "10"; exon_id "3a1bdfb9-8747-494f-affa-056b1dfd8f92_ENSG00000100316.11.10";
chr22	/dev/stdin	CDS	39715600	39715628	.	-	0	gene_id "3a1bdfb9-8747-494f-affa-056b1dfd8f92_ENSG00000100316.11"; transcript_id "3a1bdfb9-8747-494f-affa-056b1dfd8f92_ENSG00000100316.11"; exon_number "10"; exon_id "3a1bdfb9-8747-494f-affa-056b1dfd8f92_ENSG00000100316.11.10";
chr22	/dev/stdin	start_codon	39715626	39715628	.	-	0	gene_id "3a1bdfb9-8747-494f-affa-056b1dfd8f92_ENSG00000100316.11"; transcript_id "3a1bdfb9-8747-494f-affa-056b1dfd8f92_ENSG00000100316.11"; exon_number "10"; exon_id "3a1bdfb9-8747-494f-affa-056b1dfd8f92_ENSG00000100316.11.10";
chr22	/dev/stdin	transcript	39708888	39715628	.	-	.	gene_id "5f5f73df-b29b-4dea-a028-6e900abaa564_ENSG00000100316.11"; transcript_id "5f5f73df-b29b-4dea-a028-6e900abaa564_ENSG00000100316.11";
chr22	/dev/stdin	exon	39708888	39708989	.	-	.	gene_id "5f5f73df-b29b-4dea-a028-6e900abaa564_ENSG00000100316.11"; transcript_id "5f5f73df-b29b-4dea-a028-6e900abaa564_ENSG00000100316.11"; exon_number "1"; exon_id "5f5f73df-b29b-4dea-a028-6e900abaa564_ENSG00000100316.11.1";
chr22	/dev/stdin	CDS	39708891	39708989	.	-	0	gene_id "5f5f73df-b29b-4dea-a028-6e900abaa564_ENSG00000100316.11"; transcript_id "5f5f73df-b29b-4dea-a028-6e900abaa564_ENSG00000100316.11"; exon_number "1"; exon_id "5f5f73df-b29b-4dea-a028-6e900abaa564_ENSG00000100316.11.1";
chr22	/dev/stdin	exon	39709196	39709315	.	-	.	gene_id "5f5f73df-b29b-4dea-a028-6e900abaa564_ENSG00000100316.11"; transcript_id "5f5f73df-b29b-4dea-a028-6e900abaa564_ENSG00000100316.11"; exon_number "2"; exon_id "5f5f73df-b29b-4dea-a028-6e900abaa564_ENSG00000100316.11.2";
chr22	/dev/stdin	CDS	39709196	39709315	.	-	0	gene_id "5f5f73df-b29b-4dea-a028-6e900abaa564_ENSG00000100316.11"; transcript_id "5f5f73df-b29b-4dea-a028-6e900abaa564_ENSG00000100316.11"; exon_number "2"; exon_id "5f5f73df-b29b-4dea-a028-6e900abaa564_ENSG00000100316.11.2";
chr22	/dev/stdin	exon	39709639	39709734	.	-	.	gene_id "5f5f73df-b29b-4dea-a028-6e900abaa564_ENSG00000100316.11"; transcript_id "5f5f73df-b29b-4dea-a028-6e900abaa564_ENSG00000100316.11"; exon_number "3"; exon_id "5f5f73df-b29b-4dea-a028-6e900abaa564_ENSG00000100316.11.3";
chr22	/dev/stdin	CDS	39709639	39709734	.	-	0	gene_id "5f5f73df-b29b-4dea-a028-6e900abaa564_ENSG00000100316.11"; transcript_id "5f5f73df-b29b-4dea-a028-6e900abaa564_ENSG00000100316.11"; exon_number "3"; exon_id "5f5f73df-b29b-4dea-a028-6e900abaa564_ENSG00000100316.11.3";
chr22	/dev/stdin	exon	39710112	39710213	.	-	.	gene_id "5f5f73df-b29b-4dea-a028-6e900abaa564_ENSG00000100316.11"; transcript_id "5f5f73df-b29b-4dea-a028-6e900abaa564_ENSG00000100316.11"; exon_number "4"; exon_id "5f5f73df-b29b-4dea-a028-6e900abaa564_ENSG00000100316.11.4";
chr22	/dev/stdin	CDS	39710112	39710213	.	-	0	gene_id "5f5f73df-b29b-4dea-a028-6e900abaa564_ENSG00000100316.11"; transcript_id "5f5f73df-b29b-4dea-a028-6e900abaa564_ENSG00000100316.11"; exon_number "4"; exon_id "5f5f73df-b29b-4dea-a028-6e900abaa564_ENSG00000100316.11.4";
chr22	/dev/stdin	exon	39710691	39710851	.	-	.	gene_id "5f5f73df-b29b-4dea-a028-6e900abaa564_ENSG00000100316.11"; transcript_id "5f5f73df-b29b-4dea-a028-6e900abaa564_ENSG00000100316.11"; exon_number "5"; exon_id "5f5f73df-b29b-4dea-a028-6e900abaa564_ENSG00000100316.11.5";
chr22	/dev/stdin	CDS	39710691	39710851	.	-	2	gene_id "5f5f73df-b29b-4dea-a028-6e900abaa564_ENSG00000100316.11"; transcript_id "5f5f73df-b29b-4dea-a028-6e900abaa564_ENSG00000100316.11"; exon_number "5"; exon_id "5f5f73df-b29b-4dea-a028-6e900abaa564_ENSG00000100316.11.5";
chr22	/dev/stdin	exon	39711374	39711560	.	-	.	gene_id "5f5f73df-b29b-4dea-a028-6e900abaa564_ENSG00000100316.11"; transcript_id "5f5f73df-b29b-4dea-a028-6e900abaa564_ENSG00000100316.11"; exon_number "6"; exon_id "5f5f73df-b29b-4dea-a028-6e900abaa564_ENSG00000100316.11.6";
chr22	/dev/stdin	CDS	39711374	39711560	.	-	0	gene_id "5f5f73df-b29b-4dea-a028-6e900abaa564_ENSG00000100316.11"; transcript_id "5f5f73df-b29b-4dea-a028-6e900abaa564_ENSG00000100316.11"; exon_number "6"; exon_id "5f5f73df-b29b-4dea-a028-6e900abaa564_ENSG00000100316.11.6";
chr22	/dev/stdin	exon	39712711	39713634	.	-	.	gene_id "5f5f73df-b29b-4dea-a028-6e900abaa564_ENSG00000100316.11"; transcript_id "5f5f73df-b29b-4dea-a028-6e900abaa564_ENSG00000100316.11"; exon_number "7"; exon_id "5f5f73df-b29b-4dea-a028-6e900abaa564_ENSG00000100316.11.7";
chr22	/dev/stdin	CDS	39712711	39713634	.	-	0	gene_id "5f5f73df-b29b-4dea-a028-6e900abaa564_ENSG00000100316.11"; transcript_id "5f5f73df-b29b-4dea-a028-6e900abaa564_ENSG00000100316.11"; exon_number "7"; exon_id "5f5f73df-b29b-4dea-a028-6e900abaa564_ENSG00000100316.11.7";
chr22	/dev/stdin	exon	39714405	39714597	.	-	.	gene_id "5f5f73df-b29b-4dea-a028-6e900abaa564_ENSG00000100316.11"; transcript_id "5f5f73df-b29b-4dea-a028-6e900abaa564_ENSG00000100316.11"; exon_number "8"; exon_id "5f5f73df-b29b-4dea-a028-6e900abaa564_ENSG00000100316.11.8";
chr22	/dev/stdin	CDS	39714405	39714597	.	-	1	gene_id "5f5f73df-b29b-4dea-a028-6e900abaa564_ENSG00000100316.11"; transcript_id "5f5f73df-b29b-4dea-a028-6e900abaa564_ENSG00000100316.11"; exon_number "8"; exon_id "5f5f73df-b29b-4dea-a028-6e900abaa564_ENSG00000100316.11.8";
chr22	/dev/stdin	exon	39715600	39715628	.	-	.	gene_id "5f5f73df-b29b-4dea-a028-6e900abaa564_ENSG00000100316.11"; transcript_id "5f5f73df-b29b-4dea-a028-6e900abaa564_ENSG00000100316.11"; exon_number "9"; exon_id "5f5f73df-b29b-4dea-a028-6e900abaa564_ENSG00000100316.11.9";
chr22	/dev/stdin	CDS	39715600	39715628	.	-	0	gene_id "5f5f73df-b29b-4dea-a028-6e900abaa564_ENSG00000100316.11"; transcript_id "5f5f73df-b29b-4dea-a028-6e900abaa564_ENSG00000100316.11"; exon_number "9"; exon_id "5f5f73df-b29b-4dea-a028-6e900abaa564_ENSG00000100316.11.9";
chr22	/dev/stdin	start_codon	39715626	39715628	.	-	0	gene_id "5f5f73df-b29b-4dea-a028-6e900abaa564_ENSG00000100316.11"; transcript_id "5f5f73df-b29b-4dea-a028-6e900abaa564_ENSG00000100316.11"; exon_number "9"; exon_id "5f5f73df-b29b-4dea-a028-6e900abaa564_ENSG00000100316.11.9";
chr22	/dev/stdin	stop_codon	39708888	39708890	.	-	0	gene_id "5f5f73df-b29b-4dea-a028-6e900abaa564_ENSG00000100316.11"; transcript_id "5f5f73df-b29b-4dea-a028-6e900abaa564_ENSG00000100316.11"; exon_number "1"; exon_id "5f5f73df-b29b-4dea-a028-6e900abaa564_ENSG00000100316.11.1";
chr22	/dev/stdin	transcript	39708888	39715628	.	-	.	gene_id "f0f90ba1-4d6e-4db5-be5a-4f951dd25a9a_ENSG00000100316.11"; transcript_id "f0f90ba1-4d6e-4db5-be5a-4f951dd25a9a_ENSG00000100316.11";
chr22	/dev/stdin	exon	39708888	39708989	.	-	.	gene_id "f0f90ba1-4d6e-4db5-be5a-4f951dd25a9a_ENSG00000100316.11"; transcript_id "f0f90ba1-4d6e-4db5-be5a-4f951dd25a9a_ENSG00000100316.11"; exon_number "1"; exon_id "f0f90ba1-4d6e-4db5-be5a-4f951dd25a9a_ENSG00000100316.11.1";
chr22	/dev/stdin	CDS	39708888	39708989	.	-	1	gene_id "f0f90ba1-4d6e-4db5-be5a-4f951dd25a9a_ENSG00000100316.11"; transcript_id "f0f90ba1-4d6e-4db5-be5a-4f951dd25a9a_ENSG00000100316.11"; exon_number "1"; exon_id "f0f90ba1-4d6e-4db5-be5a-4f951dd25a9a_ENSG00000100316.11.1";
chr22	/dev/stdin	exon	39709196	39709315	.	-	.	gene_id "f0f90ba1-4d6e-4db5-be5a-4f951dd25a9a_ENSG00000100316.11"; transcript_id "f0f90ba1-4d6e-4db5-be5a-4f951dd25a9a_ENSG00000100316.11"; exon_number "2"; exon_id "f0f90ba1-4d6e-4db5-be5a-4f951dd25a9a_ENSG00000100316.11.2";
chr22	/dev/stdin	CDS	39709196	39709315	.	-	1	gene_id "f0f90ba1-4d6e-4db5-be5a-4f951dd25a9a_ENSG00000100316.11"; transcript_id "f0f90ba1-4d6e-4db5-be5a-4f951dd25a9a_ENSG00000100316.11"; exon_number "2"; exon_id "f0f90ba1-4d6e-4db5-be5a-4f951dd25a9a_ENSG00000100316.11.2";
chr22	/dev/stdin	exon	39709639	39709734	.	-	.	gene_id "f0f90ba1-4d6e-4db5-be5a-4f951dd25a9a_ENSG00000100316.11"; transcript_id "f0f90ba1-4d6e-4db5-be5a-4f951dd25a9a_ENSG00000100316.11"; exon_number "3"; exon_id "f0f90ba1-4d6e-4db5-be5a-4f951dd25a9a_ENSG00000100316.11.3";
chr22	/dev/stdin	CDS	39709639	39709734	.	-	1	gene_id "f0f90ba1-4d6e-4db5-be5a-4f951dd25a9a_ENSG00000100316.11"; transcript_id "f0f90ba1-4d6e-4db5-be5a-4f951dd25a9a_ENSG00000100316.11"; exon_number "3"; exon_id "f0f90ba1-4d6e-4db5-be5a-4f951dd25a9a_ENSG00000100316.11.3";
chr22	/dev/stdin	exon	39710112	39710204	.	-	.	gene_id "f0f90ba1-4d6e-4db5-be5a-4f951dd25a9a_ENSG00000100316.11"; transcript_id "f0f90ba1-4d6e-4db5-be5a-4f951dd25a9a_ENSG00000100316.11"; exon_number "4"; exon_id "f0f90ba1-4d6e-4db5-be5a-4f951dd25a9a_ENSG00000100316.11.4";
chr22	/dev/stdin	CDS	39710112	39710204	.	-	1	gene_id "f0f90ba1-4d6e-4db5-be5a-4f951dd25a9a_ENSG00000100316.11"; transcript_id "f0f90ba1-4d6e-4db5-be5a-4f951dd25a9a_ENSG00000100316.11"; exon_number "4"; exon_id "f0f90ba1-4d6e-4db5-be5a-4f951dd25a9a_ENSG00000100316.11.4";
chr22	/dev/stdin	exon	39710691	39710851	.	-	.	gene_id "f0f90ba1-4d6e-4db5-be5a-4f951dd25a9a_ENSG00000100316.11"; transcript_id "f0f90ba1-4d6e-4db5-be5a-4f951dd25a9a_ENSG00000100316.11"; exon_number "5"; exon_id "f0f90ba1-4d6e-4db5-be5a-4f951dd25a9a_ENSG00000100316.11.5";
chr22	/dev/stdin	CDS	39710691	39710851	.	-	0	gene_id "f0f90ba1-4d6e-4db5-be5a-4f951dd25a9a_ENSG00000100316.11"; transcript_id "f0f90ba1-4d6e-4db5-be5a-4f951dd25a9a_ENSG00000100316.11"; exon_number "5"; exon_id "f0f90ba1-4d6e-4db5-be5a-4f951dd25a9a_ENSG00000100316.11.5";
chr22	/dev/stdin	exon	39711374	39711560	.	-	.	gene_id "f0f90ba1-4d6e-4db5-be5a-4f951dd25a9a_ENSG00000100316.11"; transcript_id "f0f90ba1-4d6e-4db5-be5a-4f951dd25a9a_ENSG00000100316.11"; exon_number "6"; exon_id "f0f90ba1-4d6e-4db5-be5a-4f951dd25a9a_ENSG00000100316.11.6";
chr22	/dev/stdin	CDS	39711374	39711560	.	-	1	gene_id "f0f90ba1-4d6e-4db5-be5a-4f951dd25a9a_ENSG00000100316.11"; transcript_id "f0f90ba1-4d6e-4db5-be5a-4f951dd25a9a_ENSG00000100316.11"; exon_number "6"; exon_id "f0f90ba1-4d6e-4db5-be5a-4f951dd25a9a_ENSG00000100316.11.6";
chr22	/dev/stdin	exon	39712711	39712846	.	-	.	gene_id "f0f90ba1-4d6e-4db5-be5a-4f951dd25a9a_ENSG00000100316.11"; transcript_id "f0f90ba1-4d6e-4db5-be5a-4f951dd25a9a_ENSG00000100316.11"; exon_number "7"; exon_id "f0f90ba1-4d6e-4db5-be5a-4f951dd25a9a_ENSG00000100316.11.7";
chr22	/dev/stdin	CDS	39712711	39712846	.	-	2	gene_id "f0f90ba1-4d6e-4db5-be5a-4f951dd25a9a_ENSG00000100316.11"; transcript_id "f0f90ba1-4d6e-4db5-be5a-4f951dd25a9a_ENSG00000100316.11"; exon_number "7"; exon_id "f0f90ba1-4d6e-4db5-be5a-4f951dd25a9a_ENSG00000100316.11.7";
chr22	/dev/stdin	exon	39713466	39713634	.	-	.	gene_id "f0f90ba1-4d6e-4db5-be5a-4f951dd25a9a_ENSG00000100316.11"; transcript_id "f0f90ba1-4d6e-4db5-be5a-4f951dd25a9a_ENSG00000100316.11"; exon_number "8"; exon_id "f0f90ba1-4d6e-4db5-be5a-4f951dd25a9a_ENSG00000100316.11.8";
chr22	/dev/stdin	CDS	39713466	39713634	.	-	0	gene_id "f0f90ba1-4d6e-4db5-be5a-4f951dd25a9a_ENSG00000100316.11"; transcript_id "f0f90ba1-4d6e-4db5-be5a-4f951dd25a9a_ENSG00000100316.11"; exon_number "8"; exon_id "f0f90ba1-4d6e-4db5-be5a-4f951dd25a9a_ENSG00000100316.11.8";
chr22	/dev/stdin	exon	39714405	39714597	.	-	.	gene_id "f0f90ba1-4d6e-4db5-be5a-4f951dd25a9a_ENSG00000100316.11"; transcript_id "f0f90ba1-4d6e-4db5-be5a-4f951dd25a9a_ENSG00000100316.11"; exon_number "9"; exon_id "f0f90ba1-4d6e-4db5-be5a-4f951dd25a9a_ENSG00000100316.11.9";
chr22	/dev/stdin	CDS	39714405	39714597	.	-	1	gene_id "f0f90ba1-4d6e-4db5-be5a-4f951dd25a9a_ENSG00000100316.11"; transcript_id "f0f90ba1-4d6e-4db5-be5a-4f951dd25a9a_ENSG00000100316.11"; exon_number "9"; exon_id "f0f90ba1-4d6e-4db5-be5a-4f951dd25a9a_ENSG00000100316.11.9";
chr22	/dev/stdin	exon	39715600	39715628	.	-	.	gene_id "f0f90ba1-4d6e-4db5-be5a-4f951dd25a9a_ENSG00000100316.11"; transcript_id "f0f90ba1-4d6e-4db5-be5a-4f951dd25a9a_ENSG00000100316.11"; exon_number "10"; exon_id "f0f90ba1-4d6e-4db5-be5a-4f951dd25a9a_ENSG00000100316.11.10";
chr22	/dev/stdin	CDS	39715600	39715628	.	-	0	gene_id "f0f90ba1-4d6e-4db5-be5a-4f951dd25a9a_ENSG00000100316.11"; transcript_id "f0f90ba1-4d6e-4db5-be5a-4f951dd25a9a_ENSG00000100316.11"; exon_number "10"; exon_id "f0f90ba1-4d6e-4db5-be5a-4f951dd25a9a_ENSG00000100316.11.10";
chr22	/dev/stdin	start_codon	39715626	39715628	.	-	0	gene_id "f0f90ba1-4d6e-4db5-be5a-4f951dd25a9a_ENSG00000100316.11"; transcript_id "f0f90ba1-4d6e-4db5-be5a-4f951dd25a9a_ENSG00000100316.11"; exon_number "10"; exon_id "f0f90ba1-4d6e-4db5-be5a-4f951dd25a9a_ENSG00000100316.11.10";
chr22	/dev/stdin	transcript	39708888	39715628	.	-	.	gene_id "4c77a4d3-26fb-45bd-92d0-777011eedc95_ENSG00000100316.11"; transcript_id "4c77a4d3-26fb-45bd-92d0-777011eedc95_ENSG00000100316.11";
chr22	/dev/stdin	exon	39708888	39708989	.	-	.	gene_id "4c77a4d3-26fb-45bd-92d0-777011eedc95_ENSG00000100316.11"; transcript_id "4c77a4d3-26fb-45bd-92d0-777011eedc95_ENSG00000100316.11"; exon_number "1"; exon_id "4c77a4d3-26fb-45bd-92d0-777011eedc95_ENSG00000100316.11.1";
chr22	/dev/stdin	CDS	39708891	39708989	.	-	0	gene_id "4c77a4d3-26fb-45bd-92d0-777011eedc95_ENSG00000100316.11"; transcript_id "4c77a4d3-26fb-45bd-92d0-777011eedc95_ENSG00000100316.11"; exon_number "1"; exon_id "4c77a4d3-26fb-45bd-92d0-777011eedc95_ENSG00000100316.11.1";
chr22	/dev/stdin	exon	39709196	39709315	.	-	.	gene_id "4c77a4d3-26fb-45bd-92d0-777011eedc95_ENSG00000100316.11"; transcript_id "4c77a4d3-26fb-45bd-92d0-777011eedc95_ENSG00000100316.11"; exon_number "2"; exon_id "4c77a4d3-26fb-45bd-92d0-777011eedc95_ENSG00000100316.11.2";
chr22	/dev/stdin	CDS	39709196	39709315	.	-	0	gene_id "4c77a4d3-26fb-45bd-92d0-777011eedc95_ENSG00000100316.11"; transcript_id "4c77a4d3-26fb-45bd-92d0-777011eedc95_ENSG00000100316.11"; exon_number "2"; exon_id "4c77a4d3-26fb-45bd-92d0-777011eedc95_ENSG00000100316.11.2";
chr22	/dev/stdin	exon	39709639	39709734	.	-	.	gene_id "4c77a4d3-26fb-45bd-92d0-777011eedc95_ENSG00000100316.11"; transcript_id "4c77a4d3-26fb-45bd-92d0-777011eedc95_ENSG00000100316.11"; exon_number "3"; exon_id "4c77a4d3-26fb-45bd-92d0-777011eedc95_ENSG00000100316.11.3";
chr22	/dev/stdin	CDS	39709639	39709734	.	-	0	gene_id "4c77a4d3-26fb-45bd-92d0-777011eedc95_ENSG00000100316.11"; transcript_id "4c77a4d3-26fb-45bd-92d0-777011eedc95_ENSG00000100316.11"; exon_number "3"; exon_id "4c77a4d3-26fb-45bd-92d0-777011eedc95_ENSG00000100316.11.3";
chr22	/dev/stdin	exon	39710112	39710213	.	-	.	gene_id "4c77a4d3-26fb-45bd-92d0-777011eedc95_ENSG00000100316.11"; transcript_id "4c77a4d3-26fb-45bd-92d0-777011eedc95_ENSG00000100316.11"; exon_number "4"; exon_id "4c77a4d3-26fb-45bd-92d0-777011eedc95_ENSG00000100316.11.4";
chr22	/dev/stdin	CDS	39710112	39710213	.	-	0	gene_id "4c77a4d3-26fb-45bd-92d0-777011eedc95_ENSG00000100316.11"; transcript_id "4c77a4d3-26fb-45bd-92d0-777011eedc95_ENSG00000100316.11"; exon_number "4"; exon_id "4c77a4d3-26fb-45bd-92d0-777011eedc95_ENSG00000100316.11.4";
chr22	/dev/stdin	exon	39710691	39710851	.	-	.	gene_id "4c77a4d3-26fb-45bd-92d0-777011eedc95_ENSG00000100316.11"; transcript_id "4c77a4d3-26fb-45bd-92d0-777011eedc95_ENSG00000100316.11"; exon_number "5"; exon_id "4c77a4d3-26fb-45bd-92d0-777011eedc95_ENSG00000100316.11.5";
chr22	/dev/stdin	CDS	39710691	39710851	.	-	2	gene_id "4c77a4d3-26fb-45bd-92d0-777011eedc95_ENSG00000100316.11"; transcript_id "4c77a4d3-26fb-45bd-92d0-777011eedc95_ENSG00000100316.11"; exon_number "5"; exon_id "4c77a4d3-26fb-45bd-92d0-777011eedc95_ENSG00000100316.11.5";
chr22	/dev/stdin	exon	39711374	39711560	.	-	.	gene_id "4c77a4d3-26fb-45bd-92d0-777011eedc95_ENSG00000100316.11"; transcript_id "4c77a4d3-26fb-45bd-92d0-777011eedc95_ENSG00000100316.11"; exon_number "6"; exon_id "4c77a4d3-26fb-45bd-92d0-777011eedc95_ENSG00000100316.11.6";
chr22	/dev/stdin	CDS	39711374	39711560	.	-	0	gene_id "4c77a4d3-26fb-45bd-92d0-777011eedc95_ENSG00000100316.11"; transcript_id "4c77a4d3-26fb-45bd-92d0-777011eedc95_ENSG00000100316.11"; exon_number "6"; exon_id "4c77a4d3-26fb-45bd-92d0-777011eedc95_ENSG00000100316.11.6";
chr22	/dev/stdin	exon	39712711	39712846	.	-	.	gene_id "4c77a4d3-26fb-45bd-92d0-777011eedc95_ENSG00000100316.11"; transcript_id "4c77a4d3-26fb-45bd-92d0-777011eedc95_ENSG00000100316.11"; exon_number "7"; exon_id "4c77a4d3-26fb-45bd-92d0-777011eedc95_ENSG00000100316.11.7";
chr22	/dev/stdin	CDS	39712711	39712846	.	-	1	gene_id "4c77a4d3-26fb-45bd-92d0-777011eedc95_ENSG00000100316.11"; transcript_id "4c77a4d3-26fb-45bd-92d0-777011eedc95_ENSG00000100316.11"; exon_number "7"; exon_id "4c77a4d3-26fb-45bd-92d0-777011eedc95_ENSG00000100316.11.7";
chr22	/dev/stdin	exon	39713466	39713634	.	-	.	gene_id "4c77a4d3-26fb-45bd-92d0-777011eedc95_ENSG00000100316.11"; transcript_id "4c77a4d3-26fb-45bd-92d0-777011eedc95_ENSG00000100316.11"; exon_number "8"; exon_id "4c77a4d3-26fb-45bd-92d0-777011eedc95_ENSG00000100316.11.8";
chr22	/dev/stdin	CDS	39713466	39713634	.	-	2	gene_id "4c77a4d3-26fb-45bd-92d0-777011eedc95_ENSG00000100316.11"; transcript_id "4c77a4d3-26fb-45bd-92d0-777011eedc95_ENSG00000100316.11"; exon_number "8"; exon_id "4c77a4d3-26fb-45bd-92d0-777011eedc95_ENSG00000100316.11.8";
chr22	/dev/stdin	exon	39714405	39714597	.	-	.	gene_id "4c77a4d3-26fb-45bd-92d0-777011eedc95_ENSG00000100316.11"; transcript_id "4c77a4d3-26fb-45bd-92d0-777011eedc95_ENSG00000100316.11"; exon_number "9"; exon_id "4c77a4d3-26fb-45bd-92d0-777011eedc95_ENSG00000100316.11.9";
chr22	/dev/stdin	CDS	39714405	39714597	.	-	0	gene_id "4c77a4d3-26fb-45bd-92d0-777011eedc95_ENSG00000100316.11"; transcript_id "4c77a4d3-26fb-45bd-92d0-777011eedc95_ENSG00000100316.11"; exon_number "9"; exon_id "4c77a4d3-26fb-45bd-92d0-777011eedc95_ENSG00000100316.11.9";
chr22	/dev/stdin	exon	39715395	39715628	.	-	.	gene_id "4c77a4d3-26fb-45bd-92d0-777011eedc95_ENSG00000100316.11"; transcript_id "4c77a4d3-26fb-45bd-92d0-777011eedc95_ENSG00000100316.11"; exon_number "10"; exon_id "4c77a4d3-26fb-45bd-92d0-777011eedc95_ENSG00000100316.11.10";
chr22	/dev/stdin	CDS	39715395	39715628	.	-	0	gene_id "4c77a4d3-26fb-45bd-92d0-777011eedc95_ENSG00000100316.11"; transcript_id "4c77a4d3-26fb-45bd-92d0-777011eedc95_ENSG00000100316.11"; exon_number "10"; exon_id "4c77a4d3-26fb-45bd-92d0-777011eedc95_ENSG00000100316.11.10";
chr22	/dev/stdin	start_codon	39715626	39715628	.	-	0	gene_id "4c77a4d3-26fb-45bd-92d0-777011eedc95_ENSG00000100316.11"; transcript_id "4c77a4d3-26fb-45bd-92d0-777011eedc95_ENSG00000100316.11"; exon_number "10"; exon_id "4c77a4d3-26fb-45bd-92d0-777011eedc95_ENSG00000100316.11.10";
chr22	/dev/stdin	stop_codon	39708888	39708890	.	-	0	gene_id "4c77a4d3-26fb-45bd-92d0-777011eedc95_ENSG00000100316.11"; transcript_id "4c77a4d3-26fb-45bd-92d0-777011eedc95_ENSG00000100316.11"; exon_number "1"; exon_id "4c77a4d3-26fb-45bd-92d0-777011eedc95_ENSG00000100316.11.1";
chr22	/dev/stdin	transcript	39708888	39715628	.	-	.	gene_id "c4d1c3c2-f349-437e-9241-d0b298d80d4e_ENSG00000100316.11"; transcript_id "c4d1c3c2-f349-437e-9241-d0b298d80d4e_ENSG00000100316.11";
chr22	/dev/stdin	exon	39708888	39708989	.	-	.	gene_id "c4d1c3c2-f349-437e-9241-d0b298d80d4e_ENSG00000100316.11"; transcript_id "c4d1c3c2-f349-437e-9241-d0b298d80d4e_ENSG00000100316.11"; exon_number "1"; exon_id "c4d1c3c2-f349-437e-9241-d0b298d80d4e_ENSG00000100316.11.1";
chr22	/dev/stdin	CDS	39708888	39708989	.	-	1	gene_id "c4d1c3c2-f349-437e-9241-d0b298d80d4e_ENSG00000100316.11"; transcript_id "c4d1c3c2-f349-437e-9241-d0b298d80d4e_ENSG00000100316.11"; exon_number "1"; exon_id "c4d1c3c2-f349-437e-9241-d0b298d80d4e_ENSG00000100316.11.1";
chr22	/dev/stdin	exon	39709196	39709315	.	-	.	gene_id "c4d1c3c2-f349-437e-9241-d0b298d80d4e_ENSG00000100316.11"; transcript_id "c4d1c3c2-f349-437e-9241-d0b298d80d4e_ENSG00000100316.11"; exon_number "2"; exon_id "c4d1c3c2-f349-437e-9241-d0b298d80d4e_ENSG00000100316.11.2";
chr22	/dev/stdin	CDS	39709196	39709315	.	-	1	gene_id "c4d1c3c2-f349-437e-9241-d0b298d80d4e_ENSG00000100316.11"; transcript_id "c4d1c3c2-f349-437e-9241-d0b298d80d4e_ENSG00000100316.11"; exon_number "2"; exon_id "c4d1c3c2-f349-437e-9241-d0b298d80d4e_ENSG00000100316.11.2";
chr22	/dev/stdin	exon	39709639	39709734	.	-	.	gene_id "c4d1c3c2-f349-437e-9241-d0b298d80d4e_ENSG00000100316.11"; transcript_id "c4d1c3c2-f349-437e-9241-d0b298d80d4e_ENSG00000100316.11"; exon_number "3"; exon_id "c4d1c3c2-f349-437e-9241-d0b298d80d4e_ENSG00000100316.11.3";
chr22	/dev/stdin	CDS	39709639	39709734	.	-	1	gene_id "c4d1c3c2-f349-437e-9241-d0b298d80d4e_ENSG00000100316.11"; transcript_id "c4d1c3c2-f349-437e-9241-d0b298d80d4e_ENSG00000100316.11"; exon_number "3"; exon_id "c4d1c3c2-f349-437e-9241-d0b298d80d4e_ENSG00000100316.11.3";
chr22	/dev/stdin	exon	39710112	39710213	.	-	.	gene_id "c4d1c3c2-f349-437e-9241-d0b298d80d4e_ENSG00000100316.11"; transcript_id "c4d1c3c2-f349-437e-9241-d0b298d80d4e_ENSG00000100316.11"; exon_number "4"; exon_id "c4d1c3c2-f349-437e-9241-d0b298d80d4e_ENSG00000100316.11.4";
chr22	/dev/stdin	CDS	39710112	39710213	.	-	1	gene_id "c4d1c3c2-f349-437e-9241-d0b298d80d4e_ENSG00000100316.11"; transcript_id "c4d1c3c2-f349-437e-9241-d0b298d80d4e_ENSG00000100316.11"; exon_number "4"; exon_id "c4d1c3c2-f349-437e-9241-d0b298d80d4e_ENSG00000100316.11.4";
chr22	/dev/stdin	exon	39710691	39710851	.	-	.	gene_id "c4d1c3c2-f349-437e-9241-d0b298d80d4e_ENSG00000100316.11"; transcript_id "c4d1c3c2-f349-437e-9241-d0b298d80d4e_ENSG00000100316.11"; exon_number "5"; exon_id "c4d1c3c2-f349-437e-9241-d0b298d80d4e_ENSG00000100316.11.5";
chr22	/dev/stdin	CDS	39710691	39710851	.	-	0	gene_id "c4d1c3c2-f349-437e-9241-d0b298d80d4e_ENSG00000100316.11"; transcript_id "c4d1c3c2-f349-437e-9241-d0b298d80d4e_ENSG00000100316.11"; exon_number "5"; exon_id "c4d1c3c2-f349-437e-9241-d0b298d80d4e_ENSG00000100316.11.5";
chr22	/dev/stdin	exon	39711374	39711536	.	-	.	gene_id "c4d1c3c2-f349-437e-9241-d0b298d80d4e_ENSG00000100316.11"; transcript_id "c4d1c3c2-f349-437e-9241-d0b298d80d4e_ENSG00000100316.11"; exon_number "6"; exon_id "c4d1c3c2-f349-437e-9241-d0b298d80d4e_ENSG00000100316.11.6";
chr22	/dev/stdin	CDS	39711374	39711536	.	-	1	gene_id "c4d1c3c2-f349-437e-9241-d0b298d80d4e_ENSG00000100316.11"; transcript_id "c4d1c3c2-f349-437e-9241-d0b298d80d4e_ENSG00000100316.11"; exon_number "6"; exon_id "c4d1c3c2-f349-437e-9241-d0b298d80d4e_ENSG00000100316.11.6";
chr22	/dev/stdin	exon	39712711	39712846	.	-	.	gene_id "c4d1c3c2-f349-437e-9241-d0b298d80d4e_ENSG00000100316.11"; transcript_id "c4d1c3c2-f349-437e-9241-d0b298d80d4e_ENSG00000100316.11"; exon_number "7"; exon_id "c4d1c3c2-f349-437e-9241-d0b298d80d4e_ENSG00000100316.11.7";
chr22	/dev/stdin	CDS	39712711	39712846	.	-	2	gene_id "c4d1c3c2-f349-437e-9241-d0b298d80d4e_ENSG00000100316.11"; transcript_id "c4d1c3c2-f349-437e-9241-d0b298d80d4e_ENSG00000100316.11"; exon_number "7"; exon_id "c4d1c3c2-f349-437e-9241-d0b298d80d4e_ENSG00000100316.11.7";
chr22	/dev/stdin	exon	39713466	39713634	.	-	.	gene_id "c4d1c3c2-f349-437e-9241-d0b298d80d4e_ENSG00000100316.11"; transcript_id "c4d1c3c2-f349-437e-9241-d0b298d80d4e_ENSG00000100316.11"; exon_number "8"; exon_id "c4d1c3c2-f349-437e-9241-d0b298d80d4e_ENSG00000100316.11.8";
chr22	/dev/stdin	CDS	39713466	39713634	.	-	0	gene_id "c4d1c3c2-f349-437e-9241-d0b298d80d4e_ENSG00000100316.11"; transcript_id "c4d1c3c2-f349-437e-9241-d0b298d80d4e_ENSG00000100316.11"; exon_number "8"; exon_id "c4d1c3c2-f349-437e-9241-d0b298d80d4e_ENSG00000100316.11.8";
chr22	/dev/stdin	exon	39714405	39714597	.	-	.	gene_id "c4d1c3c2-f349-437e-9241-d0b298d80d4e_ENSG00000100316.11"; transcript_id "c4d1c3c2-f349-437e-9241-d0b298d80d4e_ENSG00000100316.11"; exon_number "9"; exon_id "c4d1c3c2-f349-437e-9241-d0b298d80d4e_ENSG00000100316.11.9";
chr22	/dev/stdin	CDS	39714405	39714597	.	-	1	gene_id "c4d1c3c2-f349-437e-9241-d0b298d80d4e_ENSG00000100316.11"; transcript_id "c4d1c3c2-f349-437e-9241-d0b298d80d4e_ENSG00000100316.11"; exon_number "9"; exon_id "c4d1c3c2-f349-437e-9241-d0b298d80d4e_ENSG00000100316.11.9";
chr22	/dev/stdin	exon	39715600	39715628	.	-	.	gene_id "c4d1c3c2-f349-437e-9241-d0b298d80d4e_ENSG00000100316.11"; transcript_id "c4d1c3c2-f349-437e-9241-d0b298d80d4e_ENSG00000100316.11"; exon_number "10"; exon_id "c4d1c3c2-f349-437e-9241-d0b298d80d4e_ENSG00000100316.11.10";
chr22	/dev/stdin	CDS	39715600	39715628	.	-	0	gene_id "c4d1c3c2-f349-437e-9241-d0b298d80d4e_ENSG00000100316.11"; transcript_id "c4d1c3c2-f349-437e-9241-d0b298d80d4e_ENSG00000100316.11"; exon_number "10"; exon_id "c4d1c3c2-f349-437e-9241-d0b298d80d4e_ENSG00000100316.11.10";
chr22	/dev/stdin	start_codon	39715626	39715628	.	-	0	gene_id "c4d1c3c2-f349-437e-9241-d0b298d80d4e_ENSG00000100316.11"; transcript_id "c4d1c3c2-f349-437e-9241-d0b298d80d4e_ENSG00000100316.11"; exon_number "10"; exon_id "c4d1c3c2-f349-437e-9241-d0b298d80d4e_ENSG00000100316.11.10";
chr22	/dev/stdin	transcript	39708888	39715628	.	-	.	gene_id "29c0ea08-d2fc-46d5-9dcc-b03010ad55fd_ENSG00000100316.11"; transcript_id "29c0ea08-d2fc-46d5-9dcc-b03010ad55fd_ENSG00000100316.11";
chr22	/dev/stdin	exon	39708888	39708989	.	-	.	gene_id "29c0ea08-d2fc-46d5-9dcc-b03010ad55fd_ENSG00000100316.11"; transcript_id "29c0ea08-d2fc-46d5-9dcc-b03010ad55fd_ENSG00000100316.11"; exon_number "1"; exon_id "29c0ea08-d2fc-46d5-9dcc-b03010ad55fd_ENSG00000100316.11.1";
chr22	/dev/stdin	CDS	39708888	39708989	.	-	1	gene_id "29c0ea08-d2fc-46d5-9dcc-b03010ad55fd_ENSG00000100316.11"; transcript_id "29c0ea08-d2fc-46d5-9dcc-b03010ad55fd_ENSG00000100316.11"; exon_number "1"; exon_id "29c0ea08-d2fc-46d5-9dcc-b03010ad55fd_ENSG00000100316.11.1";
chr22	/dev/stdin	exon	39709196	39709315	.	-	.	gene_id "29c0ea08-d2fc-46d5-9dcc-b03010ad55fd_ENSG00000100316.11"; transcript_id "29c0ea08-d2fc-46d5-9dcc-b03010ad55fd_ENSG00000100316.11"; exon_number "2"; exon_id "29c0ea08-d2fc-46d5-9dcc-b03010ad55fd_ENSG00000100316.11.2";
chr22	/dev/stdin	CDS	39709196	39709315	.	-	1	gene_id "29c0ea08-d2fc-46d5-9dcc-b03010ad55fd_ENSG00000100316.11"; transcript_id "29c0ea08-d2fc-46d5-9dcc-b03010ad55fd_ENSG00000100316.11"; exon_number "2"; exon_id "29c0ea08-d2fc-46d5-9dcc-b03010ad55fd_ENSG00000100316.11.2";
chr22	/dev/stdin	exon	39709630	39709734	.	-	.	gene_id "29c0ea08-d2fc-46d5-9dcc-b03010ad55fd_ENSG00000100316.11"; transcript_id "29c0ea08-d2fc-46d5-9dcc-b03010ad55fd_ENSG00000100316.11"; exon_number "3"; exon_id "29c0ea08-d2fc-46d5-9dcc-b03010ad55fd_ENSG00000100316.11.3";
chr22	/dev/stdin	CDS	39709630	39709734	.	-	1	gene_id "29c0ea08-d2fc-46d5-9dcc-b03010ad55fd_ENSG00000100316.11"; transcript_id "29c0ea08-d2fc-46d5-9dcc-b03010ad55fd_ENSG00000100316.11"; exon_number "3"; exon_id "29c0ea08-d2fc-46d5-9dcc-b03010ad55fd_ENSG00000100316.11.3";
chr22	/dev/stdin	exon	39710112	39710213	.	-	.	gene_id "29c0ea08-d2fc-46d5-9dcc-b03010ad55fd_ENSG00000100316.11"; transcript_id "29c0ea08-d2fc-46d5-9dcc-b03010ad55fd_ENSG00000100316.11"; exon_number "4"; exon_id "29c0ea08-d2fc-46d5-9dcc-b03010ad55fd_ENSG00000100316.11.4";
chr22	/dev/stdin	CDS	39710112	39710213	.	-	1	gene_id "29c0ea08-d2fc-46d5-9dcc-b03010ad55fd_ENSG00000100316.11"; transcript_id "29c0ea08-d2fc-46d5-9dcc-b03010ad55fd_ENSG00000100316.11"; exon_number "4"; exon_id "29c0ea08-d2fc-46d5-9dcc-b03010ad55fd_ENSG00000100316.11.4";
chr22	/dev/stdin	exon	39710691	39710851	.	-	.	gene_id "29c0ea08-d2fc-46d5-9dcc-b03010ad55fd_ENSG00000100316.11"; transcript_id "29c0ea08-d2fc-46d5-9dcc-b03010ad55fd_ENSG00000100316.11"; exon_number "5"; exon_id "29c0ea08-d2fc-46d5-9dcc-b03010ad55fd_ENSG00000100316.11.5";
chr22	/dev/stdin	CDS	39710691	39710851	.	-	0	gene_id "29c0ea08-d2fc-46d5-9dcc-b03010ad55fd_ENSG00000100316.11"; transcript_id "29c0ea08-d2fc-46d5-9dcc-b03010ad55fd_ENSG00000100316.11"; exon_number "5"; exon_id "29c0ea08-d2fc-46d5-9dcc-b03010ad55fd_ENSG00000100316.11.5";
chr22	/dev/stdin	exon	39711374	39711560	.	-	.	gene_id "29c0ea08-d2fc-46d5-9dcc-b03010ad55fd_ENSG00000100316.11"; transcript_id "29c0ea08-d2fc-46d5-9dcc-b03010ad55fd_ENSG00000100316.11"; exon_number "6"; exon_id "29c0ea08-d2fc-46d5-9dcc-b03010ad55fd_ENSG00000100316.11.6";
chr22	/dev/stdin	CDS	39711374	39711560	.	-	1	gene_id "29c0ea08-d2fc-46d5-9dcc-b03010ad55fd_ENSG00000100316.11"; transcript_id "29c0ea08-d2fc-46d5-9dcc-b03010ad55fd_ENSG00000100316.11"; exon_number "6"; exon_id "29c0ea08-d2fc-46d5-9dcc-b03010ad55fd_ENSG00000100316.11.6";
chr22	/dev/stdin	exon	39712711	39712846	.	-	.	gene_id "29c0ea08-d2fc-46d5-9dcc-b03010ad55fd_ENSG00000100316.11"; transcript_id "29c0ea08-d2fc-46d5-9dcc-b03010ad55fd_ENSG00000100316.11"; exon_number "7"; exon_id "29c0ea08-d2fc-46d5-9dcc-b03010ad55fd_ENSG00000100316.11.7";
chr22	/dev/stdin	CDS	39712711	39712846	.	-	2	gene_id "29c0ea08-d2fc-46d5-9dcc-b03010ad55fd_ENSG00000100316.11"; transcript_id "29c0ea08-d2fc-46d5-9dcc-b03010ad55fd_ENSG00000100316.11"; exon_number "7"; exon_id "29c0ea08-d2fc-46d5-9dcc-b03010ad55fd_ENSG00000100316.11.7";
chr22	/dev/stdin	exon	39713466	39713634	.	-	.	gene_id "29c0ea08-d2fc-46d5-9dcc-b03010ad55fd_ENSG00000100316.11"; transcript_id "29c0ea08-d2fc-46d5-9dcc-b03010ad55fd_ENSG00000100316.11"; exon_number "8"; exon_id "29c0ea08-d2fc-46d5-9dcc-b03010ad55fd_ENSG00000100316.11.8";
chr22	/dev/stdin	CDS	39713466	39713634	.	-	0	gene_id "29c0ea08-d2fc-46d5-9dcc-b03010ad55fd_ENSG00000100316.11"; transcript_id "29c0ea08-d2fc-46d5-9dcc-b03010ad55fd_ENSG00000100316.11"; exon_number "8"; exon_id "29c0ea08-d2fc-46d5-9dcc-b03010ad55fd_ENSG00000100316.11.8";
chr22	/dev/stdin	exon	39714405	39714597	.	-	.	gene_id "29c0ea08-d2fc-46d5-9dcc-b03010ad55fd_ENSG00000100316.11"; transcript_id "29c0ea08-d2fc-46d5-9dcc-b03010ad55fd_ENSG00000100316.11"; exon_number "9"; exon_id "29c0ea08-d2fc-46d5-9dcc-b03010ad55fd_ENSG00000100316.11.9";
chr22	/dev/stdin	CDS	39714405	39714597	.	-	1	gene_id "29c0ea08-d2fc-46d5-9dcc-b03010ad55fd_ENSG00000100316.11"; transcript_id "29c0ea08-d2fc-46d5-9dcc-b03010ad55fd_ENSG00000100316.11"; exon_number "9"; exon_id "29c0ea08-d2fc-46d5-9dcc-b03010ad55fd_ENSG00000100316.11.9";
chr22	/dev/stdin	exon	39715600	39715628	.	-	.	gene_id "29c0ea08-d2fc-46d5-9dcc-b03010ad55fd_ENSG00000100316.11"; transcript_id "29c0ea08-d2fc-46d5-9dcc-b03010ad55fd_ENSG00000100316.11"; exon_number "10"; exon_id "29c0ea08-d2fc-46d5-9dcc-b03010ad55fd_ENSG00000100316.11.10";
chr22	/dev/stdin	CDS	39715600	39715628	.	-	0	gene_id "29c0ea08-d2fc-46d5-9dcc-b03010ad55fd_ENSG00000100316.11"; transcript_id "29c0ea08-d2fc-46d5-9dcc-b03010ad55fd_ENSG00000100316.11"; exon_number "10"; exon_id "29c0ea08-d2fc-46d5-9dcc-b03010ad55fd_ENSG00000100316.11.10";
chr22	/dev/stdin	start_codon	39715626	39715628	.	-	0	gene_id "29c0ea08-d2fc-46d5-9dcc-b03010ad55fd_ENSG00000100316.11"; transcript_id "29c0ea08-d2fc-46d5-9dcc-b03010ad55fd_ENSG00000100316.11"; exon_number "10"; exon_id "29c0ea08-d2fc-46d5-9dcc-b03010ad55fd_ENSG00000100316.11.10";
chr22	/dev/stdin	transcript	39708888	39714619	.	-	.	gene_id "357162f9-8a4a-41fa-8d4b-4f073c0846c0_ENSG00000100316.11"; transcript_id "357162f9-8a4a-41fa-8d4b-4f073c0846c0_ENSG00000100316.11";
chr22	/dev/stdin	exon	39708888	39708989	.	-	.	gene_id "357162f9-8a4a-41fa-8d4b-4f073c0846c0_ENSG00000100316.11"; transcript_id "357162f9-8a4a-41fa-8d4b-4f073c0846c0_ENSG00000100316.11"; exon_number "1"; exon_id "357162f9-8a4a-41fa-8d4b-4f073c0846c0_ENSG00000100316.11.1";
chr22	/dev/stdin	CDS	39708888	39708989	.	-	2	gene_id "357162f9-8a4a-41fa-8d4b-4f073c0846c0_ENSG00000100316.11"; transcript_id "357162f9-8a4a-41fa-8d4b-4f073c0846c0_ENSG00000100316.11"; exon_number "1"; exon_id "357162f9-8a4a-41fa-8d4b-4f073c0846c0_ENSG00000100316.11.1";
chr22	/dev/stdin	exon	39710691	39710851	.	-	.	gene_id "357162f9-8a4a-41fa-8d4b-4f073c0846c0_ENSG00000100316.11"; transcript_id "357162f9-8a4a-41fa-8d4b-4f073c0846c0_ENSG00000100316.11"; exon_number "2"; exon_id "357162f9-8a4a-41fa-8d4b-4f073c0846c0_ENSG00000100316.11.2";
chr22	/dev/stdin	CDS	39710691	39710851	.	-	1	gene_id "357162f9-8a4a-41fa-8d4b-4f073c0846c0_ENSG00000100316.11"; transcript_id "357162f9-8a4a-41fa-8d4b-4f073c0846c0_ENSG00000100316.11"; exon_number "2"; exon_id "357162f9-8a4a-41fa-8d4b-4f073c0846c0_ENSG00000100316.11.2";
chr22	/dev/stdin	exon	39711374	39711560	.	-	.	gene_id "357162f9-8a4a-41fa-8d4b-4f073c0846c0_ENSG00000100316.11"; transcript_id "357162f9-8a4a-41fa-8d4b-4f073c0846c0_ENSG00000100316.11"; exon_number "3"; exon_id "357162f9-8a4a-41fa-8d4b-4f073c0846c0_ENSG00000100316.11.3";
chr22	/dev/stdin	CDS	39711374	39711560	.	-	2	gene_id "357162f9-8a4a-41fa-8d4b-4f073c0846c0_ENSG00000100316.11"; transcript_id "357162f9-8a4a-41fa-8d4b-4f073c0846c0_ENSG00000100316.11"; exon_number "3"; exon_id "357162f9-8a4a-41fa-8d4b-4f073c0846c0_ENSG00000100316.11.3";
chr22	/dev/stdin	exon	39712711	39712846	.	-	.	gene_id "357162f9-8a4a-41fa-8d4b-4f073c0846c0_ENSG00000100316.11"; transcript_id "357162f9-8a4a-41fa-8d4b-4f073c0846c0_ENSG00000100316.11"; exon_number "4"; exon_id "357162f9-8a4a-41fa-8d4b-4f073c0846c0_ENSG00000100316.11.4";
chr22	/dev/stdin	CDS	39712711	39712846	.	-	0	gene_id "357162f9-8a4a-41fa-8d4b-4f073c0846c0_ENSG00000100316.11"; transcript_id "357162f9-8a4a-41fa-8d4b-4f073c0846c0_ENSG00000100316.11"; exon_number "4"; exon_id "357162f9-8a4a-41fa-8d4b-4f073c0846c0_ENSG00000100316.11.4";
chr22	/dev/stdin	exon	39713466	39713634	.	-	.	gene_id "357162f9-8a4a-41fa-8d4b-4f073c0846c0_ENSG00000100316.11"; transcript_id "357162f9-8a4a-41fa-8d4b-4f073c0846c0_ENSG00000100316.11"; exon_number "5"; exon_id "357162f9-8a4a-41fa-8d4b-4f073c0846c0_ENSG00000100316.11.5";
chr22	/dev/stdin	CDS	39713466	39713634	.	-	1	gene_id "357162f9-8a4a-41fa-8d4b-4f073c0846c0_ENSG00000100316.11"; transcript_id "357162f9-8a4a-41fa-8d4b-4f073c0846c0_ENSG00000100316.11"; exon_number "5"; exon_id "357162f9-8a4a-41fa-8d4b-4f073c0846c0_ENSG00000100316.11.5";
chr22	/dev/stdin	exon	39714405	39714619	.	-	.	gene_id "357162f9-8a4a-41fa-8d4b-4f073c0846c0_ENSG00000100316.11"; transcript_id "357162f9-8a4a-41fa-8d4b-4f073c0846c0_ENSG00000100316.11"; exon_number "6"; exon_id "357162f9-8a4a-41fa-8d4b-4f073c0846c0_ENSG00000100316.11.6";
chr22	/dev/stdin	CDS	39714405	39714619	.	-	0	gene_id "357162f9-8a4a-41fa-8d4b-4f073c0846c0_ENSG00000100316.11"; transcript_id "357162f9-8a4a-41fa-8d4b-4f073c0846c0_ENSG00000100316.11"; exon_number "6"; exon_id "357162f9-8a4a-41fa-8d4b-4f073c0846c0_ENSG00000100316.11.6";
chr22	/dev/stdin	start_codon	39714617	39714619	.	-	0	gene_id "357162f9-8a4a-41fa-8d4b-4f073c0846c0_ENSG00000100316.11"; transcript_id "357162f9-8a4a-41fa-8d4b-4f073c0846c0_ENSG00000100316.11"; exon_number "6"; exon_id "357162f9-8a4a-41fa-8d4b-4f073c0846c0_ENSG00000100316.11.6";
chr22	/dev/stdin	transcript	39708888	39714619	.	-	.	gene_id "3a30fb1d-574b-42e2-8d4c-9ef6ddc5ac16_ENSG00000100316.11"; transcript_id "3a30fb1d-574b-42e2-8d4c-9ef6ddc5ac16_ENSG00000100316.11";
chr22	/dev/stdin	exon	39708888	39708989	.	-	.	gene_id "3a30fb1d-574b-42e2-8d4c-9ef6ddc5ac16_ENSG00000100316.11"; transcript_id "3a30fb1d-574b-42e2-8d4c-9ef6ddc5ac16_ENSG00000100316.11"; exon_number "1"; exon_id "3a30fb1d-574b-42e2-8d4c-9ef6ddc5ac16_ENSG00000100316.11.1";
chr22	/dev/stdin	CDS	39708891	39708989	.	-	0	gene_id "3a30fb1d-574b-42e2-8d4c-9ef6ddc5ac16_ENSG00000100316.11"; transcript_id "3a30fb1d-574b-42e2-8d4c-9ef6ddc5ac16_ENSG00000100316.11"; exon_number "1"; exon_id "3a30fb1d-574b-42e2-8d4c-9ef6ddc5ac16_ENSG00000100316.11.1";
chr22	/dev/stdin	exon	39709196	39709315	.	-	.	gene_id "3a30fb1d-574b-42e2-8d4c-9ef6ddc5ac16_ENSG00000100316.11"; transcript_id "3a30fb1d-574b-42e2-8d4c-9ef6ddc5ac16_ENSG00000100316.11"; exon_number "2"; exon_id "3a30fb1d-574b-42e2-8d4c-9ef6ddc5ac16_ENSG00000100316.11.2";
chr22	/dev/stdin	CDS	39709196	39709315	.	-	0	gene_id "3a30fb1d-574b-42e2-8d4c-9ef6ddc5ac16_ENSG00000100316.11"; transcript_id "3a30fb1d-574b-42e2-8d4c-9ef6ddc5ac16_ENSG00000100316.11"; exon_number "2"; exon_id "3a30fb1d-574b-42e2-8d4c-9ef6ddc5ac16_ENSG00000100316.11.2";
chr22	/dev/stdin	exon	39709639	39709734	.	-	.	gene_id "3a30fb1d-574b-42e2-8d4c-9ef6ddc5ac16_ENSG00000100316.11"; transcript_id "3a30fb1d-574b-42e2-8d4c-9ef6ddc5ac16_ENSG00000100316.11"; exon_number "3"; exon_id "3a30fb1d-574b-42e2-8d4c-9ef6ddc5ac16_ENSG00000100316.11.3";
chr22	/dev/stdin	CDS	39709639	39709734	.	-	0	gene_id "3a30fb1d-574b-42e2-8d4c-9ef6ddc5ac16_ENSG00000100316.11"; transcript_id "3a30fb1d-574b-42e2-8d4c-9ef6ddc5ac16_ENSG00000100316.11"; exon_number "3"; exon_id "3a30fb1d-574b-42e2-8d4c-9ef6ddc5ac16_ENSG00000100316.11.3";
chr22	/dev/stdin	exon	39710112	39710213	.	-	.	gene_id "3a30fb1d-574b-42e2-8d4c-9ef6ddc5ac16_ENSG00000100316.11"; transcript_id "3a30fb1d-574b-42e2-8d4c-9ef6ddc5ac16_ENSG00000100316.11"; exon_number "4"; exon_id "3a30fb1d-574b-42e2-8d4c-9ef6ddc5ac16_ENSG00000100316.11.4";
chr22	/dev/stdin	CDS	39710112	39710213	.	-	0	gene_id "3a30fb1d-574b-42e2-8d4c-9ef6ddc5ac16_ENSG00000100316.11"; transcript_id "3a30fb1d-574b-42e2-8d4c-9ef6ddc5ac16_ENSG00000100316.11"; exon_number "4"; exon_id "3a30fb1d-574b-42e2-8d4c-9ef6ddc5ac16_ENSG00000100316.11.4";
chr22	/dev/stdin	exon	39710691	39710851	.	-	.	gene_id "3a30fb1d-574b-42e2-8d4c-9ef6ddc5ac16_ENSG00000100316.11"; transcript_id "3a30fb1d-574b-42e2-8d4c-9ef6ddc5ac16_ENSG00000100316.11"; exon_number "5"; exon_id "3a30fb1d-574b-42e2-8d4c-9ef6ddc5ac16_ENSG00000100316.11.5";
chr22	/dev/stdin	CDS	39710691	39710851	.	-	2	gene_id "3a30fb1d-574b-42e2-8d4c-9ef6ddc5ac16_ENSG00000100316.11"; transcript_id "3a30fb1d-574b-42e2-8d4c-9ef6ddc5ac16_ENSG00000100316.11"; exon_number "5"; exon_id "3a30fb1d-574b-42e2-8d4c-9ef6ddc5ac16_ENSG00000100316.11.5";
chr22	/dev/stdin	exon	39711374	39711533	.	-	.	gene_id "3a30fb1d-574b-42e2-8d4c-9ef6ddc5ac16_ENSG00000100316.11"; transcript_id "3a30fb1d-574b-42e2-8d4c-9ef6ddc5ac16_ENSG00000100316.11"; exon_number "6"; exon_id "3a30fb1d-574b-42e2-8d4c-9ef6ddc5ac16_ENSG00000100316.11.6";
chr22	/dev/stdin	CDS	39711374	39711533	.	-	0	gene_id "3a30fb1d-574b-42e2-8d4c-9ef6ddc5ac16_ENSG00000100316.11"; transcript_id "3a30fb1d-574b-42e2-8d4c-9ef6ddc5ac16_ENSG00000100316.11"; exon_number "6"; exon_id "3a30fb1d-574b-42e2-8d4c-9ef6ddc5ac16_ENSG00000100316.11.6";
chr22	/dev/stdin	exon	39713466	39713634	.	-	.	gene_id "3a30fb1d-574b-42e2-8d4c-9ef6ddc5ac16_ENSG00000100316.11"; transcript_id "3a30fb1d-574b-42e2-8d4c-9ef6ddc5ac16_ENSG00000100316.11"; exon_number "7"; exon_id "3a30fb1d-574b-42e2-8d4c-9ef6ddc5ac16_ENSG00000100316.11.7";
chr22	/dev/stdin	CDS	39713466	39713634	.	-	1	gene_id "3a30fb1d-574b-42e2-8d4c-9ef6ddc5ac16_ENSG00000100316.11"; transcript_id "3a30fb1d-574b-42e2-8d4c-9ef6ddc5ac16_ENSG00000100316.11"; exon_number "7"; exon_id "3a30fb1d-574b-42e2-8d4c-9ef6ddc5ac16_ENSG00000100316.11.7";
chr22	/dev/stdin	exon	39714405	39714619	.	-	.	gene_id "3a30fb1d-574b-42e2-8d4c-9ef6ddc5ac16_ENSG00000100316.11"; transcript_id "3a30fb1d-574b-42e2-8d4c-9ef6ddc5ac16_ENSG00000100316.11"; exon_number "8"; exon_id "3a30fb1d-574b-42e2-8d4c-9ef6ddc5ac16_ENSG00000100316.11.8";
chr22	/dev/stdin	CDS	39714405	39714619	.	-	0	gene_id "3a30fb1d-574b-42e2-8d4c-9ef6ddc5ac16_ENSG00000100316.11"; transcript_id "3a30fb1d-574b-42e2-8d4c-9ef6ddc5ac16_ENSG00000100316.11"; exon_number "8"; exon_id "3a30fb1d-574b-42e2-8d4c-9ef6ddc5ac16_ENSG00000100316.11.8";
chr22	/dev/stdin	start_codon	39714617	39714619	.	-	0	gene_id "3a30fb1d-574b-42e2-8d4c-9ef6ddc5ac16_ENSG00000100316.11"; transcript_id "3a30fb1d-574b-42e2-8d4c-9ef6ddc5ac16_ENSG00000100316.11"; exon_number "8"; exon_id "3a30fb1d-574b-42e2-8d4c-9ef6ddc5ac16_ENSG00000100316.11.8";
chr22	/dev/stdin	stop_codon	39708888	39708890	.	-	0	gene_id "3a30fb1d-574b-42e2-8d4c-9ef6ddc5ac16_ENSG00000100316.11"; transcript_id "3a30fb1d-574b-42e2-8d4c-9ef6ddc5ac16_ENSG00000100316.11"; exon_number "1"; exon_id "3a30fb1d-574b-42e2-8d4c-9ef6ddc5ac16_ENSG00000100316.11.1";
chr22	/dev/stdin	transcript	39708888	39715628	.	-	.	gene_id "623a9979-8441-43b2-9735-72c4ba4629c6_ENSG00000100316.11"; transcript_id "623a9979-8441-43b2-9735-72c4ba4629c6_ENSG00000100316.11";
chr22	/dev/stdin	exon	39708888	39708989	.	-	.	gene_id "623a9979-8441-43b2-9735-72c4ba4629c6_ENSG00000100316.11"; transcript_id "623a9979-8441-43b2-9735-72c4ba4629c6_ENSG00000100316.11"; exon_number "1"; exon_id "623a9979-8441-43b2-9735-72c4ba4629c6_ENSG00000100316.11.1";
chr22	/dev/stdin	CDS	39708891	39708989	.	-	0	gene_id "623a9979-8441-43b2-9735-72c4ba4629c6_ENSG00000100316.11"; transcript_id "623a9979-8441-43b2-9735-72c4ba4629c6_ENSG00000100316.11"; exon_number "1"; exon_id "623a9979-8441-43b2-9735-72c4ba4629c6_ENSG00000100316.11.1";
chr22	/dev/stdin	exon	39709196	39709315	.	-	.	gene_id "623a9979-8441-43b2-9735-72c4ba4629c6_ENSG00000100316.11"; transcript_id "623a9979-8441-43b2-9735-72c4ba4629c6_ENSG00000100316.11"; exon_number "2"; exon_id "623a9979-8441-43b2-9735-72c4ba4629c6_ENSG00000100316.11.2";
chr22	/dev/stdin	CDS	39709196	39709315	.	-	0	gene_id "623a9979-8441-43b2-9735-72c4ba4629c6_ENSG00000100316.11"; transcript_id "623a9979-8441-43b2-9735-72c4ba4629c6_ENSG00000100316.11"; exon_number "2"; exon_id "623a9979-8441-43b2-9735-72c4ba4629c6_ENSG00000100316.11.2";
chr22	/dev/stdin	exon	39711374	39711560	.	-	.	gene_id "623a9979-8441-43b2-9735-72c4ba4629c6_ENSG00000100316.11"; transcript_id "623a9979-8441-43b2-9735-72c4ba4629c6_ENSG00000100316.11"; exon_number "3"; exon_id "623a9979-8441-43b2-9735-72c4ba4629c6_ENSG00000100316.11.3";
chr22	/dev/stdin	CDS	39711374	39711560	.	-	1	gene_id "623a9979-8441-43b2-9735-72c4ba4629c6_ENSG00000100316.11"; transcript_id "623a9979-8441-43b2-9735-72c4ba4629c6_ENSG00000100316.11"; exon_number "3"; exon_id "623a9979-8441-43b2-9735-72c4ba4629c6_ENSG00000100316.11.3";
chr22	/dev/stdin	exon	39712711	39712846	.	-	.	gene_id "623a9979-8441-43b2-9735-72c4ba4629c6_ENSG00000100316.11"; transcript_id "623a9979-8441-43b2-9735-72c4ba4629c6_ENSG00000100316.11"; exon_number "4"; exon_id "623a9979-8441-43b2-9735-72c4ba4629c6_ENSG00000100316.11.4";
chr22	/dev/stdin	CDS	39712711	39712846	.	-	2	gene_id "623a9979-8441-43b2-9735-72c4ba4629c6_ENSG00000100316.11"; transcript_id "623a9979-8441-43b2-9735-72c4ba4629c6_ENSG00000100316.11"; exon_number "4"; exon_id "623a9979-8441-43b2-9735-72c4ba4629c6_ENSG00000100316.11.4";
chr22	/dev/stdin	exon	39713466	39713634	.	-	.	gene_id "623a9979-8441-43b2-9735-72c4ba4629c6_ENSG00000100316.11"; transcript_id "623a9979-8441-43b2-9735-72c4ba4629c6_ENSG00000100316.11"; exon_number "5"; exon_id "623a9979-8441-43b2-9735-72c4ba4629c6_ENSG00000100316.11.5";
chr22	/dev/stdin	CDS	39713466	39713634	.	-	0	gene_id "623a9979-8441-43b2-9735-72c4ba4629c6_ENSG00000100316.11"; transcript_id "623a9979-8441-43b2-9735-72c4ba4629c6_ENSG00000100316.11"; exon_number "5"; exon_id "623a9979-8441-43b2-9735-72c4ba4629c6_ENSG00000100316.11.5";
chr22	/dev/stdin	exon	39714405	39714597	.	-	.	gene_id "623a9979-8441-43b2-9735-72c4ba4629c6_ENSG00000100316.11"; transcript_id "623a9979-8441-43b2-9735-72c4ba4629c6_ENSG00000100316.11"; exon_number "6"; exon_id "623a9979-8441-43b2-9735-72c4ba4629c6_ENSG00000100316.11.6";
chr22	/dev/stdin	CDS	39714405	39714597	.	-	1	gene_id "623a9979-8441-43b2-9735-72c4ba4629c6_ENSG00000100316.11"; transcript_id "623a9979-8441-43b2-9735-72c4ba4629c6_ENSG00000100316.11"; exon_number "6"; exon_id "623a9979-8441-43b2-9735-72c4ba4629c6_ENSG00000100316.11.6";
chr22	/dev/stdin	exon	39715600	39715628	.	-	.	gene_id "623a9979-8441-43b2-9735-72c4ba4629c6_ENSG00000100316.11"; transcript_id "623a9979-8441-43b2-9735-72c4ba4629c6_ENSG00000100316.11"; exon_number "7"; exon_id "623a9979-8441-43b2-9735-72c4ba4629c6_ENSG00000100316.11.7";
chr22	/dev/stdin	CDS	39715600	39715628	.	-	0	gene_id "623a9979-8441-43b2-9735-72c4ba4629c6_ENSG00000100316.11"; transcript_id "623a9979-8441-43b2-9735-72c4ba4629c6_ENSG00000100316.11"; exon_number "7"; exon_id "623a9979-8441-43b2-9735-72c4ba4629c6_ENSG00000100316.11.7";
chr22	/dev/stdin	start_codon	39715626	39715628	.	-	0	gene_id "623a9979-8441-43b2-9735-72c4ba4629c6_ENSG00000100316.11"; transcript_id "623a9979-8441-43b2-9735-72c4ba4629c6_ENSG00000100316.11"; exon_number "7"; exon_id "623a9979-8441-43b2-9735-72c4ba4629c6_ENSG00000100316.11.7";
chr22	/dev/stdin	stop_codon	39708888	39708890	.	-	0	gene_id "623a9979-8441-43b2-9735-72c4ba4629c6_ENSG00000100316.11"; transcript_id "623a9979-8441-43b2-9735-72c4ba4629c6_ENSG00000100316.11"; exon_number "1"; exon_id "623a9979-8441-43b2-9735-72c4ba4629c6_ENSG00000100316.11.1";
chr22	/dev/stdin	transcript	39708888	39714619	.	-	.	gene_id "dbf7bf9f-e87c-49b6-a1ae-ebba8fbf412a_ENSG00000100316.11"; transcript_id "dbf7bf9f-e87c-49b6-a1ae-ebba8fbf412a_ENSG00000100316.11";
chr22	/dev/stdin	exon	39708888	39708989	.	-	.	gene_id "dbf7bf9f-e87c-49b6-a1ae-ebba8fbf412a_ENSG00000100316.11"; transcript_id "dbf7bf9f-e87c-49b6-a1ae-ebba8fbf412a_ENSG00000100316.11"; exon_number "1"; exon_id "dbf7bf9f-e87c-49b6-a1ae-ebba8fbf412a_ENSG00000100316.11.1";
chr22	/dev/stdin	CDS	39708891	39708989	.	-	0	gene_id "dbf7bf9f-e87c-49b6-a1ae-ebba8fbf412a_ENSG00000100316.11"; transcript_id "dbf7bf9f-e87c-49b6-a1ae-ebba8fbf412a_ENSG00000100316.11"; exon_number "1"; exon_id "dbf7bf9f-e87c-49b6-a1ae-ebba8fbf412a_ENSG00000100316.11.1";
chr22	/dev/stdin	exon	39709196	39709315	.	-	.	gene_id "dbf7bf9f-e87c-49b6-a1ae-ebba8fbf412a_ENSG00000100316.11"; transcript_id "dbf7bf9f-e87c-49b6-a1ae-ebba8fbf412a_ENSG00000100316.11"; exon_number "2"; exon_id "dbf7bf9f-e87c-49b6-a1ae-ebba8fbf412a_ENSG00000100316.11.2";
chr22	/dev/stdin	CDS	39709196	39709315	.	-	0	gene_id "dbf7bf9f-e87c-49b6-a1ae-ebba8fbf412a_ENSG00000100316.11"; transcript_id "dbf7bf9f-e87c-49b6-a1ae-ebba8fbf412a_ENSG00000100316.11"; exon_number "2"; exon_id "dbf7bf9f-e87c-49b6-a1ae-ebba8fbf412a_ENSG00000100316.11.2";
chr22	/dev/stdin	exon	39713466	39713634	.	-	.	gene_id "dbf7bf9f-e87c-49b6-a1ae-ebba8fbf412a_ENSG00000100316.11"; transcript_id "dbf7bf9f-e87c-49b6-a1ae-ebba8fbf412a_ENSG00000100316.11"; exon_number "3"; exon_id "dbf7bf9f-e87c-49b6-a1ae-ebba8fbf412a_ENSG00000100316.11.3";
chr22	/dev/stdin	CDS	39713466	39713634	.	-	1	gene_id "dbf7bf9f-e87c-49b6-a1ae-ebba8fbf412a_ENSG00000100316.11"; transcript_id "dbf7bf9f-e87c-49b6-a1ae-ebba8fbf412a_ENSG00000100316.11"; exon_number "3"; exon_id "dbf7bf9f-e87c-49b6-a1ae-ebba8fbf412a_ENSG00000100316.11.3";
chr22	/dev/stdin	exon	39714405	39714619	.	-	.	gene_id "dbf7bf9f-e87c-49b6-a1ae-ebba8fbf412a_ENSG00000100316.11"; transcript_id "dbf7bf9f-e87c-49b6-a1ae-ebba8fbf412a_ENSG00000100316.11"; exon_number "4"; exon_id "dbf7bf9f-e87c-49b6-a1ae-ebba8fbf412a_ENSG00000100316.11.4";
chr22	/dev/stdin	CDS	39714405	39714619	.	-	0	gene_id "dbf7bf9f-e87c-49b6-a1ae-ebba8fbf412a_ENSG00000100316.11"; transcript_id "dbf7bf9f-e87c-49b6-a1ae-ebba8fbf412a_ENSG00000100316.11"; exon_number "4"; exon_id "dbf7bf9f-e87c-49b6-a1ae-ebba8fbf412a_ENSG00000100316.11.4";
chr22	/dev/stdin	start_codon	39714617	39714619	.	-	0	gene_id "dbf7bf9f-e87c-49b6-a1ae-ebba8fbf412a_ENSG00000100316.11"; transcript_id "dbf7bf9f-e87c-49b6-a1ae-ebba8fbf412a_ENSG00000100316.11"; exon_number "4"; exon_id "dbf7bf9f-e87c-49b6-a1ae-ebba8fbf412a_ENSG00000100316.11.4";
chr22	/dev/stdin	stop_codon	39708888	39708890	.	-	0	gene_id "dbf7bf9f-e87c-49b6-a1ae-ebba8fbf412a_ENSG00000100316.11"; transcript_id "dbf7bf9f-e87c-49b6-a1ae-ebba8fbf412a_ENSG00000100316.11"; exon_number "1"; exon_id "dbf7bf9f-e87c-49b6-a1ae-ebba8fbf412a_ENSG00000100316.11.1";
chr22	/dev/stdin	transcript	39708888	39715628	.	-	.	gene_id "a35ad3b2-81a8-418e-b0ca-bc05556a3f38_ENSG00000100316.11"; transcript_id "a35ad3b2-81a8-418e-b0ca-bc05556a3f38_ENSG00000100316.11";
chr22	/dev/stdin	exon	39708888	39708989	.	-	.	gene_id "a35ad3b2-81a8-418e-b0ca-bc05556a3f38_ENSG00000100316.11"; transcript_id "a35ad3b2-81a8-418e-b0ca-bc05556a3f38_ENSG00000100316.11"; exon_number "1"; exon_id "a35ad3b2-81a8-418e-b0ca-bc05556a3f38_ENSG00000100316.11.1";
chr22	/dev/stdin	CDS	39708888	39708989	.	-	1	gene_id "a35ad3b2-81a8-418e-b0ca-bc05556a3f38_ENSG00000100316.11"; transcript_id "a35ad3b2-81a8-418e-b0ca-bc05556a3f38_ENSG00000100316.11"; exon_number "1"; exon_id "a35ad3b2-81a8-418e-b0ca-bc05556a3f38_ENSG00000100316.11.1";
chr22	/dev/stdin	exon	39709196	39709315	.	-	.	gene_id "a35ad3b2-81a8-418e-b0ca-bc05556a3f38_ENSG00000100316.11"; transcript_id "a35ad3b2-81a8-418e-b0ca-bc05556a3f38_ENSG00000100316.11"; exon_number "2"; exon_id "a35ad3b2-81a8-418e-b0ca-bc05556a3f38_ENSG00000100316.11.2";
chr22	/dev/stdin	CDS	39709196	39709315	.	-	1	gene_id "a35ad3b2-81a8-418e-b0ca-bc05556a3f38_ENSG00000100316.11"; transcript_id "a35ad3b2-81a8-418e-b0ca-bc05556a3f38_ENSG00000100316.11"; exon_number "2"; exon_id "a35ad3b2-81a8-418e-b0ca-bc05556a3f38_ENSG00000100316.11.2";
chr22	/dev/stdin	exon	39709639	39709734	.	-	.	gene_id "a35ad3b2-81a8-418e-b0ca-bc05556a3f38_ENSG00000100316.11"; transcript_id "a35ad3b2-81a8-418e-b0ca-bc05556a3f38_ENSG00000100316.11"; exon_number "3"; exon_id "a35ad3b2-81a8-418e-b0ca-bc05556a3f38_ENSG00000100316.11.3";
chr22	/dev/stdin	CDS	39709639	39709734	.	-	1	gene_id "a35ad3b2-81a8-418e-b0ca-bc05556a3f38_ENSG00000100316.11"; transcript_id "a35ad3b2-81a8-418e-b0ca-bc05556a3f38_ENSG00000100316.11"; exon_number "3"; exon_id "a35ad3b2-81a8-418e-b0ca-bc05556a3f38_ENSG00000100316.11.3";
chr22	/dev/stdin	exon	39710112	39710204	.	-	.	gene_id "a35ad3b2-81a8-418e-b0ca-bc05556a3f38_ENSG00000100316.11"; transcript_id "a35ad3b2-81a8-418e-b0ca-bc05556a3f38_ENSG00000100316.11"; exon_number "4"; exon_id "a35ad3b2-81a8-418e-b0ca-bc05556a3f38_ENSG00000100316.11.4";
chr22	/dev/stdin	CDS	39710112	39710204	.	-	1	gene_id "a35ad3b2-81a8-418e-b0ca-bc05556a3f38_ENSG00000100316.11"; transcript_id "a35ad3b2-81a8-418e-b0ca-bc05556a3f38_ENSG00000100316.11"; exon_number "4"; exon_id "a35ad3b2-81a8-418e-b0ca-bc05556a3f38_ENSG00000100316.11.4";
chr22	/dev/stdin	exon	39710691	39710851	.	-	.	gene_id "a35ad3b2-81a8-418e-b0ca-bc05556a3f38_ENSG00000100316.11"; transcript_id "a35ad3b2-81a8-418e-b0ca-bc05556a3f38_ENSG00000100316.11"; exon_number "5"; exon_id "a35ad3b2-81a8-418e-b0ca-bc05556a3f38_ENSG00000100316.11.5";
chr22	/dev/stdin	CDS	39710691	39710851	.	-	0	gene_id "a35ad3b2-81a8-418e-b0ca-bc05556a3f38_ENSG00000100316.11"; transcript_id "a35ad3b2-81a8-418e-b0ca-bc05556a3f38_ENSG00000100316.11"; exon_number "5"; exon_id "a35ad3b2-81a8-418e-b0ca-bc05556a3f38_ENSG00000100316.11.5";
chr22	/dev/stdin	exon	39711374	39711560	.	-	.	gene_id "a35ad3b2-81a8-418e-b0ca-bc05556a3f38_ENSG00000100316.11"; transcript_id "a35ad3b2-81a8-418e-b0ca-bc05556a3f38_ENSG00000100316.11"; exon_number "6"; exon_id "a35ad3b2-81a8-418e-b0ca-bc05556a3f38_ENSG00000100316.11.6";
chr22	/dev/stdin	CDS	39711374	39711560	.	-	1	gene_id "a35ad3b2-81a8-418e-b0ca-bc05556a3f38_ENSG00000100316.11"; transcript_id "a35ad3b2-81a8-418e-b0ca-bc05556a3f38_ENSG00000100316.11"; exon_number "6"; exon_id "a35ad3b2-81a8-418e-b0ca-bc05556a3f38_ENSG00000100316.11.6";
chr22	/dev/stdin	exon	39712711	39713026	.	-	.	gene_id "a35ad3b2-81a8-418e-b0ca-bc05556a3f38_ENSG00000100316.11"; transcript_id "a35ad3b2-81a8-418e-b0ca-bc05556a3f38_ENSG00000100316.11"; exon_number "7"; exon_id "a35ad3b2-81a8-418e-b0ca-bc05556a3f38_ENSG00000100316.11.7";
chr22	/dev/stdin	CDS	39712711	39713026	.	-	2	gene_id "a35ad3b2-81a8-418e-b0ca-bc05556a3f38_ENSG00000100316.11"; transcript_id "a35ad3b2-81a8-418e-b0ca-bc05556a3f38_ENSG00000100316.11"; exon_number "7"; exon_id "a35ad3b2-81a8-418e-b0ca-bc05556a3f38_ENSG00000100316.11.7";
chr22	/dev/stdin	exon	39713466	39713634	.	-	.	gene_id "a35ad3b2-81a8-418e-b0ca-bc05556a3f38_ENSG00000100316.11"; transcript_id "a35ad3b2-81a8-418e-b0ca-bc05556a3f38_ENSG00000100316.11"; exon_number "8"; exon_id "a35ad3b2-81a8-418e-b0ca-bc05556a3f38_ENSG00000100316.11.8";
chr22	/dev/stdin	CDS	39713466	39713634	.	-	0	gene_id "a35ad3b2-81a8-418e-b0ca-bc05556a3f38_ENSG00000100316.11"; transcript_id "a35ad3b2-81a8-418e-b0ca-bc05556a3f38_ENSG00000100316.11"; exon_number "8"; exon_id "a35ad3b2-81a8-418e-b0ca-bc05556a3f38_ENSG00000100316.11.8";
chr22	/dev/stdin	exon	39714405	39714597	.	-	.	gene_id "a35ad3b2-81a8-418e-b0ca-bc05556a3f38_ENSG00000100316.11"; transcript_id "a35ad3b2-81a8-418e-b0ca-bc05556a3f38_ENSG00000100316.11"; exon_number "9"; exon_id "a35ad3b2-81a8-418e-b0ca-bc05556a3f38_ENSG00000100316.11.9";
chr22	/dev/stdin	CDS	39714405	39714597	.	-	1	gene_id "a35ad3b2-81a8-418e-b0ca-bc05556a3f38_ENSG00000100316.11"; transcript_id "a35ad3b2-81a8-418e-b0ca-bc05556a3f38_ENSG00000100316.11"; exon_number "9"; exon_id "a35ad3b2-81a8-418e-b0ca-bc05556a3f38_ENSG00000100316.11.9";
chr22	/dev/stdin	exon	39715600	39715628	.	-	.	gene_id "a35ad3b2-81a8-418e-b0ca-bc05556a3f38_ENSG00000100316.11"; transcript_id "a35ad3b2-81a8-418e-b0ca-bc05556a3f38_ENSG00000100316.11"; exon_number "10"; exon_id "a35ad3b2-81a8-418e-b0ca-bc05556a3f38_ENSG00000100316.11.10";
chr22	/dev/stdin	CDS	39715600	39715628	.	-	0	gene_id "a35ad3b2-81a8-418e-b0ca-bc05556a3f38_ENSG00000100316.11"; transcript_id "a35ad3b2-81a8-418e-b0ca-bc05556a3f38_ENSG00000100316.11"; exon_number "10"; exon_id "a35ad3b2-81a8-418e-b0ca-bc05556a3f38_ENSG00000100316.11.10";
chr22	/dev/stdin	start_codon	39715626	39715628	.	-	0	gene_id "a35ad3b2-81a8-418e-b0ca-bc05556a3f38_ENSG00000100316.11"; transcript_id "a35ad3b2-81a8-418e-b0ca-bc05556a3f38_ENSG00000100316.11"; exon_number "10"; exon_id "a35ad3b2-81a8-418e-b0ca-bc05556a3f38_ENSG00000100316.11.10";
chr22	/dev/stdin	transcript	39708888	39715628	.	-	.	gene_id "aac969fb-7fe1-4622-b841-8964da9bc96d_ENSG00000100316.11"; transcript_id "aac969fb-7fe1-4622-b841-8964da9bc96d_ENSG00000100316.11";
chr22	/dev/stdin	exon	39708888	39708989	.	-	.	gene_id "aac969fb-7fe1-4622-b841-8964da9bc96d_ENSG00000100316.11"; transcript_id "aac969fb-7fe1-4622-b841-8964da9bc96d_ENSG00000100316.11"; exon_number "1"; exon_id "aac969fb-7fe1-4622-b841-8964da9bc96d_ENSG00000100316.11.1";
chr22	/dev/stdin	CDS	39708888	39708989	.	-	1	gene_id "aac969fb-7fe1-4622-b841-8964da9bc96d_ENSG00000100316.11"; transcript_id "aac969fb-7fe1-4622-b841-8964da9bc96d_ENSG00000100316.11"; exon_number "1"; exon_id "aac969fb-7fe1-4622-b841-8964da9bc96d_ENSG00000100316.11.1";
chr22	/dev/stdin	exon	39709196	39709315	.	-	.	gene_id "aac969fb-7fe1-4622-b841-8964da9bc96d_ENSG00000100316.11"; transcript_id "aac969fb-7fe1-4622-b841-8964da9bc96d_ENSG00000100316.11"; exon_number "2"; exon_id "aac969fb-7fe1-4622-b841-8964da9bc96d_ENSG00000100316.11.2";
chr22	/dev/stdin	CDS	39709196	39709315	.	-	1	gene_id "aac969fb-7fe1-4622-b841-8964da9bc96d_ENSG00000100316.11"; transcript_id "aac969fb-7fe1-4622-b841-8964da9bc96d_ENSG00000100316.11"; exon_number "2"; exon_id "aac969fb-7fe1-4622-b841-8964da9bc96d_ENSG00000100316.11.2";
chr22	/dev/stdin	exon	39709639	39709734	.	-	.	gene_id "aac969fb-7fe1-4622-b841-8964da9bc96d_ENSG00000100316.11"; transcript_id "aac969fb-7fe1-4622-b841-8964da9bc96d_ENSG00000100316.11"; exon_number "3"; exon_id "aac969fb-7fe1-4622-b841-8964da9bc96d_ENSG00000100316.11.3";
chr22	/dev/stdin	CDS	39709639	39709734	.	-	1	gene_id "aac969fb-7fe1-4622-b841-8964da9bc96d_ENSG00000100316.11"; transcript_id "aac969fb-7fe1-4622-b841-8964da9bc96d_ENSG00000100316.11"; exon_number "3"; exon_id "aac969fb-7fe1-4622-b841-8964da9bc96d_ENSG00000100316.11.3";
chr22	/dev/stdin	exon	39710112	39710213	.	-	.	gene_id "aac969fb-7fe1-4622-b841-8964da9bc96d_ENSG00000100316.11"; transcript_id "aac969fb-7fe1-4622-b841-8964da9bc96d_ENSG00000100316.11"; exon_number "4"; exon_id "aac969fb-7fe1-4622-b841-8964da9bc96d_ENSG00000100316.11.4";
chr22	/dev/stdin	CDS	39710112	39710213	.	-	1	gene_id "aac969fb-7fe1-4622-b841-8964da9bc96d_ENSG00000100316.11"; transcript_id "aac969fb-7fe1-4622-b841-8964da9bc96d_ENSG00000100316.11"; exon_number "4"; exon_id "aac969fb-7fe1-4622-b841-8964da9bc96d_ENSG00000100316.11.4";
chr22	/dev/stdin	exon	39710691	39710851	.	-	.	gene_id "aac969fb-7fe1-4622-b841-8964da9bc96d_ENSG00000100316.11"; transcript_id "aac969fb-7fe1-4622-b841-8964da9bc96d_ENSG00000100316.11"; exon_number "5"; exon_id "aac969fb-7fe1-4622-b841-8964da9bc96d_ENSG00000100316.11.5";
chr22	/dev/stdin	CDS	39710691	39710851	.	-	0	gene_id "aac969fb-7fe1-4622-b841-8964da9bc96d_ENSG00000100316.11"; transcript_id "aac969fb-7fe1-4622-b841-8964da9bc96d_ENSG00000100316.11"; exon_number "5"; exon_id "aac969fb-7fe1-4622-b841-8964da9bc96d_ENSG00000100316.11.5";
chr22	/dev/stdin	exon	39711374	39711536	.	-	.	gene_id "aac969fb-7fe1-4622-b841-8964da9bc96d_ENSG00000100316.11"; transcript_id "aac969fb-7fe1-4622-b841-8964da9bc96d_ENSG00000100316.11"; exon_number "6"; exon_id "aac969fb-7fe1-4622-b841-8964da9bc96d_ENSG00000100316.11.6";
chr22	/dev/stdin	CDS	39711374	39711536	.	-	1	gene_id "aac969fb-7fe1-4622-b841-8964da9bc96d_ENSG00000100316.11"; transcript_id "aac969fb-7fe1-4622-b841-8964da9bc96d_ENSG00000100316.11"; exon_number "6"; exon_id "aac969fb-7fe1-4622-b841-8964da9bc96d_ENSG00000100316.11.6";
chr22	/dev/stdin	exon	39715600	39715628	.	-	.	gene_id "aac969fb-7fe1-4622-b841-8964da9bc96d_ENSG00000100316.11"; transcript_id "aac969fb-7fe1-4622-b841-8964da9bc96d_ENSG00000100316.11"; exon_number "7"; exon_id "aac969fb-7fe1-4622-b841-8964da9bc96d_ENSG00000100316.11.7";
chr22	/dev/stdin	CDS	39715600	39715628	.	-	0	gene_id "aac969fb-7fe1-4622-b841-8964da9bc96d_ENSG00000100316.11"; transcript_id "aac969fb-7fe1-4622-b841-8964da9bc96d_ENSG00000100316.11"; exon_number "7"; exon_id "aac969fb-7fe1-4622-b841-8964da9bc96d_ENSG00000100316.11.7";
chr22	/dev/stdin	start_codon	39715626	39715628	.	-	0	gene_id "aac969fb-7fe1-4622-b841-8964da9bc96d_ENSG00000100316.11"; transcript_id "aac969fb-7fe1-4622-b841-8964da9bc96d_ENSG00000100316.11"; exon_number "7"; exon_id "aac969fb-7fe1-4622-b841-8964da9bc96d_ENSG00000100316.11.7";
chr22	/dev/stdin	transcript	39708888	39715628	.	-	.	gene_id "a08f4d4f-e562-4ab6-943b-f16e75f2a0a1_ENSG00000100316.11"; transcript_id "a08f4d4f-e562-4ab6-943b-f16e75f2a0a1_ENSG00000100316.11";
chr22	/dev/stdin	exon	39708888	39708989	.	-	.	gene_id "a08f4d4f-e562-4ab6-943b-f16e75f2a0a1_ENSG00000100316.11"; transcript_id "a08f4d4f-e562-4ab6-943b-f16e75f2a0a1_ENSG00000100316.11"; exon_number "1"; exon_id "a08f4d4f-e562-4ab6-943b-f16e75f2a0a1_ENSG00000100316.11.1";
chr22	/dev/stdin	CDS	39708888	39708989	.	-	1	gene_id "a08f4d4f-e562-4ab6-943b-f16e75f2a0a1_ENSG00000100316.11"; transcript_id "a08f4d4f-e562-4ab6-943b-f16e75f2a0a1_ENSG00000100316.11"; exon_number "1"; exon_id "a08f4d4f-e562-4ab6-943b-f16e75f2a0a1_ENSG00000100316.11.1";
chr22	/dev/stdin	exon	39709196	39709315	.	-	.	gene_id "a08f4d4f-e562-4ab6-943b-f16e75f2a0a1_ENSG00000100316.11"; transcript_id "a08f4d4f-e562-4ab6-943b-f16e75f2a0a1_ENSG00000100316.11"; exon_number "2"; exon_id "a08f4d4f-e562-4ab6-943b-f16e75f2a0a1_ENSG00000100316.11.2";
chr22	/dev/stdin	CDS	39709196	39709315	.	-	1	gene_id "a08f4d4f-e562-4ab6-943b-f16e75f2a0a1_ENSG00000100316.11"; transcript_id "a08f4d4f-e562-4ab6-943b-f16e75f2a0a1_ENSG00000100316.11"; exon_number "2"; exon_id "a08f4d4f-e562-4ab6-943b-f16e75f2a0a1_ENSG00000100316.11.2";
chr22	/dev/stdin	exon	39709630	39709734	.	-	.	gene_id "a08f4d4f-e562-4ab6-943b-f16e75f2a0a1_ENSG00000100316.11"; transcript_id "a08f4d4f-e562-4ab6-943b-f16e75f2a0a1_ENSG00000100316.11"; exon_number "3"; exon_id "a08f4d4f-e562-4ab6-943b-f16e75f2a0a1_ENSG00000100316.11.3";
chr22	/dev/stdin	CDS	39709630	39709734	.	-	1	gene_id "a08f4d4f-e562-4ab6-943b-f16e75f2a0a1_ENSG00000100316.11"; transcript_id "a08f4d4f-e562-4ab6-943b-f16e75f2a0a1_ENSG00000100316.11"; exon_number "3"; exon_id "a08f4d4f-e562-4ab6-943b-f16e75f2a0a1_ENSG00000100316.11.3";
chr22	/dev/stdin	exon	39710112	39710213	.	-	.	gene_id "a08f4d4f-e562-4ab6-943b-f16e75f2a0a1_ENSG00000100316.11"; transcript_id "a08f4d4f-e562-4ab6-943b-f16e75f2a0a1_ENSG00000100316.11"; exon_number "4"; exon_id "a08f4d4f-e562-4ab6-943b-f16e75f2a0a1_ENSG00000100316.11.4";
chr22	/dev/stdin	CDS	39710112	39710213	.	-	1	gene_id "a08f4d4f-e562-4ab6-943b-f16e75f2a0a1_ENSG00000100316.11"; transcript_id "a08f4d4f-e562-4ab6-943b-f16e75f2a0a1_ENSG00000100316.11"; exon_number "4"; exon_id "a08f4d4f-e562-4ab6-943b-f16e75f2a0a1_ENSG00000100316.11.4";
chr22	/dev/stdin	exon	39710691	39710851	.	-	.	gene_id "a08f4d4f-e562-4ab6-943b-f16e75f2a0a1_ENSG00000100316.11"; transcript_id "a08f4d4f-e562-4ab6-943b-f16e75f2a0a1_ENSG00000100316.11"; exon_number "5"; exon_id "a08f4d4f-e562-4ab6-943b-f16e75f2a0a1_ENSG00000100316.11.5";
chr22	/dev/stdin	CDS	39710691	39710851	.	-	0	gene_id "a08f4d4f-e562-4ab6-943b-f16e75f2a0a1_ENSG00000100316.11"; transcript_id "a08f4d4f-e562-4ab6-943b-f16e75f2a0a1_ENSG00000100316.11"; exon_number "5"; exon_id "a08f4d4f-e562-4ab6-943b-f16e75f2a0a1_ENSG00000100316.11.5";
chr22	/dev/stdin	exon	39711374	39711560	.	-	.	gene_id "a08f4d4f-e562-4ab6-943b-f16e75f2a0a1_ENSG00000100316.11"; transcript_id "a08f4d4f-e562-4ab6-943b-f16e75f2a0a1_ENSG00000100316.11"; exon_number "6"; exon_id "a08f4d4f-e562-4ab6-943b-f16e75f2a0a1_ENSG00000100316.11.6";
chr22	/dev/stdin	CDS	39711374	39711560	.	-	1	gene_id "a08f4d4f-e562-4ab6-943b-f16e75f2a0a1_ENSG00000100316.11"; transcript_id "a08f4d4f-e562-4ab6-943b-f16e75f2a0a1_ENSG00000100316.11"; exon_number "6"; exon_id "a08f4d4f-e562-4ab6-943b-f16e75f2a0a1_ENSG00000100316.11.6";
chr22	/dev/stdin	exon	39712711	39713026	.	-	.	gene_id "a08f4d4f-e562-4ab6-943b-f16e75f2a0a1_ENSG00000100316.11"; transcript_id "a08f4d4f-e562-4ab6-943b-f16e75f2a0a1_ENSG00000100316.11"; exon_number "7"; exon_id "a08f4d4f-e562-4ab6-943b-f16e75f2a0a1_ENSG00000100316.11.7";
chr22	/dev/stdin	CDS	39712711	39713026	.	-	2	gene_id "a08f4d4f-e562-4ab6-943b-f16e75f2a0a1_ENSG00000100316.11"; transcript_id "a08f4d4f-e562-4ab6-943b-f16e75f2a0a1_ENSG00000100316.11"; exon_number "7"; exon_id "a08f4d4f-e562-4ab6-943b-f16e75f2a0a1_ENSG00000100316.11.7";
chr22	/dev/stdin	exon	39713466	39713634	.	-	.	gene_id "a08f4d4f-e562-4ab6-943b-f16e75f2a0a1_ENSG00000100316.11"; transcript_id "a08f4d4f-e562-4ab6-943b-f16e75f2a0a1_ENSG00000100316.11"; exon_number "8"; exon_id "a08f4d4f-e562-4ab6-943b-f16e75f2a0a1_ENSG00000100316.11.8";
chr22	/dev/stdin	CDS	39713466	39713634	.	-	0	gene_id "a08f4d4f-e562-4ab6-943b-f16e75f2a0a1_ENSG00000100316.11"; transcript_id "a08f4d4f-e562-4ab6-943b-f16e75f2a0a1_ENSG00000100316.11"; exon_number "8"; exon_id "a08f4d4f-e562-4ab6-943b-f16e75f2a0a1_ENSG00000100316.11.8";
chr22	/dev/stdin	exon	39714405	39714597	.	-	.	gene_id "a08f4d4f-e562-4ab6-943b-f16e75f2a0a1_ENSG00000100316.11"; transcript_id "a08f4d4f-e562-4ab6-943b-f16e75f2a0a1_ENSG00000100316.11"; exon_number "9"; exon_id "a08f4d4f-e562-4ab6-943b-f16e75f2a0a1_ENSG00000100316.11.9";
chr22	/dev/stdin	CDS	39714405	39714597	.	-	1	gene_id "a08f4d4f-e562-4ab6-943b-f16e75f2a0a1_ENSG00000100316.11"; transcript_id "a08f4d4f-e562-4ab6-943b-f16e75f2a0a1_ENSG00000100316.11"; exon_number "9"; exon_id "a08f4d4f-e562-4ab6-943b-f16e75f2a0a1_ENSG00000100316.11.9";
chr22	/dev/stdin	exon	39715600	39715628	.	-	.	gene_id "a08f4d4f-e562-4ab6-943b-f16e75f2a0a1_ENSG00000100316.11"; transcript_id "a08f4d4f-e562-4ab6-943b-f16e75f2a0a1_ENSG00000100316.11"; exon_number "10"; exon_id "a08f4d4f-e562-4ab6-943b-f16e75f2a0a1_ENSG00000100316.11.10";
chr22	/dev/stdin	CDS	39715600	39715628	.	-	0	gene_id "a08f4d4f-e562-4ab6-943b-f16e75f2a0a1_ENSG00000100316.11"; transcript_id "a08f4d4f-e562-4ab6-943b-f16e75f2a0a1_ENSG00000100316.11"; exon_number "10"; exon_id "a08f4d4f-e562-4ab6-943b-f16e75f2a0a1_ENSG00000100316.11.10";
chr22	/dev/stdin	start_codon	39715626	39715628	.	-	0	gene_id "a08f4d4f-e562-4ab6-943b-f16e75f2a0a1_ENSG00000100316.11"; transcript_id "a08f4d4f-e562-4ab6-943b-f16e75f2a0a1_ENSG00000100316.11"; exon_number "10"; exon_id "a08f4d4f-e562-4ab6-943b-f16e75f2a0a1_ENSG00000100316.11.10";
chr22	/dev/stdin	transcript	39708888	39713232	.	-	.	gene_id "d77a9a66-a4ff-4f18-9b15-60db05dfc141_ENSG00000100316.11"; transcript_id "d77a9a66-a4ff-4f18-9b15-60db05dfc141_ENSG00000100316.11";
chr22	/dev/stdin	exon	39708888	39708989	.	-	.	gene_id "d77a9a66-a4ff-4f18-9b15-60db05dfc141_ENSG00000100316.11"; transcript_id "d77a9a66-a4ff-4f18-9b15-60db05dfc141_ENSG00000100316.11"; exon_number "1"; exon_id "d77a9a66-a4ff-4f18-9b15-60db05dfc141_ENSG00000100316.11.1";
chr22	/dev/stdin	CDS	39708891	39708989	.	-	0	gene_id "d77a9a66-a4ff-4f18-9b15-60db05dfc141_ENSG00000100316.11"; transcript_id "d77a9a66-a4ff-4f18-9b15-60db05dfc141_ENSG00000100316.11"; exon_number "1"; exon_id "d77a9a66-a4ff-4f18-9b15-60db05dfc141_ENSG00000100316.11.1";
chr22	/dev/stdin	exon	39709196	39709315	.	-	.	gene_id "d77a9a66-a4ff-4f18-9b15-60db05dfc141_ENSG00000100316.11"; transcript_id "d77a9a66-a4ff-4f18-9b15-60db05dfc141_ENSG00000100316.11"; exon_number "2"; exon_id "d77a9a66-a4ff-4f18-9b15-60db05dfc141_ENSG00000100316.11.2";
chr22	/dev/stdin	CDS	39709196	39709315	.	-	0	gene_id "d77a9a66-a4ff-4f18-9b15-60db05dfc141_ENSG00000100316.11"; transcript_id "d77a9a66-a4ff-4f18-9b15-60db05dfc141_ENSG00000100316.11"; exon_number "2"; exon_id "d77a9a66-a4ff-4f18-9b15-60db05dfc141_ENSG00000100316.11.2";
chr22	/dev/stdin	exon	39709639	39709734	.	-	.	gene_id "d77a9a66-a4ff-4f18-9b15-60db05dfc141_ENSG00000100316.11"; transcript_id "d77a9a66-a4ff-4f18-9b15-60db05dfc141_ENSG00000100316.11"; exon_number "3"; exon_id "d77a9a66-a4ff-4f18-9b15-60db05dfc141_ENSG00000100316.11.3";
chr22	/dev/stdin	CDS	39709639	39709734	.	-	0	gene_id "d77a9a66-a4ff-4f18-9b15-60db05dfc141_ENSG00000100316.11"; transcript_id "d77a9a66-a4ff-4f18-9b15-60db05dfc141_ENSG00000100316.11"; exon_number "3"; exon_id "d77a9a66-a4ff-4f18-9b15-60db05dfc141_ENSG00000100316.11.3";
chr22	/dev/stdin	exon	39710112	39710213	.	-	.	gene_id "d77a9a66-a4ff-4f18-9b15-60db05dfc141_ENSG00000100316.11"; transcript_id "d77a9a66-a4ff-4f18-9b15-60db05dfc141_ENSG00000100316.11"; exon_number "4"; exon_id "d77a9a66-a4ff-4f18-9b15-60db05dfc141_ENSG00000100316.11.4";
chr22	/dev/stdin	CDS	39710112	39710213	.	-	0	gene_id "d77a9a66-a4ff-4f18-9b15-60db05dfc141_ENSG00000100316.11"; transcript_id "d77a9a66-a4ff-4f18-9b15-60db05dfc141_ENSG00000100316.11"; exon_number "4"; exon_id "d77a9a66-a4ff-4f18-9b15-60db05dfc141_ENSG00000100316.11.4";
chr22	/dev/stdin	exon	39710691	39711560	.	-	.	gene_id "d77a9a66-a4ff-4f18-9b15-60db05dfc141_ENSG00000100316.11"; transcript_id "d77a9a66-a4ff-4f18-9b15-60db05dfc141_ENSG00000100316.11"; exon_number "5"; exon_id "d77a9a66-a4ff-4f18-9b15-60db05dfc141_ENSG00000100316.11.5";
chr22	/dev/stdin	CDS	39710691	39711560	.	-	0	gene_id "d77a9a66-a4ff-4f18-9b15-60db05dfc141_ENSG00000100316.11"; transcript_id "d77a9a66-a4ff-4f18-9b15-60db05dfc141_ENSG00000100316.11"; exon_number "5"; exon_id "d77a9a66-a4ff-4f18-9b15-60db05dfc141_ENSG00000100316.11.5";
chr22	/dev/stdin	exon	39712711	39713232	.	-	.	gene_id "d77a9a66-a4ff-4f18-9b15-60db05dfc141_ENSG00000100316.11"; transcript_id "d77a9a66-a4ff-4f18-9b15-60db05dfc141_ENSG00000100316.11"; exon_number "6"; exon_id "d77a9a66-a4ff-4f18-9b15-60db05dfc141_ENSG00000100316.11.6";
chr22	/dev/stdin	CDS	39712711	39713232	.	-	0	gene_id "d77a9a66-a4ff-4f18-9b15-60db05dfc141_ENSG00000100316.11"; transcript_id "d77a9a66-a4ff-4f18-9b15-60db05dfc141_ENSG00000100316.11"; exon_number "6"; exon_id "d77a9a66-a4ff-4f18-9b15-60db05dfc141_ENSG00000100316.11.6";
chr22	/dev/stdin	start_codon	39713230	39713232	.	-	0	gene_id "d77a9a66-a4ff-4f18-9b15-60db05dfc141_ENSG00000100316.11"; transcript_id "d77a9a66-a4ff-4f18-9b15-60db05dfc141_ENSG00000100316.11"; exon_number "6"; exon_id "d77a9a66-a4ff-4f18-9b15-60db05dfc141_ENSG00000100316.11.6";
chr22	/dev/stdin	stop_codon	39708888	39708890	.	-	0	gene_id "d77a9a66-a4ff-4f18-9b15-60db05dfc141_ENSG00000100316.11"; transcript_id "d77a9a66-a4ff-4f18-9b15-60db05dfc141_ENSG00000100316.11"; exon_number "1"; exon_id "d77a9a66-a4ff-4f18-9b15-60db05dfc141_ENSG00000100316.11.1";
chr22	/dev/stdin	transcript	39708888	39715628	.	-	.	gene_id "e91a7372-cc40-4a2e-b858-c9ce9b886db2_ENSG00000100316.11"; transcript_id "e91a7372-cc40-4a2e-b858-c9ce9b886db2_ENSG00000100316.11";
chr22	/dev/stdin	exon	39708888	39708989	.	-	.	gene_id "e91a7372-cc40-4a2e-b858-c9ce9b886db2_ENSG00000100316.11"; transcript_id "e91a7372-cc40-4a2e-b858-c9ce9b886db2_ENSG00000100316.11"; exon_number "1"; exon_id "e91a7372-cc40-4a2e-b858-c9ce9b886db2_ENSG00000100316.11.1";
chr22	/dev/stdin	CDS	39708888	39708989	.	-	1	gene_id "e91a7372-cc40-4a2e-b858-c9ce9b886db2_ENSG00000100316.11"; transcript_id "e91a7372-cc40-4a2e-b858-c9ce9b886db2_ENSG00000100316.11"; exon_number "1"; exon_id "e91a7372-cc40-4a2e-b858-c9ce9b886db2_ENSG00000100316.11.1";
chr22	/dev/stdin	exon	39709196	39709315	.	-	.	gene_id "e91a7372-cc40-4a2e-b858-c9ce9b886db2_ENSG00000100316.11"; transcript_id "e91a7372-cc40-4a2e-b858-c9ce9b886db2_ENSG00000100316.11"; exon_number "2"; exon_id "e91a7372-cc40-4a2e-b858-c9ce9b886db2_ENSG00000100316.11.2";
chr22	/dev/stdin	CDS	39709196	39709315	.	-	1	gene_id "e91a7372-cc40-4a2e-b858-c9ce9b886db2_ENSG00000100316.11"; transcript_id "e91a7372-cc40-4a2e-b858-c9ce9b886db2_ENSG00000100316.11"; exon_number "2"; exon_id "e91a7372-cc40-4a2e-b858-c9ce9b886db2_ENSG00000100316.11.2";
chr22	/dev/stdin	exon	39709639	39709734	.	-	.	gene_id "e91a7372-cc40-4a2e-b858-c9ce9b886db2_ENSG00000100316.11"; transcript_id "e91a7372-cc40-4a2e-b858-c9ce9b886db2_ENSG00000100316.11"; exon_number "3"; exon_id "e91a7372-cc40-4a2e-b858-c9ce9b886db2_ENSG00000100316.11.3";
chr22	/dev/stdin	CDS	39709639	39709734	.	-	1	gene_id "e91a7372-cc40-4a2e-b858-c9ce9b886db2_ENSG00000100316.11"; transcript_id "e91a7372-cc40-4a2e-b858-c9ce9b886db2_ENSG00000100316.11"; exon_number "3"; exon_id "e91a7372-cc40-4a2e-b858-c9ce9b886db2_ENSG00000100316.11.3";
chr22	/dev/stdin	exon	39710112	39710204	.	-	.	gene_id "e91a7372-cc40-4a2e-b858-c9ce9b886db2_ENSG00000100316.11"; transcript_id "e91a7372-cc40-4a2e-b858-c9ce9b886db2_ENSG00000100316.11"; exon_number "4"; exon_id "e91a7372-cc40-4a2e-b858-c9ce9b886db2_ENSG00000100316.11.4";
chr22	/dev/stdin	CDS	39710112	39710204	.	-	1	gene_id "e91a7372-cc40-4a2e-b858-c9ce9b886db2_ENSG00000100316.11"; transcript_id "e91a7372-cc40-4a2e-b858-c9ce9b886db2_ENSG00000100316.11"; exon_number "4"; exon_id "e91a7372-cc40-4a2e-b858-c9ce9b886db2_ENSG00000100316.11.4";
chr22	/dev/stdin	exon	39710691	39710851	.	-	.	gene_id "e91a7372-cc40-4a2e-b858-c9ce9b886db2_ENSG00000100316.11"; transcript_id "e91a7372-cc40-4a2e-b858-c9ce9b886db2_ENSG00000100316.11"; exon_number "5"; exon_id "e91a7372-cc40-4a2e-b858-c9ce9b886db2_ENSG00000100316.11.5";
chr22	/dev/stdin	CDS	39710691	39710851	.	-	0	gene_id "e91a7372-cc40-4a2e-b858-c9ce9b886db2_ENSG00000100316.11"; transcript_id "e91a7372-cc40-4a2e-b858-c9ce9b886db2_ENSG00000100316.11"; exon_number "5"; exon_id "e91a7372-cc40-4a2e-b858-c9ce9b886db2_ENSG00000100316.11.5";
chr22	/dev/stdin	exon	39711374	39711536	.	-	.	gene_id "e91a7372-cc40-4a2e-b858-c9ce9b886db2_ENSG00000100316.11"; transcript_id "e91a7372-cc40-4a2e-b858-c9ce9b886db2_ENSG00000100316.11"; exon_number "6"; exon_id "e91a7372-cc40-4a2e-b858-c9ce9b886db2_ENSG00000100316.11.6";
chr22	/dev/stdin	CDS	39711374	39711536	.	-	1	gene_id "e91a7372-cc40-4a2e-b858-c9ce9b886db2_ENSG00000100316.11"; transcript_id "e91a7372-cc40-4a2e-b858-c9ce9b886db2_ENSG00000100316.11"; exon_number "6"; exon_id "e91a7372-cc40-4a2e-b858-c9ce9b886db2_ENSG00000100316.11.6";
chr22	/dev/stdin	exon	39712711	39712846	.	-	.	gene_id "e91a7372-cc40-4a2e-b858-c9ce9b886db2_ENSG00000100316.11"; transcript_id "e91a7372-cc40-4a2e-b858-c9ce9b886db2_ENSG00000100316.11"; exon_number "7"; exon_id "e91a7372-cc40-4a2e-b858-c9ce9b886db2_ENSG00000100316.11.7";
chr22	/dev/stdin	CDS	39712711	39712846	.	-	2	gene_id "e91a7372-cc40-4a2e-b858-c9ce9b886db2_ENSG00000100316.11"; transcript_id "e91a7372-cc40-4a2e-b858-c9ce9b886db2_ENSG00000100316.11"; exon_number "7"; exon_id "e91a7372-cc40-4a2e-b858-c9ce9b886db2_ENSG00000100316.11.7";
chr22	/dev/stdin	exon	39713466	39713634	.	-	.	gene_id "e91a7372-cc40-4a2e-b858-c9ce9b886db2_ENSG00000100316.11"; transcript_id "e91a7372-cc40-4a2e-b858-c9ce9b886db2_ENSG00000100316.11"; exon_number "8"; exon_id "e91a7372-cc40-4a2e-b858-c9ce9b886db2_ENSG00000100316.11.8";
chr22	/dev/stdin	CDS	39713466	39713634	.	-	0	gene_id "e91a7372-cc40-4a2e-b858-c9ce9b886db2_ENSG00000100316.11"; transcript_id "e91a7372-cc40-4a2e-b858-c9ce9b886db2_ENSG00000100316.11"; exon_number "8"; exon_id "e91a7372-cc40-4a2e-b858-c9ce9b886db2_ENSG00000100316.11.8";
chr22	/dev/stdin	exon	39714405	39714597	.	-	.	gene_id "e91a7372-cc40-4a2e-b858-c9ce9b886db2_ENSG00000100316.11"; transcript_id "e91a7372-cc40-4a2e-b858-c9ce9b886db2_ENSG00000100316.11"; exon_number "9"; exon_id "e91a7372-cc40-4a2e-b858-c9ce9b886db2_ENSG00000100316.11.9";
chr22	/dev/stdin	CDS	39714405	39714597	.	-	1	gene_id "e91a7372-cc40-4a2e-b858-c9ce9b886db2_ENSG00000100316.11"; transcript_id "e91a7372-cc40-4a2e-b858-c9ce9b886db2_ENSG00000100316.11"; exon_number "9"; exon_id "e91a7372-cc40-4a2e-b858-c9ce9b886db2_ENSG00000100316.11.9";
chr22	/dev/stdin	exon	39715600	39715628	.	-	.	gene_id "e91a7372-cc40-4a2e-b858-c9ce9b886db2_ENSG00000100316.11"; transcript_id "e91a7372-cc40-4a2e-b858-c9ce9b886db2_ENSG00000100316.11"; exon_number "10"; exon_id "e91a7372-cc40-4a2e-b858-c9ce9b886db2_ENSG00000100316.11.10";
chr22	/dev/stdin	CDS	39715600	39715628	.	-	0	gene_id "e91a7372-cc40-4a2e-b858-c9ce9b886db2_ENSG00000100316.11"; transcript_id "e91a7372-cc40-4a2e-b858-c9ce9b886db2_ENSG00000100316.11"; exon_number "10"; exon_id "e91a7372-cc40-4a2e-b858-c9ce9b886db2_ENSG00000100316.11.10";
chr22	/dev/stdin	start_codon	39715626	39715628	.	-	0	gene_id "e91a7372-cc40-4a2e-b858-c9ce9b886db2_ENSG00000100316.11"; transcript_id "e91a7372-cc40-4a2e-b858-c9ce9b886db2_ENSG00000100316.11"; exon_number "10"; exon_id "e91a7372-cc40-4a2e-b858-c9ce9b886db2_ENSG00000100316.11.10";
chr22	/dev/stdin	transcript	39708888	39715628	.	-	.	gene_id "fa6d013a-2c66-4ca1-8937-eb45b7ceace1_ENSG00000100316.11"; transcript_id "fa6d013a-2c66-4ca1-8937-eb45b7ceace1_ENSG00000100316.11";
chr22	/dev/stdin	exon	39708888	39708989	.	-	.	gene_id "fa6d013a-2c66-4ca1-8937-eb45b7ceace1_ENSG00000100316.11"; transcript_id "fa6d013a-2c66-4ca1-8937-eb45b7ceace1_ENSG00000100316.11"; exon_number "1"; exon_id "fa6d013a-2c66-4ca1-8937-eb45b7ceace1_ENSG00000100316.11.1";
chr22	/dev/stdin	CDS	39708891	39708989	.	-	0	gene_id "fa6d013a-2c66-4ca1-8937-eb45b7ceace1_ENSG00000100316.11"; transcript_id "fa6d013a-2c66-4ca1-8937-eb45b7ceace1_ENSG00000100316.11"; exon_number "1"; exon_id "fa6d013a-2c66-4ca1-8937-eb45b7ceace1_ENSG00000100316.11.1";
chr22	/dev/stdin	exon	39709196	39709315	.	-	.	gene_id "fa6d013a-2c66-4ca1-8937-eb45b7ceace1_ENSG00000100316.11"; transcript_id "fa6d013a-2c66-4ca1-8937-eb45b7ceace1_ENSG00000100316.11"; exon_number "2"; exon_id "fa6d013a-2c66-4ca1-8937-eb45b7ceace1_ENSG00000100316.11.2";
chr22	/dev/stdin	CDS	39709196	39709315	.	-	0	gene_id "fa6d013a-2c66-4ca1-8937-eb45b7ceace1_ENSG00000100316.11"; transcript_id "fa6d013a-2c66-4ca1-8937-eb45b7ceace1_ENSG00000100316.11"; exon_number "2"; exon_id "fa6d013a-2c66-4ca1-8937-eb45b7ceace1_ENSG00000100316.11.2";
chr22	/dev/stdin	exon	39709639	39709734	.	-	.	gene_id "fa6d013a-2c66-4ca1-8937-eb45b7ceace1_ENSG00000100316.11"; transcript_id "fa6d013a-2c66-4ca1-8937-eb45b7ceace1_ENSG00000100316.11"; exon_number "3"; exon_id "fa6d013a-2c66-4ca1-8937-eb45b7ceace1_ENSG00000100316.11.3";
chr22	/dev/stdin	CDS	39709639	39709734	.	-	0	gene_id "fa6d013a-2c66-4ca1-8937-eb45b7ceace1_ENSG00000100316.11"; transcript_id "fa6d013a-2c66-4ca1-8937-eb45b7ceace1_ENSG00000100316.11"; exon_number "3"; exon_id "fa6d013a-2c66-4ca1-8937-eb45b7ceace1_ENSG00000100316.11.3";
chr22	/dev/stdin	exon	39710112	39710213	.	-	.	gene_id "fa6d013a-2c66-4ca1-8937-eb45b7ceace1_ENSG00000100316.11"; transcript_id "fa6d013a-2c66-4ca1-8937-eb45b7ceace1_ENSG00000100316.11"; exon_number "4"; exon_id "fa6d013a-2c66-4ca1-8937-eb45b7ceace1_ENSG00000100316.11.4";
chr22	/dev/stdin	CDS	39710112	39710213	.	-	0	gene_id "fa6d013a-2c66-4ca1-8937-eb45b7ceace1_ENSG00000100316.11"; transcript_id "fa6d013a-2c66-4ca1-8937-eb45b7ceace1_ENSG00000100316.11"; exon_number "4"; exon_id "fa6d013a-2c66-4ca1-8937-eb45b7ceace1_ENSG00000100316.11.4";
chr22	/dev/stdin	exon	39710691	39710851	.	-	.	gene_id "fa6d013a-2c66-4ca1-8937-eb45b7ceace1_ENSG00000100316.11"; transcript_id "fa6d013a-2c66-4ca1-8937-eb45b7ceace1_ENSG00000100316.11"; exon_number "5"; exon_id "fa6d013a-2c66-4ca1-8937-eb45b7ceace1_ENSG00000100316.11.5";
chr22	/dev/stdin	CDS	39710691	39710851	.	-	2	gene_id "fa6d013a-2c66-4ca1-8937-eb45b7ceace1_ENSG00000100316.11"; transcript_id "fa6d013a-2c66-4ca1-8937-eb45b7ceace1_ENSG00000100316.11"; exon_number "5"; exon_id "fa6d013a-2c66-4ca1-8937-eb45b7ceace1_ENSG00000100316.11.5";
chr22	/dev/stdin	exon	39711374	39711560	.	-	.	gene_id "fa6d013a-2c66-4ca1-8937-eb45b7ceace1_ENSG00000100316.11"; transcript_id "fa6d013a-2c66-4ca1-8937-eb45b7ceace1_ENSG00000100316.11"; exon_number "6"; exon_id "fa6d013a-2c66-4ca1-8937-eb45b7ceace1_ENSG00000100316.11.6";
chr22	/dev/stdin	CDS	39711374	39711560	.	-	0	gene_id "fa6d013a-2c66-4ca1-8937-eb45b7ceace1_ENSG00000100316.11"; transcript_id "fa6d013a-2c66-4ca1-8937-eb45b7ceace1_ENSG00000100316.11"; exon_number "6"; exon_id "fa6d013a-2c66-4ca1-8937-eb45b7ceace1_ENSG00000100316.11.6";
chr22	/dev/stdin	exon	39712711	39712846	.	-	.	gene_id "fa6d013a-2c66-4ca1-8937-eb45b7ceace1_ENSG00000100316.11"; transcript_id "fa6d013a-2c66-4ca1-8937-eb45b7ceace1_ENSG00000100316.11"; exon_number "7"; exon_id "fa6d013a-2c66-4ca1-8937-eb45b7ceace1_ENSG00000100316.11.7";
chr22	/dev/stdin	CDS	39712711	39712846	.	-	1	gene_id "fa6d013a-2c66-4ca1-8937-eb45b7ceace1_ENSG00000100316.11"; transcript_id "fa6d013a-2c66-4ca1-8937-eb45b7ceace1_ENSG00000100316.11"; exon_number "7"; exon_id "fa6d013a-2c66-4ca1-8937-eb45b7ceace1_ENSG00000100316.11.7";
chr22	/dev/stdin	exon	39713466	39713634	.	-	.	gene_id "fa6d013a-2c66-4ca1-8937-eb45b7ceace1_ENSG00000100316.11"; transcript_id "fa6d013a-2c66-4ca1-8937-eb45b7ceace1_ENSG00000100316.11"; exon_number "8"; exon_id "fa6d013a-2c66-4ca1-8937-eb45b7ceace1_ENSG00000100316.11.8";
chr22	/dev/stdin	CDS	39713466	39713634	.	-	2	gene_id "fa6d013a-2c66-4ca1-8937-eb45b7ceace1_ENSG00000100316.11"; transcript_id "fa6d013a-2c66-4ca1-8937-eb45b7ceace1_ENSG00000100316.11"; exon_number "8"; exon_id "fa6d013a-2c66-4ca1-8937-eb45b7ceace1_ENSG00000100316.11.8";
chr22	/dev/stdin	exon	39714405	39714597	.	-	.	gene_id "fa6d013a-2c66-4ca1-8937-eb45b7ceace1_ENSG00000100316.11"; transcript_id "fa6d013a-2c66-4ca1-8937-eb45b7ceace1_ENSG00000100316.11"; exon_number "9"; exon_id "fa6d013a-2c66-4ca1-8937-eb45b7ceace1_ENSG00000100316.11.9";
chr22	/dev/stdin	CDS	39714405	39714597	.	-	0	gene_id "fa6d013a-2c66-4ca1-8937-eb45b7ceace1_ENSG00000100316.11"; transcript_id "fa6d013a-2c66-4ca1-8937-eb45b7ceace1_ENSG00000100316.11"; exon_number "9"; exon_id "fa6d013a-2c66-4ca1-8937-eb45b7ceace1_ENSG00000100316.11.9";
chr22	/dev/stdin	exon	39715377	39715628	.	-	.	gene_id "fa6d013a-2c66-4ca1-8937-eb45b7ceace1_ENSG00000100316.11"; transcript_id "fa6d013a-2c66-4ca1-8937-eb45b7ceace1_ENSG00000100316.11"; exon_number "10"; exon_id "fa6d013a-2c66-4ca1-8937-eb45b7ceace1_ENSG00000100316.11.10";
chr22	/dev/stdin	CDS	39715377	39715628	.	-	0	gene_id "fa6d013a-2c66-4ca1-8937-eb45b7ceace1_ENSG00000100316.11"; transcript_id "fa6d013a-2c66-4ca1-8937-eb45b7ceace1_ENSG00000100316.11"; exon_number "10"; exon_id "fa6d013a-2c66-4ca1-8937-eb45b7ceace1_ENSG00000100316.11.10";
chr22	/dev/stdin	start_codon	39715626	39715628	.	-	0	gene_id "fa6d013a-2c66-4ca1-8937-eb45b7ceace1_ENSG00000100316.11"; transcript_id "fa6d013a-2c66-4ca1-8937-eb45b7ceace1_ENSG00000100316.11"; exon_number "10"; exon_id "fa6d013a-2c66-4ca1-8937-eb45b7ceace1_ENSG00000100316.11.10";
chr22	/dev/stdin	stop_codon	39708888	39708890	.	-	0	gene_id "fa6d013a-2c66-4ca1-8937-eb45b7ceace1_ENSG00000100316.11"; transcript_id "fa6d013a-2c66-4ca1-8937-eb45b7ceace1_ENSG00000100316.11"; exon_number "1"; exon_id "fa6d013a-2c66-4ca1-8937-eb45b7ceace1_ENSG00000100316.11.1";
chr22	/dev/stdin	transcript	39708888	39715456	.	-	.	gene_id "fa6d013a-2c66-4ca1-8937-eb45b7ceace1-1_ENSG00000100316.11"; transcript_id "fa6d013a-2c66-4ca1-8937-eb45b7ceace1-1_ENSG00000100316.11";
chr22	/dev/stdin	exon	39708888	39708989	.	-	.	gene_id "fa6d013a-2c66-4ca1-8937-eb45b7ceace1-1_ENSG00000100316.11"; transcript_id "fa6d013a-2c66-4ca1-8937-eb45b7ceace1-1_ENSG00000100316.11"; exon_number "1"; exon_id "fa6d013a-2c66-4ca1-8937-eb45b7ceace1-1_ENSG00000100316.11.1";
chr22	/dev/stdin	CDS	39708888	39708989	.	-	1	gene_id "fa6d013a-2c66-4ca1-8937-eb45b7ceace1-1_ENSG00000100316.11"; transcript_id "fa6d013a-2c66-4ca1-8937-eb45b7ceace1-1_ENSG00000100316.11"; exon_number "1"; exon_id "fa6d013a-2c66-4ca1-8937-eb45b7ceace1-1_ENSG00000100316.11.1";
chr22	/dev/stdin	exon	39709196	39709315	.	-	.	gene_id "fa6d013a-2c66-4ca1-8937-eb45b7ceace1-1_ENSG00000100316.11"; transcript_id "fa6d013a-2c66-4ca1-8937-eb45b7ceace1-1_ENSG00000100316.11"; exon_number "2"; exon_id "fa6d013a-2c66-4ca1-8937-eb45b7ceace1-1_ENSG00000100316.11.2";
chr22	/dev/stdin	CDS	39709196	39709315	.	-	1	gene_id "fa6d013a-2c66-4ca1-8937-eb45b7ceace1-1_ENSG00000100316.11"; transcript_id "fa6d013a-2c66-4ca1-8937-eb45b7ceace1-1_ENSG00000100316.11"; exon_number "2"; exon_id "fa6d013a-2c66-4ca1-8937-eb45b7ceace1-1_ENSG00000100316.11.2";
chr22	/dev/stdin	exon	39709639	39709734	.	-	.	gene_id "fa6d013a-2c66-4ca1-8937-eb45b7ceace1-1_ENSG00000100316.11"; transcript_id "fa6d013a-2c66-4ca1-8937-eb45b7ceace1-1_ENSG00000100316.11"; exon_number "3"; exon_id "fa6d013a-2c66-4ca1-8937-eb45b7ceace1-1_ENSG00000100316.11.3";
chr22	/dev/stdin	CDS	39709639	39709734	.	-	1	gene_id "fa6d013a-2c66-4ca1-8937-eb45b7ceace1-1_ENSG00000100316.11"; transcript_id "fa6d013a-2c66-4ca1-8937-eb45b7ceace1-1_ENSG00000100316.11"; exon_number "3"; exon_id "fa6d013a-2c66-4ca1-8937-eb45b7ceace1-1_ENSG00000100316.11.3";
chr22	/dev/stdin	exon	39710112	39710213	.	-	.	gene_id "fa6d013a-2c66-4ca1-8937-eb45b7ceace1-1_ENSG00000100316.11"; transcript_id "fa6d013a-2c66-4ca1-8937-eb45b7ceace1-1_ENSG00000100316.11"; exon_number "4"; exon_id "fa6d013a-2c66-4ca1-8937-eb45b7ceace1-1_ENSG00000100316.11.4";
chr22	/dev/stdin	CDS	39710112	39710213	.	-	1	gene_id "fa6d013a-2c66-4ca1-8937-eb45b7ceace1-1_ENSG00000100316.11"; transcript_id "fa6d013a-2c66-4ca1-8937-eb45b7ceace1-1_ENSG00000100316.11"; exon_number "4"; exon_id "fa6d013a-2c66-4ca1-8937-eb45b7ceace1-1_ENSG00000100316.11.4";
chr22	/dev/stdin	exon	39710691	39710851	.	-	.	gene_id "fa6d013a-2c66-4ca1-8937-eb45b7ceace1-1_ENSG00000100316.11"; transcript_id "fa6d013a-2c66-4ca1-8937-eb45b7ceace1-1_ENSG00000100316.11"; exon_number "5"; exon_id "fa6d013a-2c66-4ca1-8937-eb45b7ceace1-1_ENSG00000100316.11.5";
chr22	/dev/stdin	CDS	39710691	39710851	.	-	0	gene_id "fa6d013a-2c66-4ca1-8937-eb45b7ceace1-1_ENSG00000100316.11"; transcript_id "fa6d013a-2c66-4ca1-8937-eb45b7ceace1-1_ENSG00000100316.11"; exon_number "5"; exon_id "fa6d013a-2c66-4ca1-8937-eb45b7ceace1-1_ENSG00000100316.11.5";
chr22	/dev/stdin	exon	39711374	39711560	.	-	.	gene_id "fa6d013a-2c66-4ca1-8937-eb45b7ceace1-1_ENSG00000100316.11"; transcript_id "fa6d013a-2c66-4ca1-8937-eb45b7ceace1-1_ENSG00000100316.11"; exon_number "6"; exon_id "fa6d013a-2c66-4ca1-8937-eb45b7ceace1-1_ENSG00000100316.11.6";
chr22	/dev/stdin	CDS	39711374	39711560	.	-	1	gene_id "fa6d013a-2c66-4ca1-8937-eb45b7ceace1-1_ENSG00000100316.11"; transcript_id "fa6d013a-2c66-4ca1-8937-eb45b7ceace1-1_ENSG00000100316.11"; exon_number "6"; exon_id "fa6d013a-2c66-4ca1-8937-eb45b7ceace1-1_ENSG00000100316.11.6";
chr22	/dev/stdin	exon	39712711	39712846	.	-	.	gene_id "fa6d013a-2c66-4ca1-8937-eb45b7ceace1-1_ENSG00000100316.11"; transcript_id "fa6d013a-2c66-4ca1-8937-eb45b7ceace1-1_ENSG00000100316.11"; exon_number "7"; exon_id "fa6d013a-2c66-4ca1-8937-eb45b7ceace1-1_ENSG00000100316.11.7";
chr22	/dev/stdin	CDS	39712711	39712846	.	-	2	gene_id "fa6d013a-2c66-4ca1-8937-eb45b7ceace1-1_ENSG00000100316.11"; transcript_id "fa6d013a-2c66-4ca1-8937-eb45b7ceace1-1_ENSG00000100316.11"; exon_number "7"; exon_id "fa6d013a-2c66-4ca1-8937-eb45b7ceace1-1_ENSG00000100316.11.7";
chr22	/dev/stdin	exon	39713466	39713634	.	-	.	gene_id "fa6d013a-2c66-4ca1-8937-eb45b7ceace1-1_ENSG00000100316.11"; transcript_id "fa6d013a-2c66-4ca1-8937-eb45b7ceace1-1_ENSG00000100316.11"; exon_number "8"; exon_id "fa6d013a-2c66-4ca1-8937-eb45b7ceace1-1_ENSG00000100316.11.8";
chr22	/dev/stdin	CDS	39713466	39713634	.	-	0	gene_id "fa6d013a-2c66-4ca1-8937-eb45b7ceace1-1_ENSG00000100316.11"; transcript_id "fa6d013a-2c66-4ca1-8937-eb45b7ceace1-1_ENSG00000100316.11"; exon_number "8"; exon_id "fa6d013a-2c66-4ca1-8937-eb45b7ceace1-1_ENSG00000100316.11.8";
chr22	/dev/stdin	exon	39714405	39714597	.	-	.	gene_id "fa6d013a-2c66-4ca1-8937-eb45b7ceace1-1_ENSG00000100316.11"; transcript_id "fa6d013a-2c66-4ca1-8937-eb45b7ceace1-1_ENSG00000100316.11"; exon_number "9"; exon_id "fa6d013a-2c66-4ca1-8937-eb45b7ceace1-1_ENSG00000100316.11.9";
chr22	/dev/stdin	CDS	39714405	39714597	.	-	1	gene_id "fa6d013a-2c66-4ca1-8937-eb45b7ceace1-1_ENSG00000100316.11"; transcript_id "fa6d013a-2c66-4ca1-8937-eb45b7ceace1-1_ENSG00000100316.11"; exon_number "9"; exon_id "fa6d013a-2c66-4ca1-8937-eb45b7ceace1-1_ENSG00000100316.11.9";
chr22	/dev/stdin	exon	39715377	39715456	.	-	.	gene_id "fa6d013a-2c66-4ca1-8937-eb45b7ceace1-1_ENSG00000100316.11"; transcript_id "fa6d013a-2c66-4ca1-8937-eb45b7ceace1-1_ENSG00000100316.11"; exon_number "10"; exon_id "fa6d013a-2c66-4ca1-8937-eb45b7ceace1-1_ENSG00000100316.11.10";
chr22	/dev/stdin	CDS	39715377	39715456	.	-	0	gene_id "fa6d013a-2c66-4ca1-8937-eb45b7ceace1-1_ENSG00000100316.11"; transcript_id "fa6d013a-2c66-4ca1-8937-eb45b7ceace1-1_ENSG00000100316.11"; exon_number "10"; exon_id "fa6d013a-2c66-4ca1-8937-eb45b7ceace1-1_ENSG00000100316.11.10";
chr22	/dev/stdin	start_codon	39715454	39715456	.	-	0	gene_id "fa6d013a-2c66-4ca1-8937-eb45b7ceace1-1_ENSG00000100316.11"; transcript_id "fa6d013a-2c66-4ca1-8937-eb45b7ceace1-1_ENSG00000100316.11"; exon_number "10"; exon_id "fa6d013a-2c66-4ca1-8937-eb45b7ceace1-1_ENSG00000100316.11.10";
chr22	/dev/stdin	transcript	39708888	39715628	.	-	.	gene_id "c5259e20-4e37-419b-a691-c07b45f94511_ENSG00000100316.11"; transcript_id "c5259e20-4e37-419b-a691-c07b45f94511_ENSG00000100316.11";
chr22	/dev/stdin	exon	39708888	39708989	.	-	.	gene_id "c5259e20-4e37-419b-a691-c07b45f94511_ENSG00000100316.11"; transcript_id "c5259e20-4e37-419b-a691-c07b45f94511_ENSG00000100316.11"; exon_number "1"; exon_id "c5259e20-4e37-419b-a691-c07b45f94511_ENSG00000100316.11.1";
chr22	/dev/stdin	CDS	39708888	39708989	.	-	1	gene_id "c5259e20-4e37-419b-a691-c07b45f94511_ENSG00000100316.11"; transcript_id "c5259e20-4e37-419b-a691-c07b45f94511_ENSG00000100316.11"; exon_number "1"; exon_id "c5259e20-4e37-419b-a691-c07b45f94511_ENSG00000100316.11.1";
chr22	/dev/stdin	exon	39709196	39709315	.	-	.	gene_id "c5259e20-4e37-419b-a691-c07b45f94511_ENSG00000100316.11"; transcript_id "c5259e20-4e37-419b-a691-c07b45f94511_ENSG00000100316.11"; exon_number "2"; exon_id "c5259e20-4e37-419b-a691-c07b45f94511_ENSG00000100316.11.2";
chr22	/dev/stdin	CDS	39709196	39709315	.	-	1	gene_id "c5259e20-4e37-419b-a691-c07b45f94511_ENSG00000100316.11"; transcript_id "c5259e20-4e37-419b-a691-c07b45f94511_ENSG00000100316.11"; exon_number "2"; exon_id "c5259e20-4e37-419b-a691-c07b45f94511_ENSG00000100316.11.2";
chr22	/dev/stdin	exon	39710112	39710204	.	-	.	gene_id "c5259e20-4e37-419b-a691-c07b45f94511_ENSG00000100316.11"; transcript_id "c5259e20-4e37-419b-a691-c07b45f94511_ENSG00000100316.11"; exon_number "3"; exon_id "c5259e20-4e37-419b-a691-c07b45f94511_ENSG00000100316.11.3";
chr22	/dev/stdin	CDS	39710112	39710204	.	-	1	gene_id "c5259e20-4e37-419b-a691-c07b45f94511_ENSG00000100316.11"; transcript_id "c5259e20-4e37-419b-a691-c07b45f94511_ENSG00000100316.11"; exon_number "3"; exon_id "c5259e20-4e37-419b-a691-c07b45f94511_ENSG00000100316.11.3";
chr22	/dev/stdin	exon	39710691	39710851	.	-	.	gene_id "c5259e20-4e37-419b-a691-c07b45f94511_ENSG00000100316.11"; transcript_id "c5259e20-4e37-419b-a691-c07b45f94511_ENSG00000100316.11"; exon_number "4"; exon_id "c5259e20-4e37-419b-a691-c07b45f94511_ENSG00000100316.11.4";
chr22	/dev/stdin	CDS	39710691	39710851	.	-	0	gene_id "c5259e20-4e37-419b-a691-c07b45f94511_ENSG00000100316.11"; transcript_id "c5259e20-4e37-419b-a691-c07b45f94511_ENSG00000100316.11"; exon_number "4"; exon_id "c5259e20-4e37-419b-a691-c07b45f94511_ENSG00000100316.11.4";
chr22	/dev/stdin	exon	39711374	39711560	.	-	.	gene_id "c5259e20-4e37-419b-a691-c07b45f94511_ENSG00000100316.11"; transcript_id "c5259e20-4e37-419b-a691-c07b45f94511_ENSG00000100316.11"; exon_number "5"; exon_id "c5259e20-4e37-419b-a691-c07b45f94511_ENSG00000100316.11.5";
chr22	/dev/stdin	CDS	39711374	39711560	.	-	1	gene_id "c5259e20-4e37-419b-a691-c07b45f94511_ENSG00000100316.11"; transcript_id "c5259e20-4e37-419b-a691-c07b45f94511_ENSG00000100316.11"; exon_number "5"; exon_id "c5259e20-4e37-419b-a691-c07b45f94511_ENSG00000100316.11.5";
chr22	/dev/stdin	exon	39712711	39712846	.	-	.	gene_id "c5259e20-4e37-419b-a691-c07b45f94511_ENSG00000100316.11"; transcript_id "c5259e20-4e37-419b-a691-c07b45f94511_ENSG00000100316.11"; exon_number "6"; exon_id "c5259e20-4e37-419b-a691-c07b45f94511_ENSG00000100316.11.6";
chr22	/dev/stdin	CDS	39712711	39712846	.	-	2	gene_id "c5259e20-4e37-419b-a691-c07b45f94511_ENSG00000100316.11"; transcript_id "c5259e20-4e37-419b-a691-c07b45f94511_ENSG00000100316.11"; exon_number "6"; exon_id "c5259e20-4e37-419b-a691-c07b45f94511_ENSG00000100316.11.6";
chr22	/dev/stdin	exon	39713466	39713634	.	-	.	gene_id "c5259e20-4e37-419b-a691-c07b45f94511_ENSG00000100316.11"; transcript_id "c5259e20-4e37-419b-a691-c07b45f94511_ENSG00000100316.11"; exon_number "7"; exon_id "c5259e20-4e37-419b-a691-c07b45f94511_ENSG00000100316.11.7";
chr22	/dev/stdin	CDS	39713466	39713634	.	-	0	gene_id "c5259e20-4e37-419b-a691-c07b45f94511_ENSG00000100316.11"; transcript_id "c5259e20-4e37-419b-a691-c07b45f94511_ENSG00000100316.11"; exon_number "7"; exon_id "c5259e20-4e37-419b-a691-c07b45f94511_ENSG00000100316.11.7";
chr22	/dev/stdin	exon	39714405	39714597	.	-	.	gene_id "c5259e20-4e37-419b-a691-c07b45f94511_ENSG00000100316.11"; transcript_id "c5259e20-4e37-419b-a691-c07b45f94511_ENSG00000100316.11"; exon_number "8"; exon_id "c5259e20-4e37-419b-a691-c07b45f94511_ENSG00000100316.11.8";
chr22	/dev/stdin	CDS	39714405	39714597	.	-	1	gene_id "c5259e20-4e37-419b-a691-c07b45f94511_ENSG00000100316.11"; transcript_id "c5259e20-4e37-419b-a691-c07b45f94511_ENSG00000100316.11"; exon_number "8"; exon_id "c5259e20-4e37-419b-a691-c07b45f94511_ENSG00000100316.11.8";
chr22	/dev/stdin	exon	39715600	39715628	.	-	.	gene_id "c5259e20-4e37-419b-a691-c07b45f94511_ENSG00000100316.11"; transcript_id "c5259e20-4e37-419b-a691-c07b45f94511_ENSG00000100316.11"; exon_number "9"; exon_id "c5259e20-4e37-419b-a691-c07b45f94511_ENSG00000100316.11.9";
chr22	/dev/stdin	CDS	39715600	39715628	.	-	0	gene_id "c5259e20-4e37-419b-a691-c07b45f94511_ENSG00000100316.11"; transcript_id "c5259e20-4e37-419b-a691-c07b45f94511_ENSG00000100316.11"; exon_number "9"; exon_id "c5259e20-4e37-419b-a691-c07b45f94511_ENSG00000100316.11.9";
chr22	/dev/stdin	start_codon	39715626	39715628	.	-	0	gene_id "c5259e20-4e37-419b-a691-c07b45f94511_ENSG00000100316.11"; transcript_id "c5259e20-4e37-419b-a691-c07b45f94511_ENSG00000100316.11"; exon_number "9"; exon_id "c5259e20-4e37-419b-a691-c07b45f94511_ENSG00000100316.11.9";
chr22	/dev/stdin	transcript	39708888	39714619	.	-	.	gene_id "14204a83-cc56-401d-816e-92c54a786c51_ENSG00000100316.11"; transcript_id "14204a83-cc56-401d-816e-92c54a786c51_ENSG00000100316.11";
chr22	/dev/stdin	exon	39708888	39708989	.	-	.	gene_id "14204a83-cc56-401d-816e-92c54a786c51_ENSG00000100316.11"; transcript_id "14204a83-cc56-401d-816e-92c54a786c51_ENSG00000100316.11"; exon_number "1"; exon_id "14204a83-cc56-401d-816e-92c54a786c51_ENSG00000100316.11.1";
chr22	/dev/stdin	CDS	39708891	39708989	.	-	0	gene_id "14204a83-cc56-401d-816e-92c54a786c51_ENSG00000100316.11"; transcript_id "14204a83-cc56-401d-816e-92c54a786c51_ENSG00000100316.11"; exon_number "1"; exon_id "14204a83-cc56-401d-816e-92c54a786c51_ENSG00000100316.11.1";
chr22	/dev/stdin	exon	39709196	39709315	.	-	.	gene_id "14204a83-cc56-401d-816e-92c54a786c51_ENSG00000100316.11"; transcript_id "14204a83-cc56-401d-816e-92c54a786c51_ENSG00000100316.11"; exon_number "2"; exon_id "14204a83-cc56-401d-816e-92c54a786c51_ENSG00000100316.11.2";
chr22	/dev/stdin	CDS	39709196	39709315	.	-	0	gene_id "14204a83-cc56-401d-816e-92c54a786c51_ENSG00000100316.11"; transcript_id "14204a83-cc56-401d-816e-92c54a786c51_ENSG00000100316.11"; exon_number "2"; exon_id "14204a83-cc56-401d-816e-92c54a786c51_ENSG00000100316.11.2";
chr22	/dev/stdin	exon	39709639	39709734	.	-	.	gene_id "14204a83-cc56-401d-816e-92c54a786c51_ENSG00000100316.11"; transcript_id "14204a83-cc56-401d-816e-92c54a786c51_ENSG00000100316.11"; exon_number "3"; exon_id "14204a83-cc56-401d-816e-92c54a786c51_ENSG00000100316.11.3";
chr22	/dev/stdin	CDS	39709639	39709734	.	-	0	gene_id "14204a83-cc56-401d-816e-92c54a786c51_ENSG00000100316.11"; transcript_id "14204a83-cc56-401d-816e-92c54a786c51_ENSG00000100316.11"; exon_number "3"; exon_id "14204a83-cc56-401d-816e-92c54a786c51_ENSG00000100316.11.3";
chr22	/dev/stdin	exon	39713466	39713634	.	-	.	gene_id "14204a83-cc56-401d-816e-92c54a786c51_ENSG00000100316.11"; transcript_id "14204a83-cc56-401d-816e-92c54a786c51_ENSG00000100316.11"; exon_number "4"; exon_id "14204a83-cc56-401d-816e-92c54a786c51_ENSG00000100316.11.4";
chr22	/dev/stdin	CDS	39713466	39713634	.	-	1	gene_id "14204a83-cc56-401d-816e-92c54a786c51_ENSG00000100316.11"; transcript_id "14204a83-cc56-401d-816e-92c54a786c51_ENSG00000100316.11"; exon_number "4"; exon_id "14204a83-cc56-401d-816e-92c54a786c51_ENSG00000100316.11.4";
chr22	/dev/stdin	exon	39714405	39714619	.	-	.	gene_id "14204a83-cc56-401d-816e-92c54a786c51_ENSG00000100316.11"; transcript_id "14204a83-cc56-401d-816e-92c54a786c51_ENSG00000100316.11"; exon_number "5"; exon_id "14204a83-cc56-401d-816e-92c54a786c51_ENSG00000100316.11.5";
chr22	/dev/stdin	CDS	39714405	39714619	.	-	0	gene_id "14204a83-cc56-401d-816e-92c54a786c51_ENSG00000100316.11"; transcript_id "14204a83-cc56-401d-816e-92c54a786c51_ENSG00000100316.11"; exon_number "5"; exon_id "14204a83-cc56-401d-816e-92c54a786c51_ENSG00000100316.11.5";
chr22	/dev/stdin	start_codon	39714617	39714619	.	-	0	gene_id "14204a83-cc56-401d-816e-92c54a786c51_ENSG00000100316.11"; transcript_id "14204a83-cc56-401d-816e-92c54a786c51_ENSG00000100316.11"; exon_number "5"; exon_id "14204a83-cc56-401d-816e-92c54a786c51_ENSG00000100316.11.5";
chr22	/dev/stdin	stop_codon	39708888	39708890	.	-	0	gene_id "14204a83-cc56-401d-816e-92c54a786c51_ENSG00000100316.11"; transcript_id "14204a83-cc56-401d-816e-92c54a786c51_ENSG00000100316.11"; exon_number "1"; exon_id "14204a83-cc56-401d-816e-92c54a786c51_ENSG00000100316.11.1";
chr22	/dev/stdin	transcript	39708888	39715628	.	-	.	gene_id "558557a8-40a5-48c7-9e71-f5658dbb545a_ENSG00000100316.11"; transcript_id "558557a8-40a5-48c7-9e71-f5658dbb545a_ENSG00000100316.11";
chr22	/dev/stdin	exon	39708888	39708989	.	-	.	gene_id "558557a8-40a5-48c7-9e71-f5658dbb545a_ENSG00000100316.11"; transcript_id "558557a8-40a5-48c7-9e71-f5658dbb545a_ENSG00000100316.11"; exon_number "1"; exon_id "558557a8-40a5-48c7-9e71-f5658dbb545a_ENSG00000100316.11.1";
chr22	/dev/stdin	CDS	39708888	39708989	.	-	2	gene_id "558557a8-40a5-48c7-9e71-f5658dbb545a_ENSG00000100316.11"; transcript_id "558557a8-40a5-48c7-9e71-f5658dbb545a_ENSG00000100316.11"; exon_number "1"; exon_id "558557a8-40a5-48c7-9e71-f5658dbb545a_ENSG00000100316.11.1";
chr22	/dev/stdin	exon	39709196	39709315	.	-	.	gene_id "558557a8-40a5-48c7-9e71-f5658dbb545a_ENSG00000100316.11"; transcript_id "558557a8-40a5-48c7-9e71-f5658dbb545a_ENSG00000100316.11"; exon_number "2"; exon_id "558557a8-40a5-48c7-9e71-f5658dbb545a_ENSG00000100316.11.2";
chr22	/dev/stdin	CDS	39709196	39709315	.	-	2	gene_id "558557a8-40a5-48c7-9e71-f5658dbb545a_ENSG00000100316.11"; transcript_id "558557a8-40a5-48c7-9e71-f5658dbb545a_ENSG00000100316.11"; exon_number "2"; exon_id "558557a8-40a5-48c7-9e71-f5658dbb545a_ENSG00000100316.11.2";
chr22	/dev/stdin	exon	39709639	39709734	.	-	.	gene_id "558557a8-40a5-48c7-9e71-f5658dbb545a_ENSG00000100316.11"; transcript_id "558557a8-40a5-48c7-9e71-f5658dbb545a_ENSG00000100316.11"; exon_number "3"; exon_id "558557a8-40a5-48c7-9e71-f5658dbb545a_ENSG00000100316.11.3";
chr22	/dev/stdin	CDS	39709639	39709734	.	-	2	gene_id "558557a8-40a5-48c7-9e71-f5658dbb545a_ENSG00000100316.11"; transcript_id "558557a8-40a5-48c7-9e71-f5658dbb545a_ENSG00000100316.11"; exon_number "3"; exon_id "558557a8-40a5-48c7-9e71-f5658dbb545a_ENSG00000100316.11.3";
chr22	/dev/stdin	exon	39710112	39710213	.	-	.	gene_id "558557a8-40a5-48c7-9e71-f5658dbb545a_ENSG00000100316.11"; transcript_id "558557a8-40a5-48c7-9e71-f5658dbb545a_ENSG00000100316.11"; exon_number "4"; exon_id "558557a8-40a5-48c7-9e71-f5658dbb545a_ENSG00000100316.11.4";
chr22	/dev/stdin	CDS	39710112	39710213	.	-	2	gene_id "558557a8-40a5-48c7-9e71-f5658dbb545a_ENSG00000100316.11"; transcript_id "558557a8-40a5-48c7-9e71-f5658dbb545a_ENSG00000100316.11"; exon_number "4"; exon_id "558557a8-40a5-48c7-9e71-f5658dbb545a_ENSG00000100316.11.4";
chr22	/dev/stdin	exon	39710691	39710851	.	-	.	gene_id "558557a8-40a5-48c7-9e71-f5658dbb545a_ENSG00000100316.11"; transcript_id "558557a8-40a5-48c7-9e71-f5658dbb545a_ENSG00000100316.11"; exon_number "5"; exon_id "558557a8-40a5-48c7-9e71-f5658dbb545a_ENSG00000100316.11.5";
chr22	/dev/stdin	CDS	39710691	39710851	.	-	1	gene_id "558557a8-40a5-48c7-9e71-f5658dbb545a_ENSG00000100316.11"; transcript_id "558557a8-40a5-48c7-9e71-f5658dbb545a_ENSG00000100316.11"; exon_number "5"; exon_id "558557a8-40a5-48c7-9e71-f5658dbb545a_ENSG00000100316.11.5";
chr22	/dev/stdin	exon	39712711	39712846	.	-	.	gene_id "558557a8-40a5-48c7-9e71-f5658dbb545a_ENSG00000100316.11"; transcript_id "558557a8-40a5-48c7-9e71-f5658dbb545a_ENSG00000100316.11"; exon_number "6"; exon_id "558557a8-40a5-48c7-9e71-f5658dbb545a_ENSG00000100316.11.6";
chr22	/dev/stdin	CDS	39712711	39712846	.	-	2	gene_id "558557a8-40a5-48c7-9e71-f5658dbb545a_ENSG00000100316.11"; transcript_id "558557a8-40a5-48c7-9e71-f5658dbb545a_ENSG00000100316.11"; exon_number "6"; exon_id "558557a8-40a5-48c7-9e71-f5658dbb545a_ENSG00000100316.11.6";
chr22	/dev/stdin	exon	39713466	39713634	.	-	.	gene_id "558557a8-40a5-48c7-9e71-f5658dbb545a_ENSG00000100316.11"; transcript_id "558557a8-40a5-48c7-9e71-f5658dbb545a_ENSG00000100316.11"; exon_number "7"; exon_id "558557a8-40a5-48c7-9e71-f5658dbb545a_ENSG00000100316.11.7";
chr22	/dev/stdin	CDS	39713466	39713634	.	-	0	gene_id "558557a8-40a5-48c7-9e71-f5658dbb545a_ENSG00000100316.11"; transcript_id "558557a8-40a5-48c7-9e71-f5658dbb545a_ENSG00000100316.11"; exon_number "7"; exon_id "558557a8-40a5-48c7-9e71-f5658dbb545a_ENSG00000100316.11.7";
chr22	/dev/stdin	exon	39714405	39714597	.	-	.	gene_id "558557a8-40a5-48c7-9e71-f5658dbb545a_ENSG00000100316.11"; transcript_id "558557a8-40a5-48c7-9e71-f5658dbb545a_ENSG00000100316.11"; exon_number "8"; exon_id "558557a8-40a5-48c7-9e71-f5658dbb545a_ENSG00000100316.11.8";
chr22	/dev/stdin	CDS	39714405	39714597	.	-	1	gene_id "558557a8-40a5-48c7-9e71-f5658dbb545a_ENSG00000100316.11"; transcript_id "558557a8-40a5-48c7-9e71-f5658dbb545a_ENSG00000100316.11"; exon_number "8"; exon_id "558557a8-40a5-48c7-9e71-f5658dbb545a_ENSG00000100316.11.8";
chr22	/dev/stdin	exon	39715600	39715628	.	-	.	gene_id "558557a8-40a5-48c7-9e71-f5658dbb545a_ENSG00000100316.11"; transcript_id "558557a8-40a5-48c7-9e71-f5658dbb545a_ENSG00000100316.11"; exon_number "9"; exon_id "558557a8-40a5-48c7-9e71-f5658dbb545a_ENSG00000100316.11.9";
chr22	/dev/stdin	CDS	39715600	39715628	.	-	0	gene_id "558557a8-40a5-48c7-9e71-f5658dbb545a_ENSG00000100316.11"; transcript_id "558557a8-40a5-48c7-9e71-f5658dbb545a_ENSG00000100316.11"; exon_number "9"; exon_id "558557a8-40a5-48c7-9e71-f5658dbb545a_ENSG00000100316.11.9";
chr22	/dev/stdin	start_codon	39715626	39715628	.	-	0	gene_id "558557a8-40a5-48c7-9e71-f5658dbb545a_ENSG00000100316.11"; transcript_id "558557a8-40a5-48c7-9e71-f5658dbb545a_ENSG00000100316.11"; exon_number "9"; exon_id "558557a8-40a5-48c7-9e71-f5658dbb545a_ENSG00000100316.11.9";
chr22	/dev/stdin	transcript	39708888	39715628	.	-	.	gene_id "a8bb18b2-eb55-455f-83ad-b55452b2b7dc_ENSG00000100316.11"; transcript_id "a8bb18b2-eb55-455f-83ad-b55452b2b7dc_ENSG00000100316.11";
chr22	/dev/stdin	exon	39708888	39708989	.	-	.	gene_id "a8bb18b2-eb55-455f-83ad-b55452b2b7dc_ENSG00000100316.11"; transcript_id "a8bb18b2-eb55-455f-83ad-b55452b2b7dc_ENSG00000100316.11"; exon_number "1"; exon_id "a8bb18b2-eb55-455f-83ad-b55452b2b7dc_ENSG00000100316.11.1";
chr22	/dev/stdin	CDS	39708888	39708989	.	-	1	gene_id "a8bb18b2-eb55-455f-83ad-b55452b2b7dc_ENSG00000100316.11"; transcript_id "a8bb18b2-eb55-455f-83ad-b55452b2b7dc_ENSG00000100316.11"; exon_number "1"; exon_id "a8bb18b2-eb55-455f-83ad-b55452b2b7dc_ENSG00000100316.11.1";
chr22	/dev/stdin	exon	39709196	39709315	.	-	.	gene_id "a8bb18b2-eb55-455f-83ad-b55452b2b7dc_ENSG00000100316.11"; transcript_id "a8bb18b2-eb55-455f-83ad-b55452b2b7dc_ENSG00000100316.11"; exon_number "2"; exon_id "a8bb18b2-eb55-455f-83ad-b55452b2b7dc_ENSG00000100316.11.2";
```
