## Supplemental Tables and Files for "Nanopore sequencing reveals *U2AF1 S34F*-associated full-length isoforms": SF1_HBEC3kt_FLAIR_isoforms.gtf (part 208 of 231)

```
chr22	/dev/stdin	CDS	39709196	39709315	.	-	1	gene_id "a8bb18b2-eb55-455f-83ad-b55452b2b7dc_ENSG00000100316.11"; transcript_id "a8bb18b2-eb55-455f-83ad-b55452b2b7dc_ENSG00000100316.11"; exon_number "2"; exon_id "a8bb18b2-eb55-455f-83ad-b55452b2b7dc_ENSG00000100316.11.2";
chr22	/dev/stdin	exon	39710691	39710851	.	-	.	gene_id "a8bb18b2-eb55-455f-83ad-b55452b2b7dc_ENSG00000100316.11"; transcript_id "a8bb18b2-eb55-455f-83ad-b55452b2b7dc_ENSG00000100316.11"; exon_number "3"; exon_id "a8bb18b2-eb55-455f-83ad-b55452b2b7dc_ENSG00000100316.11.3";
chr22	/dev/stdin	CDS	39710691	39710851	.	-	0	gene_id "a8bb18b2-eb55-455f-83ad-b55452b2b7dc_ENSG00000100316.11"; transcript_id "a8bb18b2-eb55-455f-83ad-b55452b2b7dc_ENSG00000100316.11"; exon_number "3"; exon_id "a8bb18b2-eb55-455f-83ad-b55452b2b7dc_ENSG00000100316.11.3";
chr22	/dev/stdin	exon	39711374	39711560	.	-	.	gene_id "a8bb18b2-eb55-455f-83ad-b55452b2b7dc_ENSG00000100316.11"; transcript_id "a8bb18b2-eb55-455f-83ad-b55452b2b7dc_ENSG00000100316.11"; exon_number "4"; exon_id "a8bb18b2-eb55-455f-83ad-b55452b2b7dc_ENSG00000100316.11.4";
chr22	/dev/stdin	CDS	39711374	39711560	.	-	1	gene_id "a8bb18b2-eb55-455f-83ad-b55452b2b7dc_ENSG00000100316.11"; transcript_id "a8bb18b2-eb55-455f-83ad-b55452b2b7dc_ENSG00000100316.11"; exon_number "4"; exon_id "a8bb18b2-eb55-455f-83ad-b55452b2b7dc_ENSG00000100316.11.4";
chr22	/dev/stdin	exon	39712711	39712846	.	-	.	gene_id "a8bb18b2-eb55-455f-83ad-b55452b2b7dc_ENSG00000100316.11"; transcript_id "a8bb18b2-eb55-455f-83ad-b55452b2b7dc_ENSG00000100316.11"; exon_number "5"; exon_id "a8bb18b2-eb55-455f-83ad-b55452b2b7dc_ENSG00000100316.11.5";
chr22	/dev/stdin	CDS	39712711	39712846	.	-	2	gene_id "a8bb18b2-eb55-455f-83ad-b55452b2b7dc_ENSG00000100316.11"; transcript_id "a8bb18b2-eb55-455f-83ad-b55452b2b7dc_ENSG00000100316.11"; exon_number "5"; exon_id "a8bb18b2-eb55-455f-83ad-b55452b2b7dc_ENSG00000100316.11.5";
chr22	/dev/stdin	exon	39713466	39713634	.	-	.	gene_id "a8bb18b2-eb55-455f-83ad-b55452b2b7dc_ENSG00000100316.11"; transcript_id "a8bb18b2-eb55-455f-83ad-b55452b2b7dc_ENSG00000100316.11"; exon_number "6"; exon_id "a8bb18b2-eb55-455f-83ad-b55452b2b7dc_ENSG00000100316.11.6";
chr22	/dev/stdin	CDS	39713466	39713634	.	-	0	gene_id "a8bb18b2-eb55-455f-83ad-b55452b2b7dc_ENSG00000100316.11"; transcript_id "a8bb18b2-eb55-455f-83ad-b55452b2b7dc_ENSG00000100316.11"; exon_number "6"; exon_id "a8bb18b2-eb55-455f-83ad-b55452b2b7dc_ENSG00000100316.11.6";
chr22	/dev/stdin	exon	39714405	39714597	.	-	.	gene_id "a8bb18b2-eb55-455f-83ad-b55452b2b7dc_ENSG00000100316.11"; transcript_id "a8bb18b2-eb55-455f-83ad-b55452b2b7dc_ENSG00000100316.11"; exon_number "7"; exon_id "a8bb18b2-eb55-455f-83ad-b55452b2b7dc_ENSG00000100316.11.7";
chr22	/dev/stdin	CDS	39714405	39714597	.	-	1	gene_id "a8bb18b2-eb55-455f-83ad-b55452b2b7dc_ENSG00000100316.11"; transcript_id "a8bb18b2-eb55-455f-83ad-b55452b2b7dc_ENSG00000100316.11"; exon_number "7"; exon_id "a8bb18b2-eb55-455f-83ad-b55452b2b7dc_ENSG00000100316.11.7";
chr22	/dev/stdin	exon	39715600	39715628	.	-	.	gene_id "a8bb18b2-eb55-455f-83ad-b55452b2b7dc_ENSG00000100316.11"; transcript_id "a8bb18b2-eb55-455f-83ad-b55452b2b7dc_ENSG00000100316.11"; exon_number "8"; exon_id "a8bb18b2-eb55-455f-83ad-b55452b2b7dc_ENSG00000100316.11.8";
chr22	/dev/stdin	CDS	39715600	39715628	.	-	0	gene_id "a8bb18b2-eb55-455f-83ad-b55452b2b7dc_ENSG00000100316.11"; transcript_id "a8bb18b2-eb55-455f-83ad-b55452b2b7dc_ENSG00000100316.11"; exon_number "8"; exon_id "a8bb18b2-eb55-455f-83ad-b55452b2b7dc_ENSG00000100316.11.8";
chr22	/dev/stdin	start_codon	39715626	39715628	.	-	0	gene_id "a8bb18b2-eb55-455f-83ad-b55452b2b7dc_ENSG00000100316.11"; transcript_id "a8bb18b2-eb55-455f-83ad-b55452b2b7dc_ENSG00000100316.11"; exon_number "8"; exon_id "a8bb18b2-eb55-455f-83ad-b55452b2b7dc_ENSG00000100316.11.8";
chr22	/dev/stdin	transcript	39708888	39715628	.	-	.	gene_id "bed44d2e-0c98-4fa9-af72-78de6bd3bd6c_ENSG00000100316.11"; transcript_id "bed44d2e-0c98-4fa9-af72-78de6bd3bd6c_ENSG00000100316.11";
chr22	/dev/stdin	exon	39708888	39708989	.	-	.	gene_id "bed44d2e-0c98-4fa9-af72-78de6bd3bd6c_ENSG00000100316.11"; transcript_id "bed44d2e-0c98-4fa9-af72-78de6bd3bd6c_ENSG00000100316.11"; exon_number "1"; exon_id "bed44d2e-0c98-4fa9-af72-78de6bd3bd6c_ENSG00000100316.11.1";
chr22	/dev/stdin	CDS	39708888	39708989	.	-	1	gene_id "bed44d2e-0c98-4fa9-af72-78de6bd3bd6c_ENSG00000100316.11"; transcript_id "bed44d2e-0c98-4fa9-af72-78de6bd3bd6c_ENSG00000100316.11"; exon_number "1"; exon_id "bed44d2e-0c98-4fa9-af72-78de6bd3bd6c_ENSG00000100316.11.1";
chr22	/dev/stdin	exon	39709630	39709734	.	-	.	gene_id "bed44d2e-0c98-4fa9-af72-78de6bd3bd6c_ENSG00000100316.11"; transcript_id "bed44d2e-0c98-4fa9-af72-78de6bd3bd6c_ENSG00000100316.11"; exon_number "2"; exon_id "bed44d2e-0c98-4fa9-af72-78de6bd3bd6c_ENSG00000100316.11.2";
chr22	/dev/stdin	CDS	39709630	39709734	.	-	1	gene_id "bed44d2e-0c98-4fa9-af72-78de6bd3bd6c_ENSG00000100316.11"; transcript_id "bed44d2e-0c98-4fa9-af72-78de6bd3bd6c_ENSG00000100316.11"; exon_number "2"; exon_id "bed44d2e-0c98-4fa9-af72-78de6bd3bd6c_ENSG00000100316.11.2";
chr22	/dev/stdin	exon	39710112	39710213	.	-	.	gene_id "bed44d2e-0c98-4fa9-af72-78de6bd3bd6c_ENSG00000100316.11"; transcript_id "bed44d2e-0c98-4fa9-af72-78de6bd3bd6c_ENSG00000100316.11"; exon_number "3"; exon_id "bed44d2e-0c98-4fa9-af72-78de6bd3bd6c_ENSG00000100316.11.3";
chr22	/dev/stdin	CDS	39710112	39710213	.	-	1	gene_id "bed44d2e-0c98-4fa9-af72-78de6bd3bd6c_ENSG00000100316.11"; transcript_id "bed44d2e-0c98-4fa9-af72-78de6bd3bd6c_ENSG00000100316.11"; exon_number "3"; exon_id "bed44d2e-0c98-4fa9-af72-78de6bd3bd6c_ENSG00000100316.11.3";
chr22	/dev/stdin	exon	39710691	39710851	.	-	.	gene_id "bed44d2e-0c98-4fa9-af72-78de6bd3bd6c_ENSG00000100316.11"; transcript_id "bed44d2e-0c98-4fa9-af72-78de6bd3bd6c_ENSG00000100316.11"; exon_number "4"; exon_id "bed44d2e-0c98-4fa9-af72-78de6bd3bd6c_ENSG00000100316.11.4";
chr22	/dev/stdin	CDS	39710691	39710851	.	-	0	gene_id "bed44d2e-0c98-4fa9-af72-78de6bd3bd6c_ENSG00000100316.11"; transcript_id "bed44d2e-0c98-4fa9-af72-78de6bd3bd6c_ENSG00000100316.11"; exon_number "4"; exon_id "bed44d2e-0c98-4fa9-af72-78de6bd3bd6c_ENSG00000100316.11.4";
chr22	/dev/stdin	exon	39711374	39711560	.	-	.	gene_id "bed44d2e-0c98-4fa9-af72-78de6bd3bd6c_ENSG00000100316.11"; transcript_id "bed44d2e-0c98-4fa9-af72-78de6bd3bd6c_ENSG00000100316.11"; exon_number "5"; exon_id "bed44d2e-0c98-4fa9-af72-78de6bd3bd6c_ENSG00000100316.11.5";
chr22	/dev/stdin	CDS	39711374	39711560	.	-	1	gene_id "bed44d2e-0c98-4fa9-af72-78de6bd3bd6c_ENSG00000100316.11"; transcript_id "bed44d2e-0c98-4fa9-af72-78de6bd3bd6c_ENSG00000100316.11"; exon_number "5"; exon_id "bed44d2e-0c98-4fa9-af72-78de6bd3bd6c_ENSG00000100316.11.5";
chr22	/dev/stdin	exon	39712711	39712846	.	-	.	gene_id "bed44d2e-0c98-4fa9-af72-78de6bd3bd6c_ENSG00000100316.11"; transcript_id "bed44d2e-0c98-4fa9-af72-78de6bd3bd6c_ENSG00000100316.11"; exon_number "6"; exon_id "bed44d2e-0c98-4fa9-af72-78de6bd3bd6c_ENSG00000100316.11.6";
chr22	/dev/stdin	CDS	39712711	39712846	.	-	2	gene_id "bed44d2e-0c98-4fa9-af72-78de6bd3bd6c_ENSG00000100316.11"; transcript_id "bed44d2e-0c98-4fa9-af72-78de6bd3bd6c_ENSG00000100316.11"; exon_number "6"; exon_id "bed44d2e-0c98-4fa9-af72-78de6bd3bd6c_ENSG00000100316.11.6";
chr22	/dev/stdin	exon	39713466	39713634	.	-	.	gene_id "bed44d2e-0c98-4fa9-af72-78de6bd3bd6c_ENSG00000100316.11"; transcript_id "bed44d2e-0c98-4fa9-af72-78de6bd3bd6c_ENSG00000100316.11"; exon_number "7"; exon_id "bed44d2e-0c98-4fa9-af72-78de6bd3bd6c_ENSG00000100316.11.7";
chr22	/dev/stdin	CDS	39713466	39713634	.	-	0	gene_id "bed44d2e-0c98-4fa9-af72-78de6bd3bd6c_ENSG00000100316.11"; transcript_id "bed44d2e-0c98-4fa9-af72-78de6bd3bd6c_ENSG00000100316.11"; exon_number "7"; exon_id "bed44d2e-0c98-4fa9-af72-78de6bd3bd6c_ENSG00000100316.11.7";
chr22	/dev/stdin	exon	39714405	39714597	.	-	.	gene_id "bed44d2e-0c98-4fa9-af72-78de6bd3bd6c_ENSG00000100316.11"; transcript_id "bed44d2e-0c98-4fa9-af72-78de6bd3bd6c_ENSG00000100316.11"; exon_number "8"; exon_id "bed44d2e-0c98-4fa9-af72-78de6bd3bd6c_ENSG00000100316.11.8";
chr22	/dev/stdin	CDS	39714405	39714597	.	-	1	gene_id "bed44d2e-0c98-4fa9-af72-78de6bd3bd6c_ENSG00000100316.11"; transcript_id "bed44d2e-0c98-4fa9-af72-78de6bd3bd6c_ENSG00000100316.11"; exon_number "8"; exon_id "bed44d2e-0c98-4fa9-af72-78de6bd3bd6c_ENSG00000100316.11.8";
chr22	/dev/stdin	exon	39715600	39715628	.	-	.	gene_id "bed44d2e-0c98-4fa9-af72-78de6bd3bd6c_ENSG00000100316.11"; transcript_id "bed44d2e-0c98-4fa9-af72-78de6bd3bd6c_ENSG00000100316.11"; exon_number "9"; exon_id "bed44d2e-0c98-4fa9-af72-78de6bd3bd6c_ENSG00000100316.11.9";
chr22	/dev/stdin	CDS	39715600	39715628	.	-	0	gene_id "bed44d2e-0c98-4fa9-af72-78de6bd3bd6c_ENSG00000100316.11"; transcript_id "bed44d2e-0c98-4fa9-af72-78de6bd3bd6c_ENSG00000100316.11"; exon_number "9"; exon_id "bed44d2e-0c98-4fa9-af72-78de6bd3bd6c_ENSG00000100316.11.9";
chr22	/dev/stdin	start_codon	39715626	39715628	.	-	0	gene_id "bed44d2e-0c98-4fa9-af72-78de6bd3bd6c_ENSG00000100316.11"; transcript_id "bed44d2e-0c98-4fa9-af72-78de6bd3bd6c_ENSG00000100316.11"; exon_number "9"; exon_id "bed44d2e-0c98-4fa9-af72-78de6bd3bd6c_ENSG00000100316.11.9";
chr22	/dev/stdin	transcript	39708888	39710851	.	-	.	gene_id "7acf8a1c-1f81-4753-8127-116593e0b0e9_ENSG00000100316.11"; transcript_id "7acf8a1c-1f81-4753-8127-116593e0b0e9_ENSG00000100316.11";
chr22	/dev/stdin	exon	39708888	39708989	.	-	.	gene_id "7acf8a1c-1f81-4753-8127-116593e0b0e9_ENSG00000100316.11"; transcript_id "7acf8a1c-1f81-4753-8127-116593e0b0e9_ENSG00000100316.11"; exon_number "1"; exon_id "7acf8a1c-1f81-4753-8127-116593e0b0e9_ENSG00000100316.11.1";
chr22	/dev/stdin	CDS	39708888	39708989	.	-	2	gene_id "7acf8a1c-1f81-4753-8127-116593e0b0e9_ENSG00000100316.11"; transcript_id "7acf8a1c-1f81-4753-8127-116593e0b0e9_ENSG00000100316.11"; exon_number "1"; exon_id "7acf8a1c-1f81-4753-8127-116593e0b0e9_ENSG00000100316.11.1";
chr22	/dev/stdin	exon	39709196	39709315	.	-	.	gene_id "7acf8a1c-1f81-4753-8127-116593e0b0e9_ENSG00000100316.11"; transcript_id "7acf8a1c-1f81-4753-8127-116593e0b0e9_ENSG00000100316.11"; exon_number "2"; exon_id "7acf8a1c-1f81-4753-8127-116593e0b0e9_ENSG00000100316.11.2";
chr22	/dev/stdin	CDS	39709196	39709315	.	-	2	gene_id "7acf8a1c-1f81-4753-8127-116593e0b0e9_ENSG00000100316.11"; transcript_id "7acf8a1c-1f81-4753-8127-116593e0b0e9_ENSG00000100316.11"; exon_number "2"; exon_id "7acf8a1c-1f81-4753-8127-116593e0b0e9_ENSG00000100316.11.2";
chr22	/dev/stdin	exon	39709639	39710213	.	-	.	gene_id "7acf8a1c-1f81-4753-8127-116593e0b0e9_ENSG00000100316.11"; transcript_id "7acf8a1c-1f81-4753-8127-116593e0b0e9_ENSG00000100316.11"; exon_number "3"; exon_id "7acf8a1c-1f81-4753-8127-116593e0b0e9_ENSG00000100316.11.3";
chr22	/dev/stdin	CDS	39709639	39710213	.	-	1	gene_id "7acf8a1c-1f81-4753-8127-116593e0b0e9_ENSG00000100316.11"; transcript_id "7acf8a1c-1f81-4753-8127-116593e0b0e9_ENSG00000100316.11"; exon_number "3"; exon_id "7acf8a1c-1f81-4753-8127-116593e0b0e9_ENSG00000100316.11.3";
chr22	/dev/stdin	exon	39710691	39710851	.	-	.	gene_id "7acf8a1c-1f81-4753-8127-116593e0b0e9_ENSG00000100316.11"; transcript_id "7acf8a1c-1f81-4753-8127-116593e0b0e9_ENSG00000100316.11"; exon_number "4"; exon_id "7acf8a1c-1f81-4753-8127-116593e0b0e9_ENSG00000100316.11.4";
chr22	/dev/stdin	CDS	39710691	39710851	.	-	0	gene_id "7acf8a1c-1f81-4753-8127-116593e0b0e9_ENSG00000100316.11"; transcript_id "7acf8a1c-1f81-4753-8127-116593e0b0e9_ENSG00000100316.11"; exon_number "4"; exon_id "7acf8a1c-1f81-4753-8127-116593e0b0e9_ENSG00000100316.11.4";
chr22	/dev/stdin	start_codon	39710849	39710851	.	-	0	gene_id "7acf8a1c-1f81-4753-8127-116593e0b0e9_ENSG00000100316.11"; transcript_id "7acf8a1c-1f81-4753-8127-116593e0b0e9_ENSG00000100316.11"; exon_number "4"; exon_id "7acf8a1c-1f81-4753-8127-116593e0b0e9_ENSG00000100316.11.4";
chr22	/dev/stdin	transcript	39708888	39715628	.	-	.	gene_id "ec4828ab-9095-4a5b-b4f7-b614cabf877b_ENSG00000100316.11"; transcript_id "ec4828ab-9095-4a5b-b4f7-b614cabf877b_ENSG00000100316.11";
chr22	/dev/stdin	exon	39708888	39709315	.	-	.	gene_id "ec4828ab-9095-4a5b-b4f7-b614cabf877b_ENSG00000100316.11"; transcript_id "ec4828ab-9095-4a5b-b4f7-b614cabf877b_ENSG00000100316.11"; exon_number "1"; exon_id "ec4828ab-9095-4a5b-b4f7-b614cabf877b_ENSG00000100316.11.1";
chr22	/dev/stdin	CDS	39708888	39709315	.	-	1	gene_id "ec4828ab-9095-4a5b-b4f7-b614cabf877b_ENSG00000100316.11"; transcript_id "ec4828ab-9095-4a5b-b4f7-b614cabf877b_ENSG00000100316.11"; exon_number "1"; exon_id "ec4828ab-9095-4a5b-b4f7-b614cabf877b_ENSG00000100316.11.1";
chr22	/dev/stdin	exon	39709639	39709734	.	-	.	gene_id "ec4828ab-9095-4a5b-b4f7-b614cabf877b_ENSG00000100316.11"; transcript_id "ec4828ab-9095-4a5b-b4f7-b614cabf877b_ENSG00000100316.11"; exon_number "2"; exon_id "ec4828ab-9095-4a5b-b4f7-b614cabf877b_ENSG00000100316.11.2";
chr22	/dev/stdin	CDS	39709639	39709734	.	-	1	gene_id "ec4828ab-9095-4a5b-b4f7-b614cabf877b_ENSG00000100316.11"; transcript_id "ec4828ab-9095-4a5b-b4f7-b614cabf877b_ENSG00000100316.11"; exon_number "2"; exon_id "ec4828ab-9095-4a5b-b4f7-b614cabf877b_ENSG00000100316.11.2";
chr22	/dev/stdin	exon	39710112	39710213	.	-	.	gene_id "ec4828ab-9095-4a5b-b4f7-b614cabf877b_ENSG00000100316.11"; transcript_id "ec4828ab-9095-4a5b-b4f7-b614cabf877b_ENSG00000100316.11"; exon_number "3"; exon_id "ec4828ab-9095-4a5b-b4f7-b614cabf877b_ENSG00000100316.11.3";
chr22	/dev/stdin	CDS	39710112	39710213	.	-	1	gene_id "ec4828ab-9095-4a5b-b4f7-b614cabf877b_ENSG00000100316.11"; transcript_id "ec4828ab-9095-4a5b-b4f7-b614cabf877b_ENSG00000100316.11"; exon_number "3"; exon_id "ec4828ab-9095-4a5b-b4f7-b614cabf877b_ENSG00000100316.11.3";
chr22	/dev/stdin	exon	39710691	39710851	.	-	.	gene_id "ec4828ab-9095-4a5b-b4f7-b614cabf877b_ENSG00000100316.11"; transcript_id "ec4828ab-9095-4a5b-b4f7-b614cabf877b_ENSG00000100316.11"; exon_number "4"; exon_id "ec4828ab-9095-4a5b-b4f7-b614cabf877b_ENSG00000100316.11.4";
chr22	/dev/stdin	CDS	39710691	39710851	.	-	0	gene_id "ec4828ab-9095-4a5b-b4f7-b614cabf877b_ENSG00000100316.11"; transcript_id "ec4828ab-9095-4a5b-b4f7-b614cabf877b_ENSG00000100316.11"; exon_number "4"; exon_id "ec4828ab-9095-4a5b-b4f7-b614cabf877b_ENSG00000100316.11.4";
chr22	/dev/stdin	exon	39711374	39711560	.	-	.	gene_id "ec4828ab-9095-4a5b-b4f7-b614cabf877b_ENSG00000100316.11"; transcript_id "ec4828ab-9095-4a5b-b4f7-b614cabf877b_ENSG00000100316.11"; exon_number "5"; exon_id "ec4828ab-9095-4a5b-b4f7-b614cabf877b_ENSG00000100316.11.5";
chr22	/dev/stdin	CDS	39711374	39711560	.	-	1	gene_id "ec4828ab-9095-4a5b-b4f7-b614cabf877b_ENSG00000100316.11"; transcript_id "ec4828ab-9095-4a5b-b4f7-b614cabf877b_ENSG00000100316.11"; exon_number "5"; exon_id "ec4828ab-9095-4a5b-b4f7-b614cabf877b_ENSG00000100316.11.5";
chr22	/dev/stdin	exon	39712711	39712846	.	-	.	gene_id "ec4828ab-9095-4a5b-b4f7-b614cabf877b_ENSG00000100316.11"; transcript_id "ec4828ab-9095-4a5b-b4f7-b614cabf877b_ENSG00000100316.11"; exon_number "6"; exon_id "ec4828ab-9095-4a5b-b4f7-b614cabf877b_ENSG00000100316.11.6";
chr22	/dev/stdin	CDS	39712711	39712846	.	-	2	gene_id "ec4828ab-9095-4a5b-b4f7-b614cabf877b_ENSG00000100316.11"; transcript_id "ec4828ab-9095-4a5b-b4f7-b614cabf877b_ENSG00000100316.11"; exon_number "6"; exon_id "ec4828ab-9095-4a5b-b4f7-b614cabf877b_ENSG00000100316.11.6";
chr22	/dev/stdin	exon	39713466	39713634	.	-	.	gene_id "ec4828ab-9095-4a5b-b4f7-b614cabf877b_ENSG00000100316.11"; transcript_id "ec4828ab-9095-4a5b-b4f7-b614cabf877b_ENSG00000100316.11"; exon_number "7"; exon_id "ec4828ab-9095-4a5b-b4f7-b614cabf877b_ENSG00000100316.11.7";
chr22	/dev/stdin	CDS	39713466	39713634	.	-	0	gene_id "ec4828ab-9095-4a5b-b4f7-b614cabf877b_ENSG00000100316.11"; transcript_id "ec4828ab-9095-4a5b-b4f7-b614cabf877b_ENSG00000100316.11"; exon_number "7"; exon_id "ec4828ab-9095-4a5b-b4f7-b614cabf877b_ENSG00000100316.11.7";
chr22	/dev/stdin	exon	39714405	39714597	.	-	.	gene_id "ec4828ab-9095-4a5b-b4f7-b614cabf877b_ENSG00000100316.11"; transcript_id "ec4828ab-9095-4a5b-b4f7-b614cabf877b_ENSG00000100316.11"; exon_number "8"; exon_id "ec4828ab-9095-4a5b-b4f7-b614cabf877b_ENSG00000100316.11.8";
chr22	/dev/stdin	CDS	39714405	39714597	.	-	1	gene_id "ec4828ab-9095-4a5b-b4f7-b614cabf877b_ENSG00000100316.11"; transcript_id "ec4828ab-9095-4a5b-b4f7-b614cabf877b_ENSG00000100316.11"; exon_number "8"; exon_id "ec4828ab-9095-4a5b-b4f7-b614cabf877b_ENSG00000100316.11.8";
chr22	/dev/stdin	exon	39715600	39715628	.	-	.	gene_id "ec4828ab-9095-4a5b-b4f7-b614cabf877b_ENSG00000100316.11"; transcript_id "ec4828ab-9095-4a5b-b4f7-b614cabf877b_ENSG00000100316.11"; exon_number "9"; exon_id "ec4828ab-9095-4a5b-b4f7-b614cabf877b_ENSG00000100316.11.9";
chr22	/dev/stdin	CDS	39715600	39715628	.	-	0	gene_id "ec4828ab-9095-4a5b-b4f7-b614cabf877b_ENSG00000100316.11"; transcript_id "ec4828ab-9095-4a5b-b4f7-b614cabf877b_ENSG00000100316.11"; exon_number "9"; exon_id "ec4828ab-9095-4a5b-b4f7-b614cabf877b_ENSG00000100316.11.9";
chr22	/dev/stdin	start_codon	39715626	39715628	.	-	0	gene_id "ec4828ab-9095-4a5b-b4f7-b614cabf877b_ENSG00000100316.11"; transcript_id "ec4828ab-9095-4a5b-b4f7-b614cabf877b_ENSG00000100316.11"; exon_number "9"; exon_id "ec4828ab-9095-4a5b-b4f7-b614cabf877b_ENSG00000100316.11.9";
chr22	/dev/stdin	transcript	39708888	39715628	.	-	.	gene_id "14768557-6497-4472-b596-02520c5dd50c_ENSG00000100316.11"; transcript_id "14768557-6497-4472-b596-02520c5dd50c_ENSG00000100316.11";
chr22	/dev/stdin	exon	39708888	39708989	.	-	.	gene_id "14768557-6497-4472-b596-02520c5dd50c_ENSG00000100316.11"; transcript_id "14768557-6497-4472-b596-02520c5dd50c_ENSG00000100316.11"; exon_number "1"; exon_id "14768557-6497-4472-b596-02520c5dd50c_ENSG00000100316.11.1";
chr22	/dev/stdin	CDS	39708888	39708989	.	-	1	gene_id "14768557-6497-4472-b596-02520c5dd50c_ENSG00000100316.11"; transcript_id "14768557-6497-4472-b596-02520c5dd50c_ENSG00000100316.11"; exon_number "1"; exon_id "14768557-6497-4472-b596-02520c5dd50c_ENSG00000100316.11.1";
chr22	/dev/stdin	exon	39709196	39709315	.	-	.	gene_id "14768557-6497-4472-b596-02520c5dd50c_ENSG00000100316.11"; transcript_id "14768557-6497-4472-b596-02520c5dd50c_ENSG00000100316.11"; exon_number "2"; exon_id "14768557-6497-4472-b596-02520c5dd50c_ENSG00000100316.11.2";
chr22	/dev/stdin	CDS	39709196	39709315	.	-	1	gene_id "14768557-6497-4472-b596-02520c5dd50c_ENSG00000100316.11"; transcript_id "14768557-6497-4472-b596-02520c5dd50c_ENSG00000100316.11"; exon_number "2"; exon_id "14768557-6497-4472-b596-02520c5dd50c_ENSG00000100316.11.2";
chr22	/dev/stdin	exon	39710112	39710213	.	-	.	gene_id "14768557-6497-4472-b596-02520c5dd50c_ENSG00000100316.11"; transcript_id "14768557-6497-4472-b596-02520c5dd50c_ENSG00000100316.11"; exon_number "3"; exon_id "14768557-6497-4472-b596-02520c5dd50c_ENSG00000100316.11.3";
chr22	/dev/stdin	CDS	39710112	39710213	.	-	1	gene_id "14768557-6497-4472-b596-02520c5dd50c_ENSG00000100316.11"; transcript_id "14768557-6497-4472-b596-02520c5dd50c_ENSG00000100316.11"; exon_number "3"; exon_id "14768557-6497-4472-b596-02520c5dd50c_ENSG00000100316.11.3";
chr22	/dev/stdin	exon	39710691	39710851	.	-	.	gene_id "14768557-6497-4472-b596-02520c5dd50c_ENSG00000100316.11"; transcript_id "14768557-6497-4472-b596-02520c5dd50c_ENSG00000100316.11"; exon_number "4"; exon_id "14768557-6497-4472-b596-02520c5dd50c_ENSG00000100316.11.4";
chr22	/dev/stdin	CDS	39710691	39710851	.	-	0	gene_id "14768557-6497-4472-b596-02520c5dd50c_ENSG00000100316.11"; transcript_id "14768557-6497-4472-b596-02520c5dd50c_ENSG00000100316.11"; exon_number "4"; exon_id "14768557-6497-4472-b596-02520c5dd50c_ENSG00000100316.11.4";
chr22	/dev/stdin	exon	39711374	39711560	.	-	.	gene_id "14768557-6497-4472-b596-02520c5dd50c_ENSG00000100316.11"; transcript_id "14768557-6497-4472-b596-02520c5dd50c_ENSG00000100316.11"; exon_number "5"; exon_id "14768557-6497-4472-b596-02520c5dd50c_ENSG00000100316.11.5";
chr22	/dev/stdin	CDS	39711374	39711560	.	-	1	gene_id "14768557-6497-4472-b596-02520c5dd50c_ENSG00000100316.11"; transcript_id "14768557-6497-4472-b596-02520c5dd50c_ENSG00000100316.11"; exon_number "5"; exon_id "14768557-6497-4472-b596-02520c5dd50c_ENSG00000100316.11.5";
chr22	/dev/stdin	exon	39712711	39713026	.	-	.	gene_id "14768557-6497-4472-b596-02520c5dd50c_ENSG00000100316.11"; transcript_id "14768557-6497-4472-b596-02520c5dd50c_ENSG00000100316.11"; exon_number "6"; exon_id "14768557-6497-4472-b596-02520c5dd50c_ENSG00000100316.11.6";
chr22	/dev/stdin	CDS	39712711	39713026	.	-	2	gene_id "14768557-6497-4472-b596-02520c5dd50c_ENSG00000100316.11"; transcript_id "14768557-6497-4472-b596-02520c5dd50c_ENSG00000100316.11"; exon_number "6"; exon_id "14768557-6497-4472-b596-02520c5dd50c_ENSG00000100316.11.6";
chr22	/dev/stdin	exon	39713466	39713634	.	-	.	gene_id "14768557-6497-4472-b596-02520c5dd50c_ENSG00000100316.11"; transcript_id "14768557-6497-4472-b596-02520c5dd50c_ENSG00000100316.11"; exon_number "7"; exon_id "14768557-6497-4472-b596-02520c5dd50c_ENSG00000100316.11.7";
chr22	/dev/stdin	CDS	39713466	39713634	.	-	0	gene_id "14768557-6497-4472-b596-02520c5dd50c_ENSG00000100316.11"; transcript_id "14768557-6497-4472-b596-02520c5dd50c_ENSG00000100316.11"; exon_number "7"; exon_id "14768557-6497-4472-b596-02520c5dd50c_ENSG00000100316.11.7";
chr22	/dev/stdin	exon	39714405	39714597	.	-	.	gene_id "14768557-6497-4472-b596-02520c5dd50c_ENSG00000100316.11"; transcript_id "14768557-6497-4472-b596-02520c5dd50c_ENSG00000100316.11"; exon_number "8"; exon_id "14768557-6497-4472-b596-02520c5dd50c_ENSG00000100316.11.8";
chr22	/dev/stdin	CDS	39714405	39714597	.	-	1	gene_id "14768557-6497-4472-b596-02520c5dd50c_ENSG00000100316.11"; transcript_id "14768557-6497-4472-b596-02520c5dd50c_ENSG00000100316.11"; exon_number "8"; exon_id "14768557-6497-4472-b596-02520c5dd50c_ENSG00000100316.11.8";
chr22	/dev/stdin	exon	39715600	39715628	.	-	.	gene_id "14768557-6497-4472-b596-02520c5dd50c_ENSG00000100316.11"; transcript_id "14768557-6497-4472-b596-02520c5dd50c_ENSG00000100316.11"; exon_number "9"; exon_id "14768557-6497-4472-b596-02520c5dd50c_ENSG00000100316.11.9";
chr22	/dev/stdin	CDS	39715600	39715628	.	-	0	gene_id "14768557-6497-4472-b596-02520c5dd50c_ENSG00000100316.11"; transcript_id "14768557-6497-4472-b596-02520c5dd50c_ENSG00000100316.11"; exon_number "9"; exon_id "14768557-6497-4472-b596-02520c5dd50c_ENSG00000100316.11.9";
chr22	/dev/stdin	start_codon	39715626	39715628	.	-	0	gene_id "14768557-6497-4472-b596-02520c5dd50c_ENSG00000100316.11"; transcript_id "14768557-6497-4472-b596-02520c5dd50c_ENSG00000100316.11"; exon_number "9"; exon_id "14768557-6497-4472-b596-02520c5dd50c_ENSG00000100316.11.9";
chr22	/dev/stdin	transcript	39708888	39715628	.	-	.	gene_id "b85fff1e-6dd7-47e8-9a22-e244462bad17_ENSG00000100316.11"; transcript_id "b85fff1e-6dd7-47e8-9a22-e244462bad17_ENSG00000100316.11";
chr22	/dev/stdin	exon	39708888	39708989	.	-	.	gene_id "b85fff1e-6dd7-47e8-9a22-e244462bad17_ENSG00000100316.11"; transcript_id "b85fff1e-6dd7-47e8-9a22-e244462bad17_ENSG00000100316.11"; exon_number "1"; exon_id "b85fff1e-6dd7-47e8-9a22-e244462bad17_ENSG00000100316.11.1";
chr22	/dev/stdin	CDS	39708891	39708989	.	-	0	gene_id "b85fff1e-6dd7-47e8-9a22-e244462bad17_ENSG00000100316.11"; transcript_id "b85fff1e-6dd7-47e8-9a22-e244462bad17_ENSG00000100316.11"; exon_number "1"; exon_id "b85fff1e-6dd7-47e8-9a22-e244462bad17_ENSG00000100316.11.1";
chr22	/dev/stdin	exon	39709196	39709315	.	-	.	gene_id "b85fff1e-6dd7-47e8-9a22-e244462bad17_ENSG00000100316.11"; transcript_id "b85fff1e-6dd7-47e8-9a22-e244462bad17_ENSG00000100316.11"; exon_number "2"; exon_id "b85fff1e-6dd7-47e8-9a22-e244462bad17_ENSG00000100316.11.2";
chr22	/dev/stdin	CDS	39709196	39709315	.	-	0	gene_id "b85fff1e-6dd7-47e8-9a22-e244462bad17_ENSG00000100316.11"; transcript_id "b85fff1e-6dd7-47e8-9a22-e244462bad17_ENSG00000100316.11"; exon_number "2"; exon_id "b85fff1e-6dd7-47e8-9a22-e244462bad17_ENSG00000100316.11.2";
chr22	/dev/stdin	exon	39709639	39709734	.	-	.	gene_id "b85fff1e-6dd7-47e8-9a22-e244462bad17_ENSG00000100316.11"; transcript_id "b85fff1e-6dd7-47e8-9a22-e244462bad17_ENSG00000100316.11"; exon_number "3"; exon_id "b85fff1e-6dd7-47e8-9a22-e244462bad17_ENSG00000100316.11.3";
chr22	/dev/stdin	CDS	39709639	39709734	.	-	0	gene_id "b85fff1e-6dd7-47e8-9a22-e244462bad17_ENSG00000100316.11"; transcript_id "b85fff1e-6dd7-47e8-9a22-e244462bad17_ENSG00000100316.11"; exon_number "3"; exon_id "b85fff1e-6dd7-47e8-9a22-e244462bad17_ENSG00000100316.11.3";
chr22	/dev/stdin	exon	39710112	39710213	.	-	.	gene_id "b85fff1e-6dd7-47e8-9a22-e244462bad17_ENSG00000100316.11"; transcript_id "b85fff1e-6dd7-47e8-9a22-e244462bad17_ENSG00000100316.11"; exon_number "4"; exon_id "b85fff1e-6dd7-47e8-9a22-e244462bad17_ENSG00000100316.11.4";
chr22	/dev/stdin	CDS	39710112	39710213	.	-	0	gene_id "b85fff1e-6dd7-47e8-9a22-e244462bad17_ENSG00000100316.11"; transcript_id "b85fff1e-6dd7-47e8-9a22-e244462bad17_ENSG00000100316.11"; exon_number "4"; exon_id "b85fff1e-6dd7-47e8-9a22-e244462bad17_ENSG00000100316.11.4";
chr22	/dev/stdin	exon	39710691	39710851	.	-	.	gene_id "b85fff1e-6dd7-47e8-9a22-e244462bad17_ENSG00000100316.11"; transcript_id "b85fff1e-6dd7-47e8-9a22-e244462bad17_ENSG00000100316.11"; exon_number "5"; exon_id "b85fff1e-6dd7-47e8-9a22-e244462bad17_ENSG00000100316.11.5";
chr22	/dev/stdin	CDS	39710691	39710851	.	-	2	gene_id "b85fff1e-6dd7-47e8-9a22-e244462bad17_ENSG00000100316.11"; transcript_id "b85fff1e-6dd7-47e8-9a22-e244462bad17_ENSG00000100316.11"; exon_number "5"; exon_id "b85fff1e-6dd7-47e8-9a22-e244462bad17_ENSG00000100316.11.5";
chr22	/dev/stdin	exon	39711374	39711560	.	-	.	gene_id "b85fff1e-6dd7-47e8-9a22-e244462bad17_ENSG00000100316.11"; transcript_id "b85fff1e-6dd7-47e8-9a22-e244462bad17_ENSG00000100316.11"; exon_number "6"; exon_id "b85fff1e-6dd7-47e8-9a22-e244462bad17_ENSG00000100316.11.6";
chr22	/dev/stdin	CDS	39711374	39711560	.	-	0	gene_id "b85fff1e-6dd7-47e8-9a22-e244462bad17_ENSG00000100316.11"; transcript_id "b85fff1e-6dd7-47e8-9a22-e244462bad17_ENSG00000100316.11"; exon_number "6"; exon_id "b85fff1e-6dd7-47e8-9a22-e244462bad17_ENSG00000100316.11.6";
chr22	/dev/stdin	exon	39712711	39713026	.	-	.	gene_id "b85fff1e-6dd7-47e8-9a22-e244462bad17_ENSG00000100316.11"; transcript_id "b85fff1e-6dd7-47e8-9a22-e244462bad17_ENSG00000100316.11"; exon_number "7"; exon_id "b85fff1e-6dd7-47e8-9a22-e244462bad17_ENSG00000100316.11.7";
chr22	/dev/stdin	CDS	39712711	39713026	.	-	1	gene_id "b85fff1e-6dd7-47e8-9a22-e244462bad17_ENSG00000100316.11"; transcript_id "b85fff1e-6dd7-47e8-9a22-e244462bad17_ENSG00000100316.11"; exon_number "7"; exon_id "b85fff1e-6dd7-47e8-9a22-e244462bad17_ENSG00000100316.11.7";
chr22	/dev/stdin	exon	39713466	39713634	.	-	.	gene_id "b85fff1e-6dd7-47e8-9a22-e244462bad17_ENSG00000100316.11"; transcript_id "b85fff1e-6dd7-47e8-9a22-e244462bad17_ENSG00000100316.11"; exon_number "8"; exon_id "b85fff1e-6dd7-47e8-9a22-e244462bad17_ENSG00000100316.11.8";
chr22	/dev/stdin	CDS	39713466	39713634	.	-	2	gene_id "b85fff1e-6dd7-47e8-9a22-e244462bad17_ENSG00000100316.11"; transcript_id "b85fff1e-6dd7-47e8-9a22-e244462bad17_ENSG00000100316.11"; exon_number "8"; exon_id "b85fff1e-6dd7-47e8-9a22-e244462bad17_ENSG00000100316.11.8";
chr22	/dev/stdin	exon	39714405	39714597	.	-	.	gene_id "b85fff1e-6dd7-47e8-9a22-e244462bad17_ENSG00000100316.11"; transcript_id "b85fff1e-6dd7-47e8-9a22-e244462bad17_ENSG00000100316.11"; exon_number "9"; exon_id "b85fff1e-6dd7-47e8-9a22-e244462bad17_ENSG00000100316.11.9";
chr22	/dev/stdin	CDS	39714405	39714597	.	-	0	gene_id "b85fff1e-6dd7-47e8-9a22-e244462bad17_ENSG00000100316.11"; transcript_id "b85fff1e-6dd7-47e8-9a22-e244462bad17_ENSG00000100316.11"; exon_number "9"; exon_id "b85fff1e-6dd7-47e8-9a22-e244462bad17_ENSG00000100316.11.9";
chr22	/dev/stdin	exon	39715395	39715628	.	-	.	gene_id "b85fff1e-6dd7-47e8-9a22-e244462bad17_ENSG00000100316.11"; transcript_id "b85fff1e-6dd7-47e8-9a22-e244462bad17_ENSG00000100316.11"; exon_number "10"; exon_id "b85fff1e-6dd7-47e8-9a22-e244462bad17_ENSG00000100316.11.10";
chr22	/dev/stdin	CDS	39715395	39715628	.	-	0	gene_id "b85fff1e-6dd7-47e8-9a22-e244462bad17_ENSG00000100316.11"; transcript_id "b85fff1e-6dd7-47e8-9a22-e244462bad17_ENSG00000100316.11"; exon_number "10"; exon_id "b85fff1e-6dd7-47e8-9a22-e244462bad17_ENSG00000100316.11.10";
chr22	/dev/stdin	start_codon	39715626	39715628	.	-	0	gene_id "b85fff1e-6dd7-47e8-9a22-e244462bad17_ENSG00000100316.11"; transcript_id "b85fff1e-6dd7-47e8-9a22-e244462bad17_ENSG00000100316.11"; exon_number "10"; exon_id "b85fff1e-6dd7-47e8-9a22-e244462bad17_ENSG00000100316.11.10";
chr22	/dev/stdin	stop_codon	39708888	39708890	.	-	0	gene_id "b85fff1e-6dd7-47e8-9a22-e244462bad17_ENSG00000100316.11"; transcript_id "b85fff1e-6dd7-47e8-9a22-e244462bad17_ENSG00000100316.11"; exon_number "1"; exon_id "b85fff1e-6dd7-47e8-9a22-e244462bad17_ENSG00000100316.11.1";
chr22	/dev/stdin	transcript	39708888	39714619	.	-	.	gene_id "aeb5ab79-c6f0-40a4-ae4b-61eaa15aedf7_ENSG00000100316.11"; transcript_id "aeb5ab79-c6f0-40a4-ae4b-61eaa15aedf7_ENSG00000100316.11";
chr22	/dev/stdin	exon	39708888	39708989	.	-	.	gene_id "aeb5ab79-c6f0-40a4-ae4b-61eaa15aedf7_ENSG00000100316.11"; transcript_id "aeb5ab79-c6f0-40a4-ae4b-61eaa15aedf7_ENSG00000100316.11"; exon_number "1"; exon_id "aeb5ab79-c6f0-40a4-ae4b-61eaa15aedf7_ENSG00000100316.11.1";
chr22	/dev/stdin	CDS	39708891	39708989	.	-	0	gene_id "aeb5ab79-c6f0-40a4-ae4b-61eaa15aedf7_ENSG00000100316.11"; transcript_id "aeb5ab79-c6f0-40a4-ae4b-61eaa15aedf7_ENSG00000100316.11"; exon_number "1"; exon_id "aeb5ab79-c6f0-40a4-ae4b-61eaa15aedf7_ENSG00000100316.11.1";
chr22	/dev/stdin	exon	39709196	39709315	.	-	.	gene_id "aeb5ab79-c6f0-40a4-ae4b-61eaa15aedf7_ENSG00000100316.11"; transcript_id "aeb5ab79-c6f0-40a4-ae4b-61eaa15aedf7_ENSG00000100316.11"; exon_number "2"; exon_id "aeb5ab79-c6f0-40a4-ae4b-61eaa15aedf7_ENSG00000100316.11.2";
chr22	/dev/stdin	CDS	39709196	39709315	.	-	0	gene_id "aeb5ab79-c6f0-40a4-ae4b-61eaa15aedf7_ENSG00000100316.11"; transcript_id "aeb5ab79-c6f0-40a4-ae4b-61eaa15aedf7_ENSG00000100316.11"; exon_number "2"; exon_id "aeb5ab79-c6f0-40a4-ae4b-61eaa15aedf7_ENSG00000100316.11.2";
chr22	/dev/stdin	exon	39709639	39709734	.	-	.	gene_id "aeb5ab79-c6f0-40a4-ae4b-61eaa15aedf7_ENSG00000100316.11"; transcript_id "aeb5ab79-c6f0-40a4-ae4b-61eaa15aedf7_ENSG00000100316.11"; exon_number "3"; exon_id "aeb5ab79-c6f0-40a4-ae4b-61eaa15aedf7_ENSG00000100316.11.3";
chr22	/dev/stdin	CDS	39709639	39709734	.	-	0	gene_id "aeb5ab79-c6f0-40a4-ae4b-61eaa15aedf7_ENSG00000100316.11"; transcript_id "aeb5ab79-c6f0-40a4-ae4b-61eaa15aedf7_ENSG00000100316.11"; exon_number "3"; exon_id "aeb5ab79-c6f0-40a4-ae4b-61eaa15aedf7_ENSG00000100316.11.3";
chr22	/dev/stdin	exon	39710112	39710213	.	-	.	gene_id "aeb5ab79-c6f0-40a4-ae4b-61eaa15aedf7_ENSG00000100316.11"; transcript_id "aeb5ab79-c6f0-40a4-ae4b-61eaa15aedf7_ENSG00000100316.11"; exon_number "4"; exon_id "aeb5ab79-c6f0-40a4-ae4b-61eaa15aedf7_ENSG00000100316.11.4";
chr22	/dev/stdin	CDS	39710112	39710213	.	-	0	gene_id "aeb5ab79-c6f0-40a4-ae4b-61eaa15aedf7_ENSG00000100316.11"; transcript_id "aeb5ab79-c6f0-40a4-ae4b-61eaa15aedf7_ENSG00000100316.11"; exon_number "4"; exon_id "aeb5ab79-c6f0-40a4-ae4b-61eaa15aedf7_ENSG00000100316.11.4";
chr22	/dev/stdin	exon	39710691	39710851	.	-	.	gene_id "aeb5ab79-c6f0-40a4-ae4b-61eaa15aedf7_ENSG00000100316.11"; transcript_id "aeb5ab79-c6f0-40a4-ae4b-61eaa15aedf7_ENSG00000100316.11"; exon_number "5"; exon_id "aeb5ab79-c6f0-40a4-ae4b-61eaa15aedf7_ENSG00000100316.11.5";
chr22	/dev/stdin	CDS	39710691	39710851	.	-	2	gene_id "aeb5ab79-c6f0-40a4-ae4b-61eaa15aedf7_ENSG00000100316.11"; transcript_id "aeb5ab79-c6f0-40a4-ae4b-61eaa15aedf7_ENSG00000100316.11"; exon_number "5"; exon_id "aeb5ab79-c6f0-40a4-ae4b-61eaa15aedf7_ENSG00000100316.11.5";
chr22	/dev/stdin	exon	39711374	39711560	.	-	.	gene_id "aeb5ab79-c6f0-40a4-ae4b-61eaa15aedf7_ENSG00000100316.11"; transcript_id "aeb5ab79-c6f0-40a4-ae4b-61eaa15aedf7_ENSG00000100316.11"; exon_number "6"; exon_id "aeb5ab79-c6f0-40a4-ae4b-61eaa15aedf7_ENSG00000100316.11.6";
chr22	/dev/stdin	CDS	39711374	39711560	.	-	0	gene_id "aeb5ab79-c6f0-40a4-ae4b-61eaa15aedf7_ENSG00000100316.11"; transcript_id "aeb5ab79-c6f0-40a4-ae4b-61eaa15aedf7_ENSG00000100316.11"; exon_number "6"; exon_id "aeb5ab79-c6f0-40a4-ae4b-61eaa15aedf7_ENSG00000100316.11.6";
chr22	/dev/stdin	exon	39712711	39712846	.	-	.	gene_id "aeb5ab79-c6f0-40a4-ae4b-61eaa15aedf7_ENSG00000100316.11"; transcript_id "aeb5ab79-c6f0-40a4-ae4b-61eaa15aedf7_ENSG00000100316.11"; exon_number "7"; exon_id "aeb5ab79-c6f0-40a4-ae4b-61eaa15aedf7_ENSG00000100316.11.7";
chr22	/dev/stdin	CDS	39712711	39712846	.	-	1	gene_id "aeb5ab79-c6f0-40a4-ae4b-61eaa15aedf7_ENSG00000100316.11"; transcript_id "aeb5ab79-c6f0-40a4-ae4b-61eaa15aedf7_ENSG00000100316.11"; exon_number "7"; exon_id "aeb5ab79-c6f0-40a4-ae4b-61eaa15aedf7_ENSG00000100316.11.7";
chr22	/dev/stdin	exon	39714405	39714619	.	-	.	gene_id "aeb5ab79-c6f0-40a4-ae4b-61eaa15aedf7_ENSG00000100316.11"; transcript_id "aeb5ab79-c6f0-40a4-ae4b-61eaa15aedf7_ENSG00000100316.11"; exon_number "8"; exon_id "aeb5ab79-c6f0-40a4-ae4b-61eaa15aedf7_ENSG00000100316.11.8";
chr22	/dev/stdin	CDS	39714405	39714619	.	-	0	gene_id "aeb5ab79-c6f0-40a4-ae4b-61eaa15aedf7_ENSG00000100316.11"; transcript_id "aeb5ab79-c6f0-40a4-ae4b-61eaa15aedf7_ENSG00000100316.11"; exon_number "8"; exon_id "aeb5ab79-c6f0-40a4-ae4b-61eaa15aedf7_ENSG00000100316.11.8";
chr22	/dev/stdin	start_codon	39714617	39714619	.	-	0	gene_id "aeb5ab79-c6f0-40a4-ae4b-61eaa15aedf7_ENSG00000100316.11"; transcript_id "aeb5ab79-c6f0-40a4-ae4b-61eaa15aedf7_ENSG00000100316.11"; exon_number "8"; exon_id "aeb5ab79-c6f0-40a4-ae4b-61eaa15aedf7_ENSG00000100316.11.8";
chr22	/dev/stdin	stop_codon	39708888	39708890	.	-	0	gene_id "aeb5ab79-c6f0-40a4-ae4b-61eaa15aedf7_ENSG00000100316.11"; transcript_id "aeb5ab79-c6f0-40a4-ae4b-61eaa15aedf7_ENSG00000100316.11"; exon_number "1"; exon_id "aeb5ab79-c6f0-40a4-ae4b-61eaa15aedf7_ENSG00000100316.11.1";
chr22	/dev/stdin	transcript	39708888	39715628	.	-	.	gene_id "fed8d7d7-9dfa-4ff1-bc25-86dbafbc6a31_ENSG00000100316.11"; transcript_id "fed8d7d7-9dfa-4ff1-bc25-86dbafbc6a31_ENSG00000100316.11";
chr22	/dev/stdin	exon	39708888	39708989	.	-	.	gene_id "fed8d7d7-9dfa-4ff1-bc25-86dbafbc6a31_ENSG00000100316.11"; transcript_id "fed8d7d7-9dfa-4ff1-bc25-86dbafbc6a31_ENSG00000100316.11"; exon_number "1"; exon_id "fed8d7d7-9dfa-4ff1-bc25-86dbafbc6a31_ENSG00000100316.11.1";
chr22	/dev/stdin	CDS	39708888	39708989	.	-	1	gene_id "fed8d7d7-9dfa-4ff1-bc25-86dbafbc6a31_ENSG00000100316.11"; transcript_id "fed8d7d7-9dfa-4ff1-bc25-86dbafbc6a31_ENSG00000100316.11"; exon_number "1"; exon_id "fed8d7d7-9dfa-4ff1-bc25-86dbafbc6a31_ENSG00000100316.11.1";
chr22	/dev/stdin	exon	39709639	39709734	.	-	.	gene_id "fed8d7d7-9dfa-4ff1-bc25-86dbafbc6a31_ENSG00000100316.11"; transcript_id "fed8d7d7-9dfa-4ff1-bc25-86dbafbc6a31_ENSG00000100316.11"; exon_number "2"; exon_id "fed8d7d7-9dfa-4ff1-bc25-86dbafbc6a31_ENSG00000100316.11.2";
chr22	/dev/stdin	CDS	39709639	39709734	.	-	1	gene_id "fed8d7d7-9dfa-4ff1-bc25-86dbafbc6a31_ENSG00000100316.11"; transcript_id "fed8d7d7-9dfa-4ff1-bc25-86dbafbc6a31_ENSG00000100316.11"; exon_number "2"; exon_id "fed8d7d7-9dfa-4ff1-bc25-86dbafbc6a31_ENSG00000100316.11.2";
chr22	/dev/stdin	exon	39710112	39710213	.	-	.	gene_id "fed8d7d7-9dfa-4ff1-bc25-86dbafbc6a31_ENSG00000100316.11"; transcript_id "fed8d7d7-9dfa-4ff1-bc25-86dbafbc6a31_ENSG00000100316.11"; exon_number "3"; exon_id "fed8d7d7-9dfa-4ff1-bc25-86dbafbc6a31_ENSG00000100316.11.3";
chr22	/dev/stdin	CDS	39710112	39710213	.	-	1	gene_id "fed8d7d7-9dfa-4ff1-bc25-86dbafbc6a31_ENSG00000100316.11"; transcript_id "fed8d7d7-9dfa-4ff1-bc25-86dbafbc6a31_ENSG00000100316.11"; exon_number "3"; exon_id "fed8d7d7-9dfa-4ff1-bc25-86dbafbc6a31_ENSG00000100316.11.3";
chr22	/dev/stdin	exon	39710691	39710851	.	-	.	gene_id "fed8d7d7-9dfa-4ff1-bc25-86dbafbc6a31_ENSG00000100316.11"; transcript_id "fed8d7d7-9dfa-4ff1-bc25-86dbafbc6a31_ENSG00000100316.11"; exon_number "4"; exon_id "fed8d7d7-9dfa-4ff1-bc25-86dbafbc6a31_ENSG00000100316.11.4";
chr22	/dev/stdin	CDS	39710691	39710851	.	-	0	gene_id "fed8d7d7-9dfa-4ff1-bc25-86dbafbc6a31_ENSG00000100316.11"; transcript_id "fed8d7d7-9dfa-4ff1-bc25-86dbafbc6a31_ENSG00000100316.11"; exon_number "4"; exon_id "fed8d7d7-9dfa-4ff1-bc25-86dbafbc6a31_ENSG00000100316.11.4";
chr22	/dev/stdin	exon	39711374	39711560	.	-	.	gene_id "fed8d7d7-9dfa-4ff1-bc25-86dbafbc6a31_ENSG00000100316.11"; transcript_id "fed8d7d7-9dfa-4ff1-bc25-86dbafbc6a31_ENSG00000100316.11"; exon_number "5"; exon_id "fed8d7d7-9dfa-4ff1-bc25-86dbafbc6a31_ENSG00000100316.11.5";
chr22	/dev/stdin	CDS	39711374	39711560	.	-	1	gene_id "fed8d7d7-9dfa-4ff1-bc25-86dbafbc6a31_ENSG00000100316.11"; transcript_id "fed8d7d7-9dfa-4ff1-bc25-86dbafbc6a31_ENSG00000100316.11"; exon_number "5"; exon_id "fed8d7d7-9dfa-4ff1-bc25-86dbafbc6a31_ENSG00000100316.11.5";
chr22	/dev/stdin	exon	39712711	39712846	.	-	.	gene_id "fed8d7d7-9dfa-4ff1-bc25-86dbafbc6a31_ENSG00000100316.11"; transcript_id "fed8d7d7-9dfa-4ff1-bc25-86dbafbc6a31_ENSG00000100316.11"; exon_number "6"; exon_id "fed8d7d7-9dfa-4ff1-bc25-86dbafbc6a31_ENSG00000100316.11.6";
chr22	/dev/stdin	CDS	39712711	39712846	.	-	2	gene_id "fed8d7d7-9dfa-4ff1-bc25-86dbafbc6a31_ENSG00000100316.11"; transcript_id "fed8d7d7-9dfa-4ff1-bc25-86dbafbc6a31_ENSG00000100316.11"; exon_number "6"; exon_id "fed8d7d7-9dfa-4ff1-bc25-86dbafbc6a31_ENSG00000100316.11.6";
chr22	/dev/stdin	exon	39713466	39713634	.	-	.	gene_id "fed8d7d7-9dfa-4ff1-bc25-86dbafbc6a31_ENSG00000100316.11"; transcript_id "fed8d7d7-9dfa-4ff1-bc25-86dbafbc6a31_ENSG00000100316.11"; exon_number "7"; exon_id "fed8d7d7-9dfa-4ff1-bc25-86dbafbc6a31_ENSG00000100316.11.7";
chr22	/dev/stdin	CDS	39713466	39713634	.	-	0	gene_id "fed8d7d7-9dfa-4ff1-bc25-86dbafbc6a31_ENSG00000100316.11"; transcript_id "fed8d7d7-9dfa-4ff1-bc25-86dbafbc6a31_ENSG00000100316.11"; exon_number "7"; exon_id "fed8d7d7-9dfa-4ff1-bc25-86dbafbc6a31_ENSG00000100316.11.7";
chr22	/dev/stdin	exon	39714405	39714597	.	-	.	gene_id "fed8d7d7-9dfa-4ff1-bc25-86dbafbc6a31_ENSG00000100316.11"; transcript_id "fed8d7d7-9dfa-4ff1-bc25-86dbafbc6a31_ENSG00000100316.11"; exon_number "8"; exon_id "fed8d7d7-9dfa-4ff1-bc25-86dbafbc6a31_ENSG00000100316.11.8";
chr22	/dev/stdin	CDS	39714405	39714597	.	-	1	gene_id "fed8d7d7-9dfa-4ff1-bc25-86dbafbc6a31_ENSG00000100316.11"; transcript_id "fed8d7d7-9dfa-4ff1-bc25-86dbafbc6a31_ENSG00000100316.11"; exon_number "8"; exon_id "fed8d7d7-9dfa-4ff1-bc25-86dbafbc6a31_ENSG00000100316.11.8";
chr22	/dev/stdin	exon	39715600	39715628	.	-	.	gene_id "fed8d7d7-9dfa-4ff1-bc25-86dbafbc6a31_ENSG00000100316.11"; transcript_id "fed8d7d7-9dfa-4ff1-bc25-86dbafbc6a31_ENSG00000100316.11"; exon_number "9"; exon_id "fed8d7d7-9dfa-4ff1-bc25-86dbafbc6a31_ENSG00000100316.11.9";
chr22	/dev/stdin	CDS	39715600	39715628	.	-	0	gene_id "fed8d7d7-9dfa-4ff1-bc25-86dbafbc6a31_ENSG00000100316.11"; transcript_id "fed8d7d7-9dfa-4ff1-bc25-86dbafbc6a31_ENSG00000100316.11"; exon_number "9"; exon_id "fed8d7d7-9dfa-4ff1-bc25-86dbafbc6a31_ENSG00000100316.11.9";
chr22	/dev/stdin	start_codon	39715626	39715628	.	-	0	gene_id "fed8d7d7-9dfa-4ff1-bc25-86dbafbc6a31_ENSG00000100316.11"; transcript_id "fed8d7d7-9dfa-4ff1-bc25-86dbafbc6a31_ENSG00000100316.11"; exon_number "9"; exon_id "fed8d7d7-9dfa-4ff1-bc25-86dbafbc6a31_ENSG00000100316.11.9";
chr22	/dev/stdin	transcript	39708888	39715628	.	-	.	gene_id "855d3b03-9bb9-45b3-828f-b87aa96c968c_ENSG00000100316.11"; transcript_id "855d3b03-9bb9-45b3-828f-b87aa96c968c_ENSG00000100316.11";
chr22	/dev/stdin	exon	39708888	39708989	.	-	.	gene_id "855d3b03-9bb9-45b3-828f-b87aa96c968c_ENSG00000100316.11"; transcript_id "855d3b03-9bb9-45b3-828f-b87aa96c968c_ENSG00000100316.11"; exon_number "1"; exon_id "855d3b03-9bb9-45b3-828f-b87aa96c968c_ENSG00000100316.11.1";
chr22	/dev/stdin	CDS	39708888	39708989	.	-	1	gene_id "855d3b03-9bb9-45b3-828f-b87aa96c968c_ENSG00000100316.11"; transcript_id "855d3b03-9bb9-45b3-828f-b87aa96c968c_ENSG00000100316.11"; exon_number "1"; exon_id "855d3b03-9bb9-45b3-828f-b87aa96c968c_ENSG00000100316.11.1";
chr22	/dev/stdin	exon	39709196	39709315	.	-	.	gene_id "855d3b03-9bb9-45b3-828f-b87aa96c968c_ENSG00000100316.11"; transcript_id "855d3b03-9bb9-45b3-828f-b87aa96c968c_ENSG00000100316.11"; exon_number "2"; exon_id "855d3b03-9bb9-45b3-828f-b87aa96c968c_ENSG00000100316.11.2";
chr22	/dev/stdin	CDS	39709196	39709315	.	-	1	gene_id "855d3b03-9bb9-45b3-828f-b87aa96c968c_ENSG00000100316.11"; transcript_id "855d3b03-9bb9-45b3-828f-b87aa96c968c_ENSG00000100316.11"; exon_number "2"; exon_id "855d3b03-9bb9-45b3-828f-b87aa96c968c_ENSG00000100316.11.2";
chr22	/dev/stdin	exon	39709639	39709734	.	-	.	gene_id "855d3b03-9bb9-45b3-828f-b87aa96c968c_ENSG00000100316.11"; transcript_id "855d3b03-9bb9-45b3-828f-b87aa96c968c_ENSG00000100316.11"; exon_number "3"; exon_id "855d3b03-9bb9-45b3-828f-b87aa96c968c_ENSG00000100316.11.3";
chr22	/dev/stdin	CDS	39709639	39709734	.	-	1	gene_id "855d3b03-9bb9-45b3-828f-b87aa96c968c_ENSG00000100316.11"; transcript_id "855d3b03-9bb9-45b3-828f-b87aa96c968c_ENSG00000100316.11"; exon_number "3"; exon_id "855d3b03-9bb9-45b3-828f-b87aa96c968c_ENSG00000100316.11.3";
chr22	/dev/stdin	exon	39710112	39710213	.	-	.	gene_id "855d3b03-9bb9-45b3-828f-b87aa96c968c_ENSG00000100316.11"; transcript_id "855d3b03-9bb9-45b3-828f-b87aa96c968c_ENSG00000100316.11"; exon_number "4"; exon_id "855d3b03-9bb9-45b3-828f-b87aa96c968c_ENSG00000100316.11.4";
chr22	/dev/stdin	CDS	39710112	39710213	.	-	1	gene_id "855d3b03-9bb9-45b3-828f-b87aa96c968c_ENSG00000100316.11"; transcript_id "855d3b03-9bb9-45b3-828f-b87aa96c968c_ENSG00000100316.11"; exon_number "4"; exon_id "855d3b03-9bb9-45b3-828f-b87aa96c968c_ENSG00000100316.11.4";
chr22	/dev/stdin	exon	39710691	39710851	.	-	.	gene_id "855d3b03-9bb9-45b3-828f-b87aa96c968c_ENSG00000100316.11"; transcript_id "855d3b03-9bb9-45b3-828f-b87aa96c968c_ENSG00000100316.11"; exon_number "5"; exon_id "855d3b03-9bb9-45b3-828f-b87aa96c968c_ENSG00000100316.11.5";
chr22	/dev/stdin	CDS	39710691	39710851	.	-	0	gene_id "855d3b03-9bb9-45b3-828f-b87aa96c968c_ENSG00000100316.11"; transcript_id "855d3b03-9bb9-45b3-828f-b87aa96c968c_ENSG00000100316.11"; exon_number "5"; exon_id "855d3b03-9bb9-45b3-828f-b87aa96c968c_ENSG00000100316.11.5";
chr22	/dev/stdin	exon	39711374	39711533	.	-	.	gene_id "855d3b03-9bb9-45b3-828f-b87aa96c968c_ENSG00000100316.11"; transcript_id "855d3b03-9bb9-45b3-828f-b87aa96c968c_ENSG00000100316.11"; exon_number "6"; exon_id "855d3b03-9bb9-45b3-828f-b87aa96c968c_ENSG00000100316.11.6";
chr22	/dev/stdin	CDS	39711374	39711533	.	-	1	gene_id "855d3b03-9bb9-45b3-828f-b87aa96c968c_ENSG00000100316.11"; transcript_id "855d3b03-9bb9-45b3-828f-b87aa96c968c_ENSG00000100316.11"; exon_number "6"; exon_id "855d3b03-9bb9-45b3-828f-b87aa96c968c_ENSG00000100316.11.6";
chr22	/dev/stdin	exon	39712711	39712846	.	-	.	gene_id "855d3b03-9bb9-45b3-828f-b87aa96c968c_ENSG00000100316.11"; transcript_id "855d3b03-9bb9-45b3-828f-b87aa96c968c_ENSG00000100316.11"; exon_number "7"; exon_id "855d3b03-9bb9-45b3-828f-b87aa96c968c_ENSG00000100316.11.7";
chr22	/dev/stdin	CDS	39712711	39712846	.	-	2	gene_id "855d3b03-9bb9-45b3-828f-b87aa96c968c_ENSG00000100316.11"; transcript_id "855d3b03-9bb9-45b3-828f-b87aa96c968c_ENSG00000100316.11"; exon_number "7"; exon_id "855d3b03-9bb9-45b3-828f-b87aa96c968c_ENSG00000100316.11.7";
chr22	/dev/stdin	exon	39713466	39713634	.	-	.	gene_id "855d3b03-9bb9-45b3-828f-b87aa96c968c_ENSG00000100316.11"; transcript_id "855d3b03-9bb9-45b3-828f-b87aa96c968c_ENSG00000100316.11"; exon_number "8"; exon_id "855d3b03-9bb9-45b3-828f-b87aa96c968c_ENSG00000100316.11.8";
chr22	/dev/stdin	CDS	39713466	39713634	.	-	0	gene_id "855d3b03-9bb9-45b3-828f-b87aa96c968c_ENSG00000100316.11"; transcript_id "855d3b03-9bb9-45b3-828f-b87aa96c968c_ENSG00000100316.11"; exon_number "8"; exon_id "855d3b03-9bb9-45b3-828f-b87aa96c968c_ENSG00000100316.11.8";
chr22	/dev/stdin	exon	39714405	39714597	.	-	.	gene_id "855d3b03-9bb9-45b3-828f-b87aa96c968c_ENSG00000100316.11"; transcript_id "855d3b03-9bb9-45b3-828f-b87aa96c968c_ENSG00000100316.11"; exon_number "9"; exon_id "855d3b03-9bb9-45b3-828f-b87aa96c968c_ENSG00000100316.11.9";
chr22	/dev/stdin	CDS	39714405	39714597	.	-	1	gene_id "855d3b03-9bb9-45b3-828f-b87aa96c968c_ENSG00000100316.11"; transcript_id "855d3b03-9bb9-45b3-828f-b87aa96c968c_ENSG00000100316.11"; exon_number "9"; exon_id "855d3b03-9bb9-45b3-828f-b87aa96c968c_ENSG00000100316.11.9";
chr22	/dev/stdin	exon	39715600	39715628	.	-	.	gene_id "855d3b03-9bb9-45b3-828f-b87aa96c968c_ENSG00000100316.11"; transcript_id "855d3b03-9bb9-45b3-828f-b87aa96c968c_ENSG00000100316.11"; exon_number "10"; exon_id "855d3b03-9bb9-45b3-828f-b87aa96c968c_ENSG00000100316.11.10";
chr22	/dev/stdin	CDS	39715600	39715628	.	-	0	gene_id "855d3b03-9bb9-45b3-828f-b87aa96c968c_ENSG00000100316.11"; transcript_id "855d3b03-9bb9-45b3-828f-b87aa96c968c_ENSG00000100316.11"; exon_number "10"; exon_id "855d3b03-9bb9-45b3-828f-b87aa96c968c_ENSG00000100316.11.10";
chr22	/dev/stdin	start_codon	39715626	39715628	.	-	0	gene_id "855d3b03-9bb9-45b3-828f-b87aa96c968c_ENSG00000100316.11"; transcript_id "855d3b03-9bb9-45b3-828f-b87aa96c968c_ENSG00000100316.11"; exon_number "10"; exon_id "855d3b03-9bb9-45b3-828f-b87aa96c968c_ENSG00000100316.11.10";
chr22	/dev/stdin	transcript	39708888	39715628	.	-	.	gene_id "1dc67903-ba13-4cd7-97d2-092b4ef2b0af_ENSG00000100316.11"; transcript_id "1dc67903-ba13-4cd7-97d2-092b4ef2b0af_ENSG00000100316.11";
chr22	/dev/stdin	exon	39708888	39708989	.	-	.	gene_id "1dc67903-ba13-4cd7-97d2-092b4ef2b0af_ENSG00000100316.11"; transcript_id "1dc67903-ba13-4cd7-97d2-092b4ef2b0af_ENSG00000100316.11"; exon_number "1"; exon_id "1dc67903-ba13-4cd7-97d2-092b4ef2b0af_ENSG00000100316.11.1";
chr22	/dev/stdin	CDS	39708888	39708989	.	-	1	gene_id "1dc67903-ba13-4cd7-97d2-092b4ef2b0af_ENSG00000100316.11"; transcript_id "1dc67903-ba13-4cd7-97d2-092b4ef2b0af_ENSG00000100316.11"; exon_number "1"; exon_id "1dc67903-ba13-4cd7-97d2-092b4ef2b0af_ENSG00000100316.11.1";
chr22	/dev/stdin	exon	39710112	39710213	.	-	.	gene_id "1dc67903-ba13-4cd7-97d2-092b4ef2b0af_ENSG00000100316.11"; transcript_id "1dc67903-ba13-4cd7-97d2-092b4ef2b0af_ENSG00000100316.11"; exon_number "2"; exon_id "1dc67903-ba13-4cd7-97d2-092b4ef2b0af_ENSG00000100316.11.2";
chr22	/dev/stdin	CDS	39710112	39710213	.	-	1	gene_id "1dc67903-ba13-4cd7-97d2-092b4ef2b0af_ENSG00000100316.11"; transcript_id "1dc67903-ba13-4cd7-97d2-092b4ef2b0af_ENSG00000100316.11"; exon_number "2"; exon_id "1dc67903-ba13-4cd7-97d2-092b4ef2b0af_ENSG00000100316.11.2";
chr22	/dev/stdin	exon	39710691	39710851	.	-	.	gene_id "1dc67903-ba13-4cd7-97d2-092b4ef2b0af_ENSG00000100316.11"; transcript_id "1dc67903-ba13-4cd7-97d2-092b4ef2b0af_ENSG00000100316.11"; exon_number "3"; exon_id "1dc67903-ba13-4cd7-97d2-092b4ef2b0af_ENSG00000100316.11.3";
chr22	/dev/stdin	CDS	39710691	39710851	.	-	0	gene_id "1dc67903-ba13-4cd7-97d2-092b4ef2b0af_ENSG00000100316.11"; transcript_id "1dc67903-ba13-4cd7-97d2-092b4ef2b0af_ENSG00000100316.11"; exon_number "3"; exon_id "1dc67903-ba13-4cd7-97d2-092b4ef2b0af_ENSG00000100316.11.3";
chr22	/dev/stdin	exon	39711374	39711560	.	-	.	gene_id "1dc67903-ba13-4cd7-97d2-092b4ef2b0af_ENSG00000100316.11"; transcript_id "1dc67903-ba13-4cd7-97d2-092b4ef2b0af_ENSG00000100316.11"; exon_number "4"; exon_id "1dc67903-ba13-4cd7-97d2-092b4ef2b0af_ENSG00000100316.11.4";
chr22	/dev/stdin	CDS	39711374	39711560	.	-	1	gene_id "1dc67903-ba13-4cd7-97d2-092b4ef2b0af_ENSG00000100316.11"; transcript_id "1dc67903-ba13-4cd7-97d2-092b4ef2b0af_ENSG00000100316.11"; exon_number "4"; exon_id "1dc67903-ba13-4cd7-97d2-092b4ef2b0af_ENSG00000100316.11.4";
chr22	/dev/stdin	exon	39712711	39712846	.	-	.	gene_id "1dc67903-ba13-4cd7-97d2-092b4ef2b0af_ENSG00000100316.11"; transcript_id "1dc67903-ba13-4cd7-97d2-092b4ef2b0af_ENSG00000100316.11"; exon_number "5"; exon_id "1dc67903-ba13-4cd7-97d2-092b4ef2b0af_ENSG00000100316.11.5";
chr22	/dev/stdin	CDS	39712711	39712846	.	-	2	gene_id "1dc67903-ba13-4cd7-97d2-092b4ef2b0af_ENSG00000100316.11"; transcript_id "1dc67903-ba13-4cd7-97d2-092b4ef2b0af_ENSG00000100316.11"; exon_number "5"; exon_id "1dc67903-ba13-4cd7-97d2-092b4ef2b0af_ENSG00000100316.11.5";
chr22	/dev/stdin	exon	39713466	39713634	.	-	.	gene_id "1dc67903-ba13-4cd7-97d2-092b4ef2b0af_ENSG00000100316.11"; transcript_id "1dc67903-ba13-4cd7-97d2-092b4ef2b0af_ENSG00000100316.11"; exon_number "6"; exon_id "1dc67903-ba13-4cd7-97d2-092b4ef2b0af_ENSG00000100316.11.6";
chr22	/dev/stdin	CDS	39713466	39713634	.	-	0	gene_id "1dc67903-ba13-4cd7-97d2-092b4ef2b0af_ENSG00000100316.11"; transcript_id "1dc67903-ba13-4cd7-97d2-092b4ef2b0af_ENSG00000100316.11"; exon_number "6"; exon_id "1dc67903-ba13-4cd7-97d2-092b4ef2b0af_ENSG00000100316.11.6";
chr22	/dev/stdin	exon	39714405	39714597	.	-	.	gene_id "1dc67903-ba13-4cd7-97d2-092b4ef2b0af_ENSG00000100316.11"; transcript_id "1dc67903-ba13-4cd7-97d2-092b4ef2b0af_ENSG00000100316.11"; exon_number "7"; exon_id "1dc67903-ba13-4cd7-97d2-092b4ef2b0af_ENSG00000100316.11.7";
chr22	/dev/stdin	CDS	39714405	39714597	.	-	1	gene_id "1dc67903-ba13-4cd7-97d2-092b4ef2b0af_ENSG00000100316.11"; transcript_id "1dc67903-ba13-4cd7-97d2-092b4ef2b0af_ENSG00000100316.11"; exon_number "7"; exon_id "1dc67903-ba13-4cd7-97d2-092b4ef2b0af_ENSG00000100316.11.7";
chr22	/dev/stdin	exon	39715600	39715628	.	-	.	gene_id "1dc67903-ba13-4cd7-97d2-092b4ef2b0af_ENSG00000100316.11"; transcript_id "1dc67903-ba13-4cd7-97d2-092b4ef2b0af_ENSG00000100316.11"; exon_number "8"; exon_id "1dc67903-ba13-4cd7-97d2-092b4ef2b0af_ENSG00000100316.11.8";
chr22	/dev/stdin	CDS	39715600	39715628	.	-	0	gene_id "1dc67903-ba13-4cd7-97d2-092b4ef2b0af_ENSG00000100316.11"; transcript_id "1dc67903-ba13-4cd7-97d2-092b4ef2b0af_ENSG00000100316.11"; exon_number "8"; exon_id "1dc67903-ba13-4cd7-97d2-092b4ef2b0af_ENSG00000100316.11.8";
chr22	/dev/stdin	start_codon	39715626	39715628	.	-	0	gene_id "1dc67903-ba13-4cd7-97d2-092b4ef2b0af_ENSG00000100316.11"; transcript_id "1dc67903-ba13-4cd7-97d2-092b4ef2b0af_ENSG00000100316.11"; exon_number "8"; exon_id "1dc67903-ba13-4cd7-97d2-092b4ef2b0af_ENSG00000100316.11.8";
chr22	/dev/stdin	transcript	39708888	39714619	.	-	.	gene_id "0d2e1828-e500-499f-bf2a-c375cfb1b624_ENSG00000100316.11"; transcript_id "0d2e1828-e500-499f-bf2a-c375cfb1b624_ENSG00000100316.11";
chr22	/dev/stdin	exon	39708888	39708989	.	-	.	gene_id "0d2e1828-e500-499f-bf2a-c375cfb1b624_ENSG00000100316.11"; transcript_id "0d2e1828-e500-499f-bf2a-c375cfb1b624_ENSG00000100316.11"; exon_number "1"; exon_id "0d2e1828-e500-499f-bf2a-c375cfb1b624_ENSG00000100316.11.1";
chr22	/dev/stdin	CDS	39708888	39708989	.	-	2	gene_id "0d2e1828-e500-499f-bf2a-c375cfb1b624_ENSG00000100316.11"; transcript_id "0d2e1828-e500-499f-bf2a-c375cfb1b624_ENSG00000100316.11"; exon_number "1"; exon_id "0d2e1828-e500-499f-bf2a-c375cfb1b624_ENSG00000100316.11.1";
chr22	/dev/stdin	exon	39709196	39709315	.	-	.	gene_id "0d2e1828-e500-499f-bf2a-c375cfb1b624_ENSG00000100316.11"; transcript_id "0d2e1828-e500-499f-bf2a-c375cfb1b624_ENSG00000100316.11"; exon_number "2"; exon_id "0d2e1828-e500-499f-bf2a-c375cfb1b624_ENSG00000100316.11.2";
chr22	/dev/stdin	CDS	39709196	39709315	.	-	2	gene_id "0d2e1828-e500-499f-bf2a-c375cfb1b624_ENSG00000100316.11"; transcript_id "0d2e1828-e500-499f-bf2a-c375cfb1b624_ENSG00000100316.11"; exon_number "2"; exon_id "0d2e1828-e500-499f-bf2a-c375cfb1b624_ENSG00000100316.11.2";
chr22	/dev/stdin	exon	39709639	39709734	.	-	.	gene_id "0d2e1828-e500-499f-bf2a-c375cfb1b624_ENSG00000100316.11"; transcript_id "0d2e1828-e500-499f-bf2a-c375cfb1b624_ENSG00000100316.11"; exon_number "3"; exon_id "0d2e1828-e500-499f-bf2a-c375cfb1b624_ENSG00000100316.11.3";
chr22	/dev/stdin	CDS	39709639	39709734	.	-	2	gene_id "0d2e1828-e500-499f-bf2a-c375cfb1b624_ENSG00000100316.11"; transcript_id "0d2e1828-e500-499f-bf2a-c375cfb1b624_ENSG00000100316.11"; exon_number "3"; exon_id "0d2e1828-e500-499f-bf2a-c375cfb1b624_ENSG00000100316.11.3";
chr22	/dev/stdin	exon	39710112	39710213	.	-	.	gene_id "0d2e1828-e500-499f-bf2a-c375cfb1b624_ENSG00000100316.11"; transcript_id "0d2e1828-e500-499f-bf2a-c375cfb1b624_ENSG00000100316.11"; exon_number "4"; exon_id "0d2e1828-e500-499f-bf2a-c375cfb1b624_ENSG00000100316.11.4";
chr22	/dev/stdin	CDS	39710112	39710213	.	-	2	gene_id "0d2e1828-e500-499f-bf2a-c375cfb1b624_ENSG00000100316.11"; transcript_id "0d2e1828-e500-499f-bf2a-c375cfb1b624_ENSG00000100316.11"; exon_number "4"; exon_id "0d2e1828-e500-499f-bf2a-c375cfb1b624_ENSG00000100316.11.4";
chr22	/dev/stdin	exon	39710691	39710851	.	-	.	gene_id "0d2e1828-e500-499f-bf2a-c375cfb1b624_ENSG00000100316.11"; transcript_id "0d2e1828-e500-499f-bf2a-c375cfb1b624_ENSG00000100316.11"; exon_number "5"; exon_id "0d2e1828-e500-499f-bf2a-c375cfb1b624_ENSG00000100316.11.5";
chr22	/dev/stdin	CDS	39710691	39710851	.	-	1	gene_id "0d2e1828-e500-499f-bf2a-c375cfb1b624_ENSG00000100316.11"; transcript_id "0d2e1828-e500-499f-bf2a-c375cfb1b624_ENSG00000100316.11"; exon_number "5"; exon_id "0d2e1828-e500-499f-bf2a-c375cfb1b624_ENSG00000100316.11.5";
chr22	/dev/stdin	exon	39711374	39711536	.	-	.	gene_id "0d2e1828-e500-499f-bf2a-c375cfb1b624_ENSG00000100316.11"; transcript_id "0d2e1828-e500-499f-bf2a-c375cfb1b624_ENSG00000100316.11"; exon_number "6"; exon_id "0d2e1828-e500-499f-bf2a-c375cfb1b624_ENSG00000100316.11.6";
chr22	/dev/stdin	CDS	39711374	39711536	.	-	2	gene_id "0d2e1828-e500-499f-bf2a-c375cfb1b624_ENSG00000100316.11"; transcript_id "0d2e1828-e500-499f-bf2a-c375cfb1b624_ENSG00000100316.11"; exon_number "6"; exon_id "0d2e1828-e500-499f-bf2a-c375cfb1b624_ENSG00000100316.11.6";
chr22	/dev/stdin	exon	39712711	39713026	.	-	.	gene_id "0d2e1828-e500-499f-bf2a-c375cfb1b624_ENSG00000100316.11"; transcript_id "0d2e1828-e500-499f-bf2a-c375cfb1b624_ENSG00000100316.11"; exon_number "7"; exon_id "0d2e1828-e500-499f-bf2a-c375cfb1b624_ENSG00000100316.11.7";
chr22	/dev/stdin	CDS	39712711	39713026	.	-	0	gene_id "0d2e1828-e500-499f-bf2a-c375cfb1b624_ENSG00000100316.11"; transcript_id "0d2e1828-e500-499f-bf2a-c375cfb1b624_ENSG00000100316.11"; exon_number "7"; exon_id "0d2e1828-e500-499f-bf2a-c375cfb1b624_ENSG00000100316.11.7";
chr22	/dev/stdin	exon	39713466	39713634	.	-	.	gene_id "0d2e1828-e500-499f-bf2a-c375cfb1b624_ENSG00000100316.11"; transcript_id "0d2e1828-e500-499f-bf2a-c375cfb1b624_ENSG00000100316.11"; exon_number "8"; exon_id "0d2e1828-e500-499f-bf2a-c375cfb1b624_ENSG00000100316.11.8";
chr22	/dev/stdin	CDS	39713466	39713634	.	-	1	gene_id "0d2e1828-e500-499f-bf2a-c375cfb1b624_ENSG00000100316.11"; transcript_id "0d2e1828-e500-499f-bf2a-c375cfb1b624_ENSG00000100316.11"; exon_number "8"; exon_id "0d2e1828-e500-499f-bf2a-c375cfb1b624_ENSG00000100316.11.8";
chr22	/dev/stdin	exon	39714405	39714619	.	-	.	gene_id "0d2e1828-e500-499f-bf2a-c375cfb1b624_ENSG00000100316.11"; transcript_id "0d2e1828-e500-499f-bf2a-c375cfb1b624_ENSG00000100316.11"; exon_number "9"; exon_id "0d2e1828-e500-499f-bf2a-c375cfb1b624_ENSG00000100316.11.9";
chr22	/dev/stdin	CDS	39714405	39714619	.	-	0	gene_id "0d2e1828-e500-499f-bf2a-c375cfb1b624_ENSG00000100316.11"; transcript_id "0d2e1828-e500-499f-bf2a-c375cfb1b624_ENSG00000100316.11"; exon_number "9"; exon_id "0d2e1828-e500-499f-bf2a-c375cfb1b624_ENSG00000100316.11.9";
chr22	/dev/stdin	start_codon	39714617	39714619	.	-	0	gene_id "0d2e1828-e500-499f-bf2a-c375cfb1b624_ENSG00000100316.11"; transcript_id "0d2e1828-e500-499f-bf2a-c375cfb1b624_ENSG00000100316.11"; exon_number "9"; exon_id "0d2e1828-e500-499f-bf2a-c375cfb1b624_ENSG00000100316.11.9";
chr22	/dev/stdin	transcript	39708888	39714619	.	-	.	gene_id "bdf4ebae-acaf-4370-9c46-46cd143dee75_ENSG00000100316.11"; transcript_id "bdf4ebae-acaf-4370-9c46-46cd143dee75_ENSG00000100316.11";
chr22	/dev/stdin	exon	39708888	39708989	.	-	.	gene_id "bdf4ebae-acaf-4370-9c46-46cd143dee75_ENSG00000100316.11"; transcript_id "bdf4ebae-acaf-4370-9c46-46cd143dee75_ENSG00000100316.11"; exon_number "1"; exon_id "bdf4ebae-acaf-4370-9c46-46cd143dee75_ENSG00000100316.11.1";
chr22	/dev/stdin	CDS	39708888	39708989	.	-	2	gene_id "bdf4ebae-acaf-4370-9c46-46cd143dee75_ENSG00000100316.11"; transcript_id "bdf4ebae-acaf-4370-9c46-46cd143dee75_ENSG00000100316.11"; exon_number "1"; exon_id "bdf4ebae-acaf-4370-9c46-46cd143dee75_ENSG00000100316.11.1";
chr22	/dev/stdin	exon	39709196	39709315	.	-	.	gene_id "bdf4ebae-acaf-4370-9c46-46cd143dee75_ENSG00000100316.11"; transcript_id "bdf4ebae-acaf-4370-9c46-46cd143dee75_ENSG00000100316.11"; exon_number "2"; exon_id "bdf4ebae-acaf-4370-9c46-46cd143dee75_ENSG00000100316.11.2";
chr22	/dev/stdin	CDS	39709196	39709315	.	-	2	gene_id "bdf4ebae-acaf-4370-9c46-46cd143dee75_ENSG00000100316.11"; transcript_id "bdf4ebae-acaf-4370-9c46-46cd143dee75_ENSG00000100316.11"; exon_number "2"; exon_id "bdf4ebae-acaf-4370-9c46-46cd143dee75_ENSG00000100316.11.2";
chr22	/dev/stdin	exon	39709639	39709734	.	-	.	gene_id "bdf4ebae-acaf-4370-9c46-46cd143dee75_ENSG00000100316.11"; transcript_id "bdf4ebae-acaf-4370-9c46-46cd143dee75_ENSG00000100316.11"; exon_number "3"; exon_id "bdf4ebae-acaf-4370-9c46-46cd143dee75_ENSG00000100316.11.3";
chr22	/dev/stdin	CDS	39709639	39709734	.	-	2	gene_id "bdf4ebae-acaf-4370-9c46-46cd143dee75_ENSG00000100316.11"; transcript_id "bdf4ebae-acaf-4370-9c46-46cd143dee75_ENSG00000100316.11"; exon_number "3"; exon_id "bdf4ebae-acaf-4370-9c46-46cd143dee75_ENSG00000100316.11.3";
chr22	/dev/stdin	exon	39710112	39710204	.	-	.	gene_id "bdf4ebae-acaf-4370-9c46-46cd143dee75_ENSG00000100316.11"; transcript_id "bdf4ebae-acaf-4370-9c46-46cd143dee75_ENSG00000100316.11"; exon_number "4"; exon_id "bdf4ebae-acaf-4370-9c46-46cd143dee75_ENSG00000100316.11.4";
chr22	/dev/stdin	CDS	39710112	39710204	.	-	2	gene_id "bdf4ebae-acaf-4370-9c46-46cd143dee75_ENSG00000100316.11"; transcript_id "bdf4ebae-acaf-4370-9c46-46cd143dee75_ENSG00000100316.11"; exon_number "4"; exon_id "bdf4ebae-acaf-4370-9c46-46cd143dee75_ENSG00000100316.11.4";
chr22	/dev/stdin	exon	39712711	39712846	.	-	.	gene_id "bdf4ebae-acaf-4370-9c46-46cd143dee75_ENSG00000100316.11"; transcript_id "bdf4ebae-acaf-4370-9c46-46cd143dee75_ENSG00000100316.11"; exon_number "5"; exon_id "bdf4ebae-acaf-4370-9c46-46cd143dee75_ENSG00000100316.11.5";
chr22	/dev/stdin	CDS	39712711	39712846	.	-	0	gene_id "bdf4ebae-acaf-4370-9c46-46cd143dee75_ENSG00000100316.11"; transcript_id "bdf4ebae-acaf-4370-9c46-46cd143dee75_ENSG00000100316.11"; exon_number "5"; exon_id "bdf4ebae-acaf-4370-9c46-46cd143dee75_ENSG00000100316.11.5";
chr22	/dev/stdin	exon	39713466	39713634	.	-	.	gene_id "bdf4ebae-acaf-4370-9c46-46cd143dee75_ENSG00000100316.11"; transcript_id "bdf4ebae-acaf-4370-9c46-46cd143dee75_ENSG00000100316.11"; exon_number "6"; exon_id "bdf4ebae-acaf-4370-9c46-46cd143dee75_ENSG00000100316.11.6";
chr22	/dev/stdin	CDS	39713466	39713634	.	-	1	gene_id "bdf4ebae-acaf-4370-9c46-46cd143dee75_ENSG00000100316.11"; transcript_id "bdf4ebae-acaf-4370-9c46-46cd143dee75_ENSG00000100316.11"; exon_number "6"; exon_id "bdf4ebae-acaf-4370-9c46-46cd143dee75_ENSG00000100316.11.6";
chr22	/dev/stdin	exon	39714405	39714619	.	-	.	gene_id "bdf4ebae-acaf-4370-9c46-46cd143dee75_ENSG00000100316.11"; transcript_id "bdf4ebae-acaf-4370-9c46-46cd143dee75_ENSG00000100316.11"; exon_number "7"; exon_id "bdf4ebae-acaf-4370-9c46-46cd143dee75_ENSG00000100316.11.7";
chr22	/dev/stdin	CDS	39714405	39714619	.	-	0	gene_id "bdf4ebae-acaf-4370-9c46-46cd143dee75_ENSG00000100316.11"; transcript_id "bdf4ebae-acaf-4370-9c46-46cd143dee75_ENSG00000100316.11"; exon_number "7"; exon_id "bdf4ebae-acaf-4370-9c46-46cd143dee75_ENSG00000100316.11.7";
chr22	/dev/stdin	start_codon	39714617	39714619	.	-	0	gene_id "bdf4ebae-acaf-4370-9c46-46cd143dee75_ENSG00000100316.11"; transcript_id "bdf4ebae-acaf-4370-9c46-46cd143dee75_ENSG00000100316.11"; exon_number "7"; exon_id "bdf4ebae-acaf-4370-9c46-46cd143dee75_ENSG00000100316.11.7";
chr22	/dev/stdin	transcript	39708888	39715628	.	-	.	gene_id "b9e1ac5a-b4ee-44d0-84df-c2d20a3d7c58_ENSG00000100316.11"; transcript_id "b9e1ac5a-b4ee-44d0-84df-c2d20a3d7c58_ENSG00000100316.11";
chr22	/dev/stdin	exon	39708888	39708989	.	-	.	gene_id "b9e1ac5a-b4ee-44d0-84df-c2d20a3d7c58_ENSG00000100316.11"; transcript_id "b9e1ac5a-b4ee-44d0-84df-c2d20a3d7c58_ENSG00000100316.11"; exon_number "1"; exon_id "b9e1ac5a-b4ee-44d0-84df-c2d20a3d7c58_ENSG00000100316.11.1";
chr22	/dev/stdin	CDS	39708888	39708989	.	-	2	gene_id "b9e1ac5a-b4ee-44d0-84df-c2d20a3d7c58_ENSG00000100316.11"; transcript_id "b9e1ac5a-b4ee-44d0-84df-c2d20a3d7c58_ENSG00000100316.11"; exon_number "1"; exon_id "b9e1ac5a-b4ee-44d0-84df-c2d20a3d7c58_ENSG00000100316.11.1";
chr22	/dev/stdin	exon	39709196	39709315	.	-	.	gene_id "b9e1ac5a-b4ee-44d0-84df-c2d20a3d7c58_ENSG00000100316.11"; transcript_id "b9e1ac5a-b4ee-44d0-84df-c2d20a3d7c58_ENSG00000100316.11"; exon_number "2"; exon_id "b9e1ac5a-b4ee-44d0-84df-c2d20a3d7c58_ENSG00000100316.11.2";
chr22	/dev/stdin	CDS	39709196	39709315	.	-	2	gene_id "b9e1ac5a-b4ee-44d0-84df-c2d20a3d7c58_ENSG00000100316.11"; transcript_id "b9e1ac5a-b4ee-44d0-84df-c2d20a3d7c58_ENSG00000100316.11"; exon_number "2"; exon_id "b9e1ac5a-b4ee-44d0-84df-c2d20a3d7c58_ENSG00000100316.11.2";
chr22	/dev/stdin	exon	39709639	39709734	.	-	.	gene_id "b9e1ac5a-b4ee-44d0-84df-c2d20a3d7c58_ENSG00000100316.11"; transcript_id "b9e1ac5a-b4ee-44d0-84df-c2d20a3d7c58_ENSG00000100316.11"; exon_number "3"; exon_id "b9e1ac5a-b4ee-44d0-84df-c2d20a3d7c58_ENSG00000100316.11.3";
chr22	/dev/stdin	CDS	39709639	39709734	.	-	2	gene_id "b9e1ac5a-b4ee-44d0-84df-c2d20a3d7c58_ENSG00000100316.11"; transcript_id "b9e1ac5a-b4ee-44d0-84df-c2d20a3d7c58_ENSG00000100316.11"; exon_number "3"; exon_id "b9e1ac5a-b4ee-44d0-84df-c2d20a3d7c58_ENSG00000100316.11.3";
chr22	/dev/stdin	exon	39710112	39710213	.	-	.	gene_id "b9e1ac5a-b4ee-44d0-84df-c2d20a3d7c58_ENSG00000100316.11"; transcript_id "b9e1ac5a-b4ee-44d0-84df-c2d20a3d7c58_ENSG00000100316.11"; exon_number "4"; exon_id "b9e1ac5a-b4ee-44d0-84df-c2d20a3d7c58_ENSG00000100316.11.4";
chr22	/dev/stdin	CDS	39710112	39710213	.	-	2	gene_id "b9e1ac5a-b4ee-44d0-84df-c2d20a3d7c58_ENSG00000100316.11"; transcript_id "b9e1ac5a-b4ee-44d0-84df-c2d20a3d7c58_ENSG00000100316.11"; exon_number "4"; exon_id "b9e1ac5a-b4ee-44d0-84df-c2d20a3d7c58_ENSG00000100316.11.4";
chr22	/dev/stdin	exon	39710691	39710851	.	-	.	gene_id "b9e1ac5a-b4ee-44d0-84df-c2d20a3d7c58_ENSG00000100316.11"; transcript_id "b9e1ac5a-b4ee-44d0-84df-c2d20a3d7c58_ENSG00000100316.11"; exon_number "5"; exon_id "b9e1ac5a-b4ee-44d0-84df-c2d20a3d7c58_ENSG00000100316.11.5";
chr22	/dev/stdin	CDS	39710691	39710851	.	-	1	gene_id "b9e1ac5a-b4ee-44d0-84df-c2d20a3d7c58_ENSG00000100316.11"; transcript_id "b9e1ac5a-b4ee-44d0-84df-c2d20a3d7c58_ENSG00000100316.11"; exon_number "5"; exon_id "b9e1ac5a-b4ee-44d0-84df-c2d20a3d7c58_ENSG00000100316.11.5";
chr22	/dev/stdin	exon	39711374	39711536	.	-	.	gene_id "b9e1ac5a-b4ee-44d0-84df-c2d20a3d7c58_ENSG00000100316.11"; transcript_id "b9e1ac5a-b4ee-44d0-84df-c2d20a3d7c58_ENSG00000100316.11"; exon_number "6"; exon_id "b9e1ac5a-b4ee-44d0-84df-c2d20a3d7c58_ENSG00000100316.11.6";
chr22	/dev/stdin	CDS	39711374	39711536	.	-	2	gene_id "b9e1ac5a-b4ee-44d0-84df-c2d20a3d7c58_ENSG00000100316.11"; transcript_id "b9e1ac5a-b4ee-44d0-84df-c2d20a3d7c58_ENSG00000100316.11"; exon_number "6"; exon_id "b9e1ac5a-b4ee-44d0-84df-c2d20a3d7c58_ENSG00000100316.11.6";
chr22	/dev/stdin	exon	39713466	39713634	.	-	.	gene_id "b9e1ac5a-b4ee-44d0-84df-c2d20a3d7c58_ENSG00000100316.11"; transcript_id "b9e1ac5a-b4ee-44d0-84df-c2d20a3d7c58_ENSG00000100316.11"; exon_number "7"; exon_id "b9e1ac5a-b4ee-44d0-84df-c2d20a3d7c58_ENSG00000100316.11.7";
chr22	/dev/stdin	CDS	39713466	39713634	.	-	0	gene_id "b9e1ac5a-b4ee-44d0-84df-c2d20a3d7c58_ENSG00000100316.11"; transcript_id "b9e1ac5a-b4ee-44d0-84df-c2d20a3d7c58_ENSG00000100316.11"; exon_number "7"; exon_id "b9e1ac5a-b4ee-44d0-84df-c2d20a3d7c58_ENSG00000100316.11.7";
chr22	/dev/stdin	exon	39714405	39714597	.	-	.	gene_id "b9e1ac5a-b4ee-44d0-84df-c2d20a3d7c58_ENSG00000100316.11"; transcript_id "b9e1ac5a-b4ee-44d0-84df-c2d20a3d7c58_ENSG00000100316.11"; exon_number "8"; exon_id "b9e1ac5a-b4ee-44d0-84df-c2d20a3d7c58_ENSG00000100316.11.8";
chr22	/dev/stdin	CDS	39714405	39714597	.	-	1	gene_id "b9e1ac5a-b4ee-44d0-84df-c2d20a3d7c58_ENSG00000100316.11"; transcript_id "b9e1ac5a-b4ee-44d0-84df-c2d20a3d7c58_ENSG00000100316.11"; exon_number "8"; exon_id "b9e1ac5a-b4ee-44d0-84df-c2d20a3d7c58_ENSG00000100316.11.8";
chr22	/dev/stdin	exon	39715600	39715628	.	-	.	gene_id "b9e1ac5a-b4ee-44d0-84df-c2d20a3d7c58_ENSG00000100316.11"; transcript_id "b9e1ac5a-b4ee-44d0-84df-c2d20a3d7c58_ENSG00000100316.11"; exon_number "9"; exon_id "b9e1ac5a-b4ee-44d0-84df-c2d20a3d7c58_ENSG00000100316.11.9";
chr22	/dev/stdin	CDS	39715600	39715628	.	-	0	gene_id "b9e1ac5a-b4ee-44d0-84df-c2d20a3d7c58_ENSG00000100316.11"; transcript_id "b9e1ac5a-b4ee-44d0-84df-c2d20a3d7c58_ENSG00000100316.11"; exon_number "9"; exon_id "b9e1ac5a-b4ee-44d0-84df-c2d20a3d7c58_ENSG00000100316.11.9";
chr22	/dev/stdin	start_codon	39715626	39715628	.	-	0	gene_id "b9e1ac5a-b4ee-44d0-84df-c2d20a3d7c58_ENSG00000100316.11"; transcript_id "b9e1ac5a-b4ee-44d0-84df-c2d20a3d7c58_ENSG00000100316.11"; exon_number "9"; exon_id "b9e1ac5a-b4ee-44d0-84df-c2d20a3d7c58_ENSG00000100316.11.9";
chr22	/dev/stdin	transcript	39708888	39714619	.	-	.	gene_id "cf142312-bbff-4c0d-9003-7b3d44746347_ENSG00000100316.11"; transcript_id "cf142312-bbff-4c0d-9003-7b3d44746347_ENSG00000100316.11";
chr22	/dev/stdin	exon	39708888	39708989	.	-	.	gene_id "cf142312-bbff-4c0d-9003-7b3d44746347_ENSG00000100316.11"; transcript_id "cf142312-bbff-4c0d-9003-7b3d44746347_ENSG00000100316.11"; exon_number "1"; exon_id "cf142312-bbff-4c0d-9003-7b3d44746347_ENSG00000100316.11.1";
chr22	/dev/stdin	CDS	39708888	39708989	.	-	1	gene_id "cf142312-bbff-4c0d-9003-7b3d44746347_ENSG00000100316.11"; transcript_id "cf142312-bbff-4c0d-9003-7b3d44746347_ENSG00000100316.11"; exon_number "1"; exon_id "cf142312-bbff-4c0d-9003-7b3d44746347_ENSG00000100316.11.1";
chr22	/dev/stdin	exon	39709196	39709315	.	-	.	gene_id "cf142312-bbff-4c0d-9003-7b3d44746347_ENSG00000100316.11"; transcript_id "cf142312-bbff-4c0d-9003-7b3d44746347_ENSG00000100316.11"; exon_number "2"; exon_id "cf142312-bbff-4c0d-9003-7b3d44746347_ENSG00000100316.11.2";
chr22	/dev/stdin	CDS	39709196	39709315	.	-	1	gene_id "cf142312-bbff-4c0d-9003-7b3d44746347_ENSG00000100316.11"; transcript_id "cf142312-bbff-4c0d-9003-7b3d44746347_ENSG00000100316.11"; exon_number "2"; exon_id "cf142312-bbff-4c0d-9003-7b3d44746347_ENSG00000100316.11.2";
chr22	/dev/stdin	exon	39709639	39709734	.	-	.	gene_id "cf142312-bbff-4c0d-9003-7b3d44746347_ENSG00000100316.11"; transcript_id "cf142312-bbff-4c0d-9003-7b3d44746347_ENSG00000100316.11"; exon_number "3"; exon_id "cf142312-bbff-4c0d-9003-7b3d44746347_ENSG00000100316.11.3";
chr22	/dev/stdin	CDS	39709639	39709734	.	-	1	gene_id "cf142312-bbff-4c0d-9003-7b3d44746347_ENSG00000100316.11"; transcript_id "cf142312-bbff-4c0d-9003-7b3d44746347_ENSG00000100316.11"; exon_number "3"; exon_id "cf142312-bbff-4c0d-9003-7b3d44746347_ENSG00000100316.11.3";
chr22	/dev/stdin	exon	39710112	39710213	.	-	.	gene_id "cf142312-bbff-4c0d-9003-7b3d44746347_ENSG00000100316.11"; transcript_id "cf142312-bbff-4c0d-9003-7b3d44746347_ENSG00000100316.11"; exon_number "4"; exon_id "cf142312-bbff-4c0d-9003-7b3d44746347_ENSG00000100316.11.4";
chr22	/dev/stdin	CDS	39710112	39710213	.	-	1	gene_id "cf142312-bbff-4c0d-9003-7b3d44746347_ENSG00000100316.11"; transcript_id "cf142312-bbff-4c0d-9003-7b3d44746347_ENSG00000100316.11"; exon_number "4"; exon_id "cf142312-bbff-4c0d-9003-7b3d44746347_ENSG00000100316.11.4";
chr22	/dev/stdin	exon	39710691	39710851	.	-	.	gene_id "cf142312-bbff-4c0d-9003-7b3d44746347_ENSG00000100316.11"; transcript_id "cf142312-bbff-4c0d-9003-7b3d44746347_ENSG00000100316.11"; exon_number "5"; exon_id "cf142312-bbff-4c0d-9003-7b3d44746347_ENSG00000100316.11.5";
chr22	/dev/stdin	CDS	39710691	39710851	.	-	0	gene_id "cf142312-bbff-4c0d-9003-7b3d44746347_ENSG00000100316.11"; transcript_id "cf142312-bbff-4c0d-9003-7b3d44746347_ENSG00000100316.11"; exon_number "5"; exon_id "cf142312-bbff-4c0d-9003-7b3d44746347_ENSG00000100316.11.5";
chr22	/dev/stdin	exon	39711374	39711536	.	-	.	gene_id "cf142312-bbff-4c0d-9003-7b3d44746347_ENSG00000100316.11"; transcript_id "cf142312-bbff-4c0d-9003-7b3d44746347_ENSG00000100316.11"; exon_number "6"; exon_id "cf142312-bbff-4c0d-9003-7b3d44746347_ENSG00000100316.11.6";
chr22	/dev/stdin	CDS	39711374	39711536	.	-	1	gene_id "cf142312-bbff-4c0d-9003-7b3d44746347_ENSG00000100316.11"; transcript_id "cf142312-bbff-4c0d-9003-7b3d44746347_ENSG00000100316.11"; exon_number "6"; exon_id "cf142312-bbff-4c0d-9003-7b3d44746347_ENSG00000100316.11.6";
chr22	/dev/stdin	exon	39714405	39714619	.	-	.	gene_id "cf142312-bbff-4c0d-9003-7b3d44746347_ENSG00000100316.11"; transcript_id "cf142312-bbff-4c0d-9003-7b3d44746347_ENSG00000100316.11"; exon_number "7"; exon_id "cf142312-bbff-4c0d-9003-7b3d44746347_ENSG00000100316.11.7";
chr22	/dev/stdin	CDS	39714405	39714619	.	-	0	gene_id "cf142312-bbff-4c0d-9003-7b3d44746347_ENSG00000100316.11"; transcript_id "cf142312-bbff-4c0d-9003-7b3d44746347_ENSG00000100316.11"; exon_number "7"; exon_id "cf142312-bbff-4c0d-9003-7b3d44746347_ENSG00000100316.11.7";
chr22	/dev/stdin	start_codon	39714617	39714619	.	-	0	gene_id "cf142312-bbff-4c0d-9003-7b3d44746347_ENSG00000100316.11"; transcript_id "cf142312-bbff-4c0d-9003-7b3d44746347_ENSG00000100316.11"; exon_number "7"; exon_id "cf142312-bbff-4c0d-9003-7b3d44746347_ENSG00000100316.11.7";
chr22	/dev/stdin	transcript	39708888	39715628	.	-	.	gene_id "bf42eafc-416e-4fd8-85be-2faf95389156_ENSG00000100316.11"; transcript_id "bf42eafc-416e-4fd8-85be-2faf95389156_ENSG00000100316.11";
chr22	/dev/stdin	exon	39708888	39708989	.	-	.	gene_id "bf42eafc-416e-4fd8-85be-2faf95389156_ENSG00000100316.11"; transcript_id "bf42eafc-416e-4fd8-85be-2faf95389156_ENSG00000100316.11"; exon_number "1"; exon_id "bf42eafc-416e-4fd8-85be-2faf95389156_ENSG00000100316.11.1";
chr22	/dev/stdin	CDS	39708891	39708989	.	-	0	gene_id "bf42eafc-416e-4fd8-85be-2faf95389156_ENSG00000100316.11"; transcript_id "bf42eafc-416e-4fd8-85be-2faf95389156_ENSG00000100316.11"; exon_number "1"; exon_id "bf42eafc-416e-4fd8-85be-2faf95389156_ENSG00000100316.11.1";
chr22	/dev/stdin	exon	39709196	39709315	.	-	.	gene_id "bf42eafc-416e-4fd8-85be-2faf95389156_ENSG00000100316.11"; transcript_id "bf42eafc-416e-4fd8-85be-2faf95389156_ENSG00000100316.11"; exon_number "2"; exon_id "bf42eafc-416e-4fd8-85be-2faf95389156_ENSG00000100316.11.2";
chr22	/dev/stdin	CDS	39709196	39709315	.	-	0	gene_id "bf42eafc-416e-4fd8-85be-2faf95389156_ENSG00000100316.11"; transcript_id "bf42eafc-416e-4fd8-85be-2faf95389156_ENSG00000100316.11"; exon_number "2"; exon_id "bf42eafc-416e-4fd8-85be-2faf95389156_ENSG00000100316.11.2";
chr22	/dev/stdin	exon	39709639	39709734	.	-	.	gene_id "bf42eafc-416e-4fd8-85be-2faf95389156_ENSG00000100316.11"; transcript_id "bf42eafc-416e-4fd8-85be-2faf95389156_ENSG00000100316.11"; exon_number "3"; exon_id "bf42eafc-416e-4fd8-85be-2faf95389156_ENSG00000100316.11.3";
chr22	/dev/stdin	CDS	39709639	39709734	.	-	0	gene_id "bf42eafc-416e-4fd8-85be-2faf95389156_ENSG00000100316.11"; transcript_id "bf42eafc-416e-4fd8-85be-2faf95389156_ENSG00000100316.11"; exon_number "3"; exon_id "bf42eafc-416e-4fd8-85be-2faf95389156_ENSG00000100316.11.3";
chr22	/dev/stdin	exon	39710112	39710213	.	-	.	gene_id "bf42eafc-416e-4fd8-85be-2faf95389156_ENSG00000100316.11"; transcript_id "bf42eafc-416e-4fd8-85be-2faf95389156_ENSG00000100316.11"; exon_number "4"; exon_id "bf42eafc-416e-4fd8-85be-2faf95389156_ENSG00000100316.11.4";
chr22	/dev/stdin	CDS	39710112	39710213	.	-	0	gene_id "bf42eafc-416e-4fd8-85be-2faf95389156_ENSG00000100316.11"; transcript_id "bf42eafc-416e-4fd8-85be-2faf95389156_ENSG00000100316.11"; exon_number "4"; exon_id "bf42eafc-416e-4fd8-85be-2faf95389156_ENSG00000100316.11.4";
chr22	/dev/stdin	exon	39710691	39710851	.	-	.	gene_id "bf42eafc-416e-4fd8-85be-2faf95389156_ENSG00000100316.11"; transcript_id "bf42eafc-416e-4fd8-85be-2faf95389156_ENSG00000100316.11"; exon_number "5"; exon_id "bf42eafc-416e-4fd8-85be-2faf95389156_ENSG00000100316.11.5";
chr22	/dev/stdin	CDS	39710691	39710851	.	-	2	gene_id "bf42eafc-416e-4fd8-85be-2faf95389156_ENSG00000100316.11"; transcript_id "bf42eafc-416e-4fd8-85be-2faf95389156_ENSG00000100316.11"; exon_number "5"; exon_id "bf42eafc-416e-4fd8-85be-2faf95389156_ENSG00000100316.11.5";
chr22	/dev/stdin	exon	39711374	39711560	.	-	.	gene_id "bf42eafc-416e-4fd8-85be-2faf95389156_ENSG00000100316.11"; transcript_id "bf42eafc-416e-4fd8-85be-2faf95389156_ENSG00000100316.11"; exon_number "6"; exon_id "bf42eafc-416e-4fd8-85be-2faf95389156_ENSG00000100316.11.6";
chr22	/dev/stdin	CDS	39711374	39711560	.	-	0	gene_id "bf42eafc-416e-4fd8-85be-2faf95389156_ENSG00000100316.11"; transcript_id "bf42eafc-416e-4fd8-85be-2faf95389156_ENSG00000100316.11"; exon_number "6"; exon_id "bf42eafc-416e-4fd8-85be-2faf95389156_ENSG00000100316.11.6";
chr22	/dev/stdin	exon	39714405	39714597	.	-	.	gene_id "bf42eafc-416e-4fd8-85be-2faf95389156_ENSG00000100316.11"; transcript_id "bf42eafc-416e-4fd8-85be-2faf95389156_ENSG00000100316.11"; exon_number "7"; exon_id "bf42eafc-416e-4fd8-85be-2faf95389156_ENSG00000100316.11.7";
chr22	/dev/stdin	CDS	39714405	39714597	.	-	1	gene_id "bf42eafc-416e-4fd8-85be-2faf95389156_ENSG00000100316.11"; transcript_id "bf42eafc-416e-4fd8-85be-2faf95389156_ENSG00000100316.11"; exon_number "7"; exon_id "bf42eafc-416e-4fd8-85be-2faf95389156_ENSG00000100316.11.7";
chr22	/dev/stdin	exon	39715600	39715628	.	-	.	gene_id "bf42eafc-416e-4fd8-85be-2faf95389156_ENSG00000100316.11"; transcript_id "bf42eafc-416e-4fd8-85be-2faf95389156_ENSG00000100316.11"; exon_number "8"; exon_id "bf42eafc-416e-4fd8-85be-2faf95389156_ENSG00000100316.11.8";
chr22	/dev/stdin	CDS	39715600	39715628	.	-	0	gene_id "bf42eafc-416e-4fd8-85be-2faf95389156_ENSG00000100316.11"; transcript_id "bf42eafc-416e-4fd8-85be-2faf95389156_ENSG00000100316.11"; exon_number "8"; exon_id "bf42eafc-416e-4fd8-85be-2faf95389156_ENSG00000100316.11.8";
chr22	/dev/stdin	start_codon	39715626	39715628	.	-	0	gene_id "bf42eafc-416e-4fd8-85be-2faf95389156_ENSG00000100316.11"; transcript_id "bf42eafc-416e-4fd8-85be-2faf95389156_ENSG00000100316.11"; exon_number "8"; exon_id "bf42eafc-416e-4fd8-85be-2faf95389156_ENSG00000100316.11.8";
chr22	/dev/stdin	stop_codon	39708888	39708890	.	-	0	gene_id "bf42eafc-416e-4fd8-85be-2faf95389156_ENSG00000100316.11"; transcript_id "bf42eafc-416e-4fd8-85be-2faf95389156_ENSG00000100316.11"; exon_number "1"; exon_id "bf42eafc-416e-4fd8-85be-2faf95389156_ENSG00000100316.11.1";
chr22	/dev/stdin	transcript	39708888	39715628	.	-	.	gene_id "11d8cfcc-e93c-4d63-9aec-889c38ff6ed9_ENSG00000100316.11"; transcript_id "11d8cfcc-e93c-4d63-9aec-889c38ff6ed9_ENSG00000100316.11";
chr22	/dev/stdin	exon	39708888	39708989	.	-	.	gene_id "11d8cfcc-e93c-4d63-9aec-889c38ff6ed9_ENSG00000100316.11"; transcript_id "11d8cfcc-e93c-4d63-9aec-889c38ff6ed9_ENSG00000100316.11"; exon_number "1"; exon_id "11d8cfcc-e93c-4d63-9aec-889c38ff6ed9_ENSG00000100316.11.1";
chr22	/dev/stdin	CDS	39708888	39708989	.	-	1	gene_id "11d8cfcc-e93c-4d63-9aec-889c38ff6ed9_ENSG00000100316.11"; transcript_id "11d8cfcc-e93c-4d63-9aec-889c38ff6ed9_ENSG00000100316.11"; exon_number "1"; exon_id "11d8cfcc-e93c-4d63-9aec-889c38ff6ed9_ENSG00000100316.11.1";
chr22	/dev/stdin	exon	39709196	39709315	.	-	.	gene_id "11d8cfcc-e93c-4d63-9aec-889c38ff6ed9_ENSG00000100316.11"; transcript_id "11d8cfcc-e93c-4d63-9aec-889c38ff6ed9_ENSG00000100316.11"; exon_number "2"; exon_id "11d8cfcc-e93c-4d63-9aec-889c38ff6ed9_ENSG00000100316.11.2";
chr22	/dev/stdin	CDS	39709196	39709315	.	-	1	gene_id "11d8cfcc-e93c-4d63-9aec-889c38ff6ed9_ENSG00000100316.11"; transcript_id "11d8cfcc-e93c-4d63-9aec-889c38ff6ed9_ENSG00000100316.11"; exon_number "2"; exon_id "11d8cfcc-e93c-4d63-9aec-889c38ff6ed9_ENSG00000100316.11.2";
chr22	/dev/stdin	exon	39709639	39709734	.	-	.	gene_id "11d8cfcc-e93c-4d63-9aec-889c38ff6ed9_ENSG00000100316.11"; transcript_id "11d8cfcc-e93c-4d63-9aec-889c38ff6ed9_ENSG00000100316.11"; exon_number "3"; exon_id "11d8cfcc-e93c-4d63-9aec-889c38ff6ed9_ENSG00000100316.11.3";
chr22	/dev/stdin	CDS	39709639	39709734	.	-	1	gene_id "11d8cfcc-e93c-4d63-9aec-889c38ff6ed9_ENSG00000100316.11"; transcript_id "11d8cfcc-e93c-4d63-9aec-889c38ff6ed9_ENSG00000100316.11"; exon_number "3"; exon_id "11d8cfcc-e93c-4d63-9aec-889c38ff6ed9_ENSG00000100316.11.3";
chr22	/dev/stdin	exon	39710691	39710851	.	-	.	gene_id "11d8cfcc-e93c-4d63-9aec-889c38ff6ed9_ENSG00000100316.11"; transcript_id "11d8cfcc-e93c-4d63-9aec-889c38ff6ed9_ENSG00000100316.11"; exon_number "4"; exon_id "11d8cfcc-e93c-4d63-9aec-889c38ff6ed9_ENSG00000100316.11.4";
chr22	/dev/stdin	CDS	39710691	39710851	.	-	0	gene_id "11d8cfcc-e93c-4d63-9aec-889c38ff6ed9_ENSG00000100316.11"; transcript_id "11d8cfcc-e93c-4d63-9aec-889c38ff6ed9_ENSG00000100316.11"; exon_number "4"; exon_id "11d8cfcc-e93c-4d63-9aec-889c38ff6ed9_ENSG00000100316.11.4";
chr22	/dev/stdin	exon	39711374	39711560	.	-	.	gene_id "11d8cfcc-e93c-4d63-9aec-889c38ff6ed9_ENSG00000100316.11"; transcript_id "11d8cfcc-e93c-4d63-9aec-889c38ff6ed9_ENSG00000100316.11"; exon_number "5"; exon_id "11d8cfcc-e93c-4d63-9aec-889c38ff6ed9_ENSG00000100316.11.5";
chr22	/dev/stdin	CDS	39711374	39711560	.	-	1	gene_id "11d8cfcc-e93c-4d63-9aec-889c38ff6ed9_ENSG00000100316.11"; transcript_id "11d8cfcc-e93c-4d63-9aec-889c38ff6ed9_ENSG00000100316.11"; exon_number "5"; exon_id "11d8cfcc-e93c-4d63-9aec-889c38ff6ed9_ENSG00000100316.11.5";
chr22	/dev/stdin	exon	39712711	39712846	.	-	.	gene_id "11d8cfcc-e93c-4d63-9aec-889c38ff6ed9_ENSG00000100316.11"; transcript_id "11d8cfcc-e93c-4d63-9aec-889c38ff6ed9_ENSG00000100316.11"; exon_number "6"; exon_id "11d8cfcc-e93c-4d63-9aec-889c38ff6ed9_ENSG00000100316.11.6";
chr22	/dev/stdin	CDS	39712711	39712846	.	-	2	gene_id "11d8cfcc-e93c-4d63-9aec-889c38ff6ed9_ENSG00000100316.11"; transcript_id "11d8cfcc-e93c-4d63-9aec-889c38ff6ed9_ENSG00000100316.11"; exon_number "6"; exon_id "11d8cfcc-e93c-4d63-9aec-889c38ff6ed9_ENSG00000100316.11.6";
chr22	/dev/stdin	exon	39713466	39713634	.	-	.	gene_id "11d8cfcc-e93c-4d63-9aec-889c38ff6ed9_ENSG00000100316.11"; transcript_id "11d8cfcc-e93c-4d63-9aec-889c38ff6ed9_ENSG00000100316.11"; exon_number "7"; exon_id "11d8cfcc-e93c-4d63-9aec-889c38ff6ed9_ENSG00000100316.11.7";
chr22	/dev/stdin	CDS	39713466	39713634	.	-	0	gene_id "11d8cfcc-e93c-4d63-9aec-889c38ff6ed9_ENSG00000100316.11"; transcript_id "11d8cfcc-e93c-4d63-9aec-889c38ff6ed9_ENSG00000100316.11"; exon_number "7"; exon_id "11d8cfcc-e93c-4d63-9aec-889c38ff6ed9_ENSG00000100316.11.7";
chr22	/dev/stdin	exon	39714405	39714597	.	-	.	gene_id "11d8cfcc-e93c-4d63-9aec-889c38ff6ed9_ENSG00000100316.11"; transcript_id "11d8cfcc-e93c-4d63-9aec-889c38ff6ed9_ENSG00000100316.11"; exon_number "8"; exon_id "11d8cfcc-e93c-4d63-9aec-889c38ff6ed9_ENSG00000100316.11.8";
chr22	/dev/stdin	CDS	39714405	39714597	.	-	1	gene_id "11d8cfcc-e93c-4d63-9aec-889c38ff6ed9_ENSG00000100316.11"; transcript_id "11d8cfcc-e93c-4d63-9aec-889c38ff6ed9_ENSG00000100316.11"; exon_number "8"; exon_id "11d8cfcc-e93c-4d63-9aec-889c38ff6ed9_ENSG00000100316.11.8";
chr22	/dev/stdin	exon	39715600	39715628	.	-	.	gene_id "11d8cfcc-e93c-4d63-9aec-889c38ff6ed9_ENSG00000100316.11"; transcript_id "11d8cfcc-e93c-4d63-9aec-889c38ff6ed9_ENSG00000100316.11"; exon_number "9"; exon_id "11d8cfcc-e93c-4d63-9aec-889c38ff6ed9_ENSG00000100316.11.9";
chr22	/dev/stdin	CDS	39715600	39715628	.	-	0	gene_id "11d8cfcc-e93c-4d63-9aec-889c38ff6ed9_ENSG00000100316.11"; transcript_id "11d8cfcc-e93c-4d63-9aec-889c38ff6ed9_ENSG00000100316.11"; exon_number "9"; exon_id "11d8cfcc-e93c-4d63-9aec-889c38ff6ed9_ENSG00000100316.11.9";
chr22	/dev/stdin	start_codon	39715626	39715628	.	-	0	gene_id "11d8cfcc-e93c-4d63-9aec-889c38ff6ed9_ENSG00000100316.11"; transcript_id "11d8cfcc-e93c-4d63-9aec-889c38ff6ed9_ENSG00000100316.11"; exon_number "9"; exon_id "11d8cfcc-e93c-4d63-9aec-889c38ff6ed9_ENSG00000100316.11.9";
chr22	/dev/stdin	transcript	39708888	39714619	.	-	.	gene_id "89c64aa0-d877-4cb2-b966-458721e8ffd1_ENSG00000100316.11"; transcript_id "89c64aa0-d877-4cb2-b966-458721e8ffd1_ENSG00000100316.11";
chr22	/dev/stdin	exon	39708888	39708989	.	-	.	gene_id "89c64aa0-d877-4cb2-b966-458721e8ffd1_ENSG00000100316.11"; transcript_id "89c64aa0-d877-4cb2-b966-458721e8ffd1_ENSG00000100316.11"; exon_number "1"; exon_id "89c64aa0-d877-4cb2-b966-458721e8ffd1_ENSG00000100316.11.1";
chr22	/dev/stdin	CDS	39708891	39708989	.	-	0	gene_id "89c64aa0-d877-4cb2-b966-458721e8ffd1_ENSG00000100316.11"; transcript_id "89c64aa0-d877-4cb2-b966-458721e8ffd1_ENSG00000100316.11"; exon_number "1"; exon_id "89c64aa0-d877-4cb2-b966-458721e8ffd1_ENSG00000100316.11.1";
chr22	/dev/stdin	exon	39709196	39709315	.	-	.	gene_id "89c64aa0-d877-4cb2-b966-458721e8ffd1_ENSG00000100316.11"; transcript_id "89c64aa0-d877-4cb2-b966-458721e8ffd1_ENSG00000100316.11"; exon_number "2"; exon_id "89c64aa0-d877-4cb2-b966-458721e8ffd1_ENSG00000100316.11.2";
chr22	/dev/stdin	CDS	39709196	39709315	.	-	0	gene_id "89c64aa0-d877-4cb2-b966-458721e8ffd1_ENSG00000100316.11"; transcript_id "89c64aa0-d877-4cb2-b966-458721e8ffd1_ENSG00000100316.11"; exon_number "2"; exon_id "89c64aa0-d877-4cb2-b966-458721e8ffd1_ENSG00000100316.11.2";
chr22	/dev/stdin	exon	39709639	39709734	.	-	.	gene_id "89c64aa0-d877-4cb2-b966-458721e8ffd1_ENSG00000100316.11"; transcript_id "89c64aa0-d877-4cb2-b966-458721e8ffd1_ENSG00000100316.11"; exon_number "3"; exon_id "89c64aa0-d877-4cb2-b966-458721e8ffd1_ENSG00000100316.11.3";
chr22	/dev/stdin	CDS	39709639	39709734	.	-	0	gene_id "89c64aa0-d877-4cb2-b966-458721e8ffd1_ENSG00000100316.11"; transcript_id "89c64aa0-d877-4cb2-b966-458721e8ffd1_ENSG00000100316.11"; exon_number "3"; exon_id "89c64aa0-d877-4cb2-b966-458721e8ffd1_ENSG00000100316.11.3";
chr22	/dev/stdin	exon	39710112	39710213	.	-	.	gene_id "89c64aa0-d877-4cb2-b966-458721e8ffd1_ENSG00000100316.11"; transcript_id "89c64aa0-d877-4cb2-b966-458721e8ffd1_ENSG00000100316.11"; exon_number "4"; exon_id "89c64aa0-d877-4cb2-b966-458721e8ffd1_ENSG00000100316.11.4";
chr22	/dev/stdin	CDS	39710112	39710213	.	-	0	gene_id "89c64aa0-d877-4cb2-b966-458721e8ffd1_ENSG00000100316.11"; transcript_id "89c64aa0-d877-4cb2-b966-458721e8ffd1_ENSG00000100316.11"; exon_number "4"; exon_id "89c64aa0-d877-4cb2-b966-458721e8ffd1_ENSG00000100316.11.4";
chr22	/dev/stdin	exon	39710691	39710851	.	-	.	gene_id "89c64aa0-d877-4cb2-b966-458721e8ffd1_ENSG00000100316.11"; transcript_id "89c64aa0-d877-4cb2-b966-458721e8ffd1_ENSG00000100316.11"; exon_number "5"; exon_id "89c64aa0-d877-4cb2-b966-458721e8ffd1_ENSG00000100316.11.5";
chr22	/dev/stdin	CDS	39710691	39710851	.	-	2	gene_id "89c64aa0-d877-4cb2-b966-458721e8ffd1_ENSG00000100316.11"; transcript_id "89c64aa0-d877-4cb2-b966-458721e8ffd1_ENSG00000100316.11"; exon_number "5"; exon_id "89c64aa0-d877-4cb2-b966-458721e8ffd1_ENSG00000100316.11.5";
chr22	/dev/stdin	exon	39711374	39711560	.	-	.	gene_id "89c64aa0-d877-4cb2-b966-458721e8ffd1_ENSG00000100316.11"; transcript_id "89c64aa0-d877-4cb2-b966-458721e8ffd1_ENSG00000100316.11"; exon_number "6"; exon_id "89c64aa0-d877-4cb2-b966-458721e8ffd1_ENSG00000100316.11.6";
chr22	/dev/stdin	CDS	39711374	39711560	.	-	0	gene_id "89c64aa0-d877-4cb2-b966-458721e8ffd1_ENSG00000100316.11"; transcript_id "89c64aa0-d877-4cb2-b966-458721e8ffd1_ENSG00000100316.11"; exon_number "6"; exon_id "89c64aa0-d877-4cb2-b966-458721e8ffd1_ENSG00000100316.11.6";
chr22	/dev/stdin	exon	39713466	39713634	.	-	.	gene_id "89c64aa0-d877-4cb2-b966-458721e8ffd1_ENSG00000100316.11"; transcript_id "89c64aa0-d877-4cb2-b966-458721e8ffd1_ENSG00000100316.11"; exon_number "7"; exon_id "89c64aa0-d877-4cb2-b966-458721e8ffd1_ENSG00000100316.11.7";
chr22	/dev/stdin	CDS	39713466	39713634	.	-	1	gene_id "89c64aa0-d877-4cb2-b966-458721e8ffd1_ENSG00000100316.11"; transcript_id "89c64aa0-d877-4cb2-b966-458721e8ffd1_ENSG00000100316.11"; exon_number "7"; exon_id "89c64aa0-d877-4cb2-b966-458721e8ffd1_ENSG00000100316.11.7";
chr22	/dev/stdin	exon	39714405	39714619	.	-	.	gene_id "89c64aa0-d877-4cb2-b966-458721e8ffd1_ENSG00000100316.11"; transcript_id "89c64aa0-d877-4cb2-b966-458721e8ffd1_ENSG00000100316.11"; exon_number "8"; exon_id "89c64aa0-d877-4cb2-b966-458721e8ffd1_ENSG00000100316.11.8";
chr22	/dev/stdin	CDS	39714405	39714619	.	-	0	gene_id "89c64aa0-d877-4cb2-b966-458721e8ffd1_ENSG00000100316.11"; transcript_id "89c64aa0-d877-4cb2-b966-458721e8ffd1_ENSG00000100316.11"; exon_number "8"; exon_id "89c64aa0-d877-4cb2-b966-458721e8ffd1_ENSG00000100316.11.8";
chr22	/dev/stdin	start_codon	39714617	39714619	.	-	0	gene_id "89c64aa0-d877-4cb2-b966-458721e8ffd1_ENSG00000100316.11"; transcript_id "89c64aa0-d877-4cb2-b966-458721e8ffd1_ENSG00000100316.11"; exon_number "8"; exon_id "89c64aa0-d877-4cb2-b966-458721e8ffd1_ENSG00000100316.11.8";
chr22	/dev/stdin	stop_codon	39708888	39708890	.	-	0	gene_id "89c64aa0-d877-4cb2-b966-458721e8ffd1_ENSG00000100316.11"; transcript_id "89c64aa0-d877-4cb2-b966-458721e8ffd1_ENSG00000100316.11"; exon_number "1"; exon_id "89c64aa0-d877-4cb2-b966-458721e8ffd1_ENSG00000100316.11.1";
chr22	/dev/stdin	transcript	39708888	39714619	.	-	.	gene_id "b6f60bdb-275b-4410-b2fe-58c62691b01d_ENSG00000100316.11"; transcript_id "b6f60bdb-275b-4410-b2fe-58c62691b01d_ENSG00000100316.11";
chr22	/dev/stdin	exon	39708888	39709315	.	-	.	gene_id "b6f60bdb-275b-4410-b2fe-58c62691b01d_ENSG00000100316.11"; transcript_id "b6f60bdb-275b-4410-b2fe-58c62691b01d_ENSG00000100316.11"; exon_number "1"; exon_id "b6f60bdb-275b-4410-b2fe-58c62691b01d_ENSG00000100316.11.1";
chr22	/dev/stdin	CDS	39708891	39709315	.	-	2	gene_id "b6f60bdb-275b-4410-b2fe-58c62691b01d_ENSG00000100316.11"; transcript_id "b6f60bdb-275b-4410-b2fe-58c62691b01d_ENSG00000100316.11"; exon_number "1"; exon_id "b6f60bdb-275b-4410-b2fe-58c62691b01d_ENSG00000100316.11.1";
chr22	/dev/stdin	exon	39709639	39709734	.	-	.	gene_id "b6f60bdb-275b-4410-b2fe-58c62691b01d_ENSG00000100316.11"; transcript_id "b6f60bdb-275b-4410-b2fe-58c62691b01d_ENSG00000100316.11"; exon_number "2"; exon_id "b6f60bdb-275b-4410-b2fe-58c62691b01d_ENSG00000100316.11.2";
chr22	/dev/stdin	CDS	39709639	39709734	.	-	2	gene_id "b6f60bdb-275b-4410-b2fe-58c62691b01d_ENSG00000100316.11"; transcript_id "b6f60bdb-275b-4410-b2fe-58c62691b01d_ENSG00000100316.11"; exon_number "2"; exon_id "b6f60bdb-275b-4410-b2fe-58c62691b01d_ENSG00000100316.11.2";
chr22	/dev/stdin	exon	39710112	39710851	.	-	.	gene_id "b6f60bdb-275b-4410-b2fe-58c62691b01d_ENSG00000100316.11"; transcript_id "b6f60bdb-275b-4410-b2fe-58c62691b01d_ENSG00000100316.11"; exon_number "3"; exon_id "b6f60bdb-275b-4410-b2fe-58c62691b01d_ENSG00000100316.11.3";
chr22	/dev/stdin	CDS	39710112	39710851	.	-	1	gene_id "b6f60bdb-275b-4410-b2fe-58c62691b01d_ENSG00000100316.11"; transcript_id "b6f60bdb-275b-4410-b2fe-58c62691b01d_ENSG00000100316.11"; exon_number "3"; exon_id "b6f60bdb-275b-4410-b2fe-58c62691b01d_ENSG00000100316.11.3";
chr22	/dev/stdin	exon	39711374	39711560	.	-	.	gene_id "b6f60bdb-275b-4410-b2fe-58c62691b01d_ENSG00000100316.11"; transcript_id "b6f60bdb-275b-4410-b2fe-58c62691b01d_ENSG00000100316.11"; exon_number "4"; exon_id "b6f60bdb-275b-4410-b2fe-58c62691b01d_ENSG00000100316.11.4";
chr22	/dev/stdin	CDS	39711374	39711560	.	-	2	gene_id "b6f60bdb-275b-4410-b2fe-58c62691b01d_ENSG00000100316.11"; transcript_id "b6f60bdb-275b-4410-b2fe-58c62691b01d_ENSG00000100316.11"; exon_number "4"; exon_id "b6f60bdb-275b-4410-b2fe-58c62691b01d_ENSG00000100316.11.4";
chr22	/dev/stdin	exon	39712711	39712846	.	-	.	gene_id "b6f60bdb-275b-4410-b2fe-58c62691b01d_ENSG00000100316.11"; transcript_id "b6f60bdb-275b-4410-b2fe-58c62691b01d_ENSG00000100316.11"; exon_number "5"; exon_id "b6f60bdb-275b-4410-b2fe-58c62691b01d_ENSG00000100316.11.5";
chr22	/dev/stdin	CDS	39712711	39712846	.	-	0	gene_id "b6f60bdb-275b-4410-b2fe-58c62691b01d_ENSG00000100316.11"; transcript_id "b6f60bdb-275b-4410-b2fe-58c62691b01d_ENSG00000100316.11"; exon_number "5"; exon_id "b6f60bdb-275b-4410-b2fe-58c62691b01d_ENSG00000100316.11.5";
chr22	/dev/stdin	exon	39713466	39713634	.	-	.	gene_id "b6f60bdb-275b-4410-b2fe-58c62691b01d_ENSG00000100316.11"; transcript_id "b6f60bdb-275b-4410-b2fe-58c62691b01d_ENSG00000100316.11"; exon_number "6"; exon_id "b6f60bdb-275b-4410-b2fe-58c62691b01d_ENSG00000100316.11.6";
chr22	/dev/stdin	CDS	39713466	39713634	.	-	1	gene_id "b6f60bdb-275b-4410-b2fe-58c62691b01d_ENSG00000100316.11"; transcript_id "b6f60bdb-275b-4410-b2fe-58c62691b01d_ENSG00000100316.11"; exon_number "6"; exon_id "b6f60bdb-275b-4410-b2fe-58c62691b01d_ENSG00000100316.11.6";
chr22	/dev/stdin	exon	39714405	39714619	.	-	.	gene_id "b6f60bdb-275b-4410-b2fe-58c62691b01d_ENSG00000100316.11"; transcript_id "b6f60bdb-275b-4410-b2fe-58c62691b01d_ENSG00000100316.11"; exon_number "7"; exon_id "b6f60bdb-275b-4410-b2fe-58c62691b01d_ENSG00000100316.11.7";
chr22	/dev/stdin	CDS	39714405	39714619	.	-	0	gene_id "b6f60bdb-275b-4410-b2fe-58c62691b01d_ENSG00000100316.11"; transcript_id "b6f60bdb-275b-4410-b2fe-58c62691b01d_ENSG00000100316.11"; exon_number "7"; exon_id "b6f60bdb-275b-4410-b2fe-58c62691b01d_ENSG00000100316.11.7";
chr22	/dev/stdin	start_codon	39714617	39714619	.	-	0	gene_id "b6f60bdb-275b-4410-b2fe-58c62691b01d_ENSG00000100316.11"; transcript_id "b6f60bdb-275b-4410-b2fe-58c62691b01d_ENSG00000100316.11"; exon_number "7"; exon_id "b6f60bdb-275b-4410-b2fe-58c62691b01d_ENSG00000100316.11.7";
chr22	/dev/stdin	stop_codon	39708888	39708890	.	-	0	gene_id "b6f60bdb-275b-4410-b2fe-58c62691b01d_ENSG00000100316.11"; transcript_id "b6f60bdb-275b-4410-b2fe-58c62691b01d_ENSG00000100316.11"; exon_number "1"; exon_id "b6f60bdb-275b-4410-b2fe-58c62691b01d_ENSG00000100316.11.1";
chr22	/dev/stdin	transcript	39708888	39715628	.	-	.	gene_id "4cef4a2c-73f3-4a8e-858e-418c3b4d9d1c_ENSG00000100316.11"; transcript_id "4cef4a2c-73f3-4a8e-858e-418c3b4d9d1c_ENSG00000100316.11";
chr22	/dev/stdin	exon	39708888	39708989	.	-	.	gene_id "4cef4a2c-73f3-4a8e-858e-418c3b4d9d1c_ENSG00000100316.11"; transcript_id "4cef4a2c-73f3-4a8e-858e-418c3b4d9d1c_ENSG00000100316.11"; exon_number "1"; exon_id "4cef4a2c-73f3-4a8e-858e-418c3b4d9d1c_ENSG00000100316.11.1";
chr22	/dev/stdin	CDS	39708891	39708989	.	-	0	gene_id "4cef4a2c-73f3-4a8e-858e-418c3b4d9d1c_ENSG00000100316.11"; transcript_id "4cef4a2c-73f3-4a8e-858e-418c3b4d9d1c_ENSG00000100316.11"; exon_number "1"; exon_id "4cef4a2c-73f3-4a8e-858e-418c3b4d9d1c_ENSG00000100316.11.1";
chr22	/dev/stdin	exon	39709196	39709315	.	-	.	gene_id "4cef4a2c-73f3-4a8e-858e-418c3b4d9d1c_ENSG00000100316.11"; transcript_id "4cef4a2c-73f3-4a8e-858e-418c3b4d9d1c_ENSG00000100316.11"; exon_number "2"; exon_id "4cef4a2c-73f3-4a8e-858e-418c3b4d9d1c_ENSG00000100316.11.2";
chr22	/dev/stdin	CDS	39709196	39709315	.	-	0	gene_id "4cef4a2c-73f3-4a8e-858e-418c3b4d9d1c_ENSG00000100316.11"; transcript_id "4cef4a2c-73f3-4a8e-858e-418c3b4d9d1c_ENSG00000100316.11"; exon_number "2"; exon_id "4cef4a2c-73f3-4a8e-858e-418c3b4d9d1c_ENSG00000100316.11.2";
chr22	/dev/stdin	exon	39709639	39709734	.	-	.	gene_id "4cef4a2c-73f3-4a8e-858e-418c3b4d9d1c_ENSG00000100316.11"; transcript_id "4cef4a2c-73f3-4a8e-858e-418c3b4d9d1c_ENSG00000100316.11"; exon_number "3"; exon_id "4cef4a2c-73f3-4a8e-858e-418c3b4d9d1c_ENSG00000100316.11.3";
chr22	/dev/stdin	CDS	39709639	39709734	.	-	0	gene_id "4cef4a2c-73f3-4a8e-858e-418c3b4d9d1c_ENSG00000100316.11"; transcript_id "4cef4a2c-73f3-4a8e-858e-418c3b4d9d1c_ENSG00000100316.11"; exon_number "3"; exon_id "4cef4a2c-73f3-4a8e-858e-418c3b4d9d1c_ENSG00000100316.11.3";
chr22	/dev/stdin	exon	39710112	39710213	.	-	.	gene_id "4cef4a2c-73f3-4a8e-858e-418c3b4d9d1c_ENSG00000100316.11"; transcript_id "4cef4a2c-73f3-4a8e-858e-418c3b4d9d1c_ENSG00000100316.11"; exon_number "4"; exon_id "4cef4a2c-73f3-4a8e-858e-418c3b4d9d1c_ENSG00000100316.11.4";
chr22	/dev/stdin	CDS	39710112	39710213	.	-	0	gene_id "4cef4a2c-73f3-4a8e-858e-418c3b4d9d1c_ENSG00000100316.11"; transcript_id "4cef4a2c-73f3-4a8e-858e-418c3b4d9d1c_ENSG00000100316.11"; exon_number "4"; exon_id "4cef4a2c-73f3-4a8e-858e-418c3b4d9d1c_ENSG00000100316.11.4";
chr22	/dev/stdin	exon	39710691	39710851	.	-	.	gene_id "4cef4a2c-73f3-4a8e-858e-418c3b4d9d1c_ENSG00000100316.11"; transcript_id "4cef4a2c-73f3-4a8e-858e-418c3b4d9d1c_ENSG00000100316.11"; exon_number "5"; exon_id "4cef4a2c-73f3-4a8e-858e-418c3b4d9d1c_ENSG00000100316.11.5";
chr22	/dev/stdin	CDS	39710691	39710851	.	-	2	gene_id "4cef4a2c-73f3-4a8e-858e-418c3b4d9d1c_ENSG00000100316.11"; transcript_id "4cef4a2c-73f3-4a8e-858e-418c3b4d9d1c_ENSG00000100316.11"; exon_number "5"; exon_id "4cef4a2c-73f3-4a8e-858e-418c3b4d9d1c_ENSG00000100316.11.5";
chr22	/dev/stdin	exon	39711374	39711560	.	-	.	gene_id "4cef4a2c-73f3-4a8e-858e-418c3b4d9d1c_ENSG00000100316.11"; transcript_id "4cef4a2c-73f3-4a8e-858e-418c3b4d9d1c_ENSG00000100316.11"; exon_number "6"; exon_id "4cef4a2c-73f3-4a8e-858e-418c3b4d9d1c_ENSG00000100316.11.6";
chr22	/dev/stdin	CDS	39711374	39711560	.	-	0	gene_id "4cef4a2c-73f3-4a8e-858e-418c3b4d9d1c_ENSG00000100316.11"; transcript_id "4cef4a2c-73f3-4a8e-858e-418c3b4d9d1c_ENSG00000100316.11"; exon_number "6"; exon_id "4cef4a2c-73f3-4a8e-858e-418c3b4d9d1c_ENSG00000100316.11.6";
chr22	/dev/stdin	exon	39712711	39713026	.	-	.	gene_id "4cef4a2c-73f3-4a8e-858e-418c3b4d9d1c_ENSG00000100316.11"; transcript_id "4cef4a2c-73f3-4a8e-858e-418c3b4d9d1c_ENSG00000100316.11"; exon_number "7"; exon_id "4cef4a2c-73f3-4a8e-858e-418c3b4d9d1c_ENSG00000100316.11.7";
chr22	/dev/stdin	CDS	39712711	39713026	.	-	1	gene_id "4cef4a2c-73f3-4a8e-858e-418c3b4d9d1c_ENSG00000100316.11"; transcript_id "4cef4a2c-73f3-4a8e-858e-418c3b4d9d1c_ENSG00000100316.11"; exon_number "7"; exon_id "4cef4a2c-73f3-4a8e-858e-418c3b4d9d1c_ENSG00000100316.11.7";
chr22	/dev/stdin	exon	39713466	39713634	.	-	.	gene_id "4cef4a2c-73f3-4a8e-858e-418c3b4d9d1c_ENSG00000100316.11"; transcript_id "4cef4a2c-73f3-4a8e-858e-418c3b4d9d1c_ENSG00000100316.11"; exon_number "8"; exon_id "4cef4a2c-73f3-4a8e-858e-418c3b4d9d1c_ENSG00000100316.11.8";
chr22	/dev/stdin	CDS	39713466	39713634	.	-	2	gene_id "4cef4a2c-73f3-4a8e-858e-418c3b4d9d1c_ENSG00000100316.11"; transcript_id "4cef4a2c-73f3-4a8e-858e-418c3b4d9d1c_ENSG00000100316.11"; exon_number "8"; exon_id "4cef4a2c-73f3-4a8e-858e-418c3b4d9d1c_ENSG00000100316.11.8";
chr22	/dev/stdin	exon	39714405	39714571	.	-	.	gene_id "4cef4a2c-73f3-4a8e-858e-418c3b4d9d1c_ENSG00000100316.11"; transcript_id "4cef4a2c-73f3-4a8e-858e-418c3b4d9d1c_ENSG00000100316.11"; exon_number "9"; exon_id "4cef4a2c-73f3-4a8e-858e-418c3b4d9d1c_ENSG00000100316.11.9";
chr22	/dev/stdin	CDS	39714405	39714571	.	-	1	gene_id "4cef4a2c-73f3-4a8e-858e-418c3b4d9d1c_ENSG00000100316.11"; transcript_id "4cef4a2c-73f3-4a8e-858e-418c3b4d9d1c_ENSG00000100316.11"; exon_number "9"; exon_id "4cef4a2c-73f3-4a8e-858e-418c3b4d9d1c_ENSG00000100316.11.9";
chr22	/dev/stdin	exon	39715600	39715628	.	-	.	gene_id "4cef4a2c-73f3-4a8e-858e-418c3b4d9d1c_ENSG00000100316.11"; transcript_id "4cef4a2c-73f3-4a8e-858e-418c3b4d9d1c_ENSG00000100316.11"; exon_number "10"; exon_id "4cef4a2c-73f3-4a8e-858e-418c3b4d9d1c_ENSG00000100316.11.10";
chr22	/dev/stdin	CDS	39715600	39715628	.	-	0	gene_id "4cef4a2c-73f3-4a8e-858e-418c3b4d9d1c_ENSG00000100316.11"; transcript_id "4cef4a2c-73f3-4a8e-858e-418c3b4d9d1c_ENSG00000100316.11"; exon_number "10"; exon_id "4cef4a2c-73f3-4a8e-858e-418c3b4d9d1c_ENSG00000100316.11.10";
chr22	/dev/stdin	start_codon	39715626	39715628	.	-	0	gene_id "4cef4a2c-73f3-4a8e-858e-418c3b4d9d1c_ENSG00000100316.11"; transcript_id "4cef4a2c-73f3-4a8e-858e-418c3b4d9d1c_ENSG00000100316.11"; exon_number "10"; exon_id "4cef4a2c-73f3-4a8e-858e-418c3b4d9d1c_ENSG00000100316.11.10";
chr22	/dev/stdin	stop_codon	39708888	39708890	.	-	0	gene_id "4cef4a2c-73f3-4a8e-858e-418c3b4d9d1c_ENSG00000100316.11"; transcript_id "4cef4a2c-73f3-4a8e-858e-418c3b4d9d1c_ENSG00000100316.11"; exon_number "1"; exon_id "4cef4a2c-73f3-4a8e-858e-418c3b4d9d1c_ENSG00000100316.11.1";
chr22	/dev/stdin	transcript	39708888	39715628	.	-	.	gene_id "401537ae-51a1-410d-b3bc-466f7b09b03a_ENSG00000100316.11"; transcript_id "401537ae-51a1-410d-b3bc-466f7b09b03a_ENSG00000100316.11";
chr22	/dev/stdin	exon	39708888	39708989	.	-	.	gene_id "401537ae-51a1-410d-b3bc-466f7b09b03a_ENSG00000100316.11"; transcript_id "401537ae-51a1-410d-b3bc-466f7b09b03a_ENSG00000100316.11"; exon_number "1"; exon_id "401537ae-51a1-410d-b3bc-466f7b09b03a_ENSG00000100316.11.1";
chr22	/dev/stdin	CDS	39708891	39708989	.	-	0	gene_id "401537ae-51a1-410d-b3bc-466f7b09b03a_ENSG00000100316.11"; transcript_id "401537ae-51a1-410d-b3bc-466f7b09b03a_ENSG00000100316.11"; exon_number "1"; exon_id "401537ae-51a1-410d-b3bc-466f7b09b03a_ENSG00000100316.11.1";
chr22	/dev/stdin	exon	39709196	39709315	.	-	.	gene_id "401537ae-51a1-410d-b3bc-466f7b09b03a_ENSG00000100316.11"; transcript_id "401537ae-51a1-410d-b3bc-466f7b09b03a_ENSG00000100316.11"; exon_number "2"; exon_id "401537ae-51a1-410d-b3bc-466f7b09b03a_ENSG00000100316.11.2";
chr22	/dev/stdin	CDS	39709196	39709315	.	-	0	gene_id "401537ae-51a1-410d-b3bc-466f7b09b03a_ENSG00000100316.11"; transcript_id "401537ae-51a1-410d-b3bc-466f7b09b03a_ENSG00000100316.11"; exon_number "2"; exon_id "401537ae-51a1-410d-b3bc-466f7b09b03a_ENSG00000100316.11.2";
chr22	/dev/stdin	exon	39709639	39709734	.	-	.	gene_id "401537ae-51a1-410d-b3bc-466f7b09b03a_ENSG00000100316.11"; transcript_id "401537ae-51a1-410d-b3bc-466f7b09b03a_ENSG00000100316.11"; exon_number "3"; exon_id "401537ae-51a1-410d-b3bc-466f7b09b03a_ENSG00000100316.11.3";
chr22	/dev/stdin	CDS	39709639	39709734	.	-	0	gene_id "401537ae-51a1-410d-b3bc-466f7b09b03a_ENSG00000100316.11"; transcript_id "401537ae-51a1-410d-b3bc-466f7b09b03a_ENSG00000100316.11"; exon_number "3"; exon_id "401537ae-51a1-410d-b3bc-466f7b09b03a_ENSG00000100316.11.3";
chr22	/dev/stdin	exon	39711374	39711560	.	-	.	gene_id "401537ae-51a1-410d-b3bc-466f7b09b03a_ENSG00000100316.11"; transcript_id "401537ae-51a1-410d-b3bc-466f7b09b03a_ENSG00000100316.11"; exon_number "4"; exon_id "401537ae-51a1-410d-b3bc-466f7b09b03a_ENSG00000100316.11.4";
chr22	/dev/stdin	CDS	39711374	39711560	.	-	1	gene_id "401537ae-51a1-410d-b3bc-466f7b09b03a_ENSG00000100316.11"; transcript_id "401537ae-51a1-410d-b3bc-466f7b09b03a_ENSG00000100316.11"; exon_number "4"; exon_id "401537ae-51a1-410d-b3bc-466f7b09b03a_ENSG00000100316.11.4";
chr22	/dev/stdin	exon	39712711	39712846	.	-	.	gene_id "401537ae-51a1-410d-b3bc-466f7b09b03a_ENSG00000100316.11"; transcript_id "401537ae-51a1-410d-b3bc-466f7b09b03a_ENSG00000100316.11"; exon_number "5"; exon_id "401537ae-51a1-410d-b3bc-466f7b09b03a_ENSG00000100316.11.5";
chr22	/dev/stdin	CDS	39712711	39712846	.	-	2	gene_id "401537ae-51a1-410d-b3bc-466f7b09b03a_ENSG00000100316.11"; transcript_id "401537ae-51a1-410d-b3bc-466f7b09b03a_ENSG00000100316.11"; exon_number "5"; exon_id "401537ae-51a1-410d-b3bc-466f7b09b03a_ENSG00000100316.11.5";
chr22	/dev/stdin	exon	39713466	39713634	.	-	.	gene_id "401537ae-51a1-410d-b3bc-466f7b09b03a_ENSG00000100316.11"; transcript_id "401537ae-51a1-410d-b3bc-466f7b09b03a_ENSG00000100316.11"; exon_number "6"; exon_id "401537ae-51a1-410d-b3bc-466f7b09b03a_ENSG00000100316.11.6";
chr22	/dev/stdin	CDS	39713466	39713634	.	-	0	gene_id "401537ae-51a1-410d-b3bc-466f7b09b03a_ENSG00000100316.11"; transcript_id "401537ae-51a1-410d-b3bc-466f7b09b03a_ENSG00000100316.11"; exon_number "6"; exon_id "401537ae-51a1-410d-b3bc-466f7b09b03a_ENSG00000100316.11.6";
chr22	/dev/stdin	exon	39714405	39714597	.	-	.	gene_id "401537ae-51a1-410d-b3bc-466f7b09b03a_ENSG00000100316.11"; transcript_id "401537ae-51a1-410d-b3bc-466f7b09b03a_ENSG00000100316.11"; exon_number "7"; exon_id "401537ae-51a1-410d-b3bc-466f7b09b03a_ENSG00000100316.11.7";
chr22	/dev/stdin	CDS	39714405	39714597	.	-	1	gene_id "401537ae-51a1-410d-b3bc-466f7b09b03a_ENSG00000100316.11"; transcript_id "401537ae-51a1-410d-b3bc-466f7b09b03a_ENSG00000100316.11"; exon_number "7"; exon_id "401537ae-51a1-410d-b3bc-466f7b09b03a_ENSG00000100316.11.7";
chr22	/dev/stdin	exon	39715600	39715628	.	-	.	gene_id "401537ae-51a1-410d-b3bc-466f7b09b03a_ENSG00000100316.11"; transcript_id "401537ae-51a1-410d-b3bc-466f7b09b03a_ENSG00000100316.11"; exon_number "8"; exon_id "401537ae-51a1-410d-b3bc-466f7b09b03a_ENSG00000100316.11.8";
chr22	/dev/stdin	CDS	39715600	39715628	.	-	0	gene_id "401537ae-51a1-410d-b3bc-466f7b09b03a_ENSG00000100316.11"; transcript_id "401537ae-51a1-410d-b3bc-466f7b09b03a_ENSG00000100316.11"; exon_number "8"; exon_id "401537ae-51a1-410d-b3bc-466f7b09b03a_ENSG00000100316.11.8";
chr22	/dev/stdin	start_codon	39715626	39715628	.	-	0	gene_id "401537ae-51a1-410d-b3bc-466f7b09b03a_ENSG00000100316.11"; transcript_id "401537ae-51a1-410d-b3bc-466f7b09b03a_ENSG00000100316.11"; exon_number "8"; exon_id "401537ae-51a1-410d-b3bc-466f7b09b03a_ENSG00000100316.11.8";
chr22	/dev/stdin	stop_codon	39708888	39708890	.	-	0	gene_id "401537ae-51a1-410d-b3bc-466f7b09b03a_ENSG00000100316.11"; transcript_id "401537ae-51a1-410d-b3bc-466f7b09b03a_ENSG00000100316.11"; exon_number "1"; exon_id "401537ae-51a1-410d-b3bc-466f7b09b03a_ENSG00000100316.11.1";
chr22	/dev/stdin	transcript	39708888	39715628	.	-	.	gene_id "17ccc07a-e013-48b9-bfda-7ddb44eb540f_ENSG00000100316.11"; transcript_id "17ccc07a-e013-48b9-bfda-7ddb44eb540f_ENSG00000100316.11";
chr22	/dev/stdin	exon	39708888	39708989	.	-	.	gene_id "17ccc07a-e013-48b9-bfda-7ddb44eb540f_ENSG00000100316.11"; transcript_id "17ccc07a-e013-48b9-bfda-7ddb44eb540f_ENSG00000100316.11"; exon_number "1"; exon_id "17ccc07a-e013-48b9-bfda-7ddb44eb540f_ENSG00000100316.11.1";
chr22	/dev/stdin	CDS	39708888	39708989	.	-	1	gene_id "17ccc07a-e013-48b9-bfda-7ddb44eb540f_ENSG00000100316.11"; transcript_id "17ccc07a-e013-48b9-bfda-7ddb44eb540f_ENSG00000100316.11"; exon_number "1"; exon_id "17ccc07a-e013-48b9-bfda-7ddb44eb540f_ENSG00000100316.11.1";
chr22	/dev/stdin	exon	39709196	39709315	.	-	.	gene_id "17ccc07a-e013-48b9-bfda-7ddb44eb540f_ENSG00000100316.11"; transcript_id "17ccc07a-e013-48b9-bfda-7ddb44eb540f_ENSG00000100316.11"; exon_number "2"; exon_id "17ccc07a-e013-48b9-bfda-7ddb44eb540f_ENSG00000100316.11.2";
chr22	/dev/stdin	CDS	39709196	39709315	.	-	1	gene_id "17ccc07a-e013-48b9-bfda-7ddb44eb540f_ENSG00000100316.11"; transcript_id "17ccc07a-e013-48b9-bfda-7ddb44eb540f_ENSG00000100316.11"; exon_number "2"; exon_id "17ccc07a-e013-48b9-bfda-7ddb44eb540f_ENSG00000100316.11.2";
chr22	/dev/stdin	exon	39709639	39709734	.	-	.	gene_id "17ccc07a-e013-48b9-bfda-7ddb44eb540f_ENSG00000100316.11"; transcript_id "17ccc07a-e013-48b9-bfda-7ddb44eb540f_ENSG00000100316.11"; exon_number "3"; exon_id "17ccc07a-e013-48b9-bfda-7ddb44eb540f_ENSG00000100316.11.3";
chr22	/dev/stdin	CDS	39709639	39709734	.	-	1	gene_id "17ccc07a-e013-48b9-bfda-7ddb44eb540f_ENSG00000100316.11"; transcript_id "17ccc07a-e013-48b9-bfda-7ddb44eb540f_ENSG00000100316.11"; exon_number "3"; exon_id "17ccc07a-e013-48b9-bfda-7ddb44eb540f_ENSG00000100316.11.3";
chr22	/dev/stdin	exon	39710112	39710213	.	-	.	gene_id "17ccc07a-e013-48b9-bfda-7ddb44eb540f_ENSG00000100316.11"; transcript_id "17ccc07a-e013-48b9-bfda-7ddb44eb540f_ENSG00000100316.11"; exon_number "4"; exon_id "17ccc07a-e013-48b9-bfda-7ddb44eb540f_ENSG00000100316.11.4";
chr22	/dev/stdin	CDS	39710112	39710213	.	-	1	gene_id "17ccc07a-e013-48b9-bfda-7ddb44eb540f_ENSG00000100316.11"; transcript_id "17ccc07a-e013-48b9-bfda-7ddb44eb540f_ENSG00000100316.11"; exon_number "4"; exon_id "17ccc07a-e013-48b9-bfda-7ddb44eb540f_ENSG00000100316.11.4";
chr22	/dev/stdin	exon	39710691	39710851	.	-	.	gene_id "17ccc07a-e013-48b9-bfda-7ddb44eb540f_ENSG00000100316.11"; transcript_id "17ccc07a-e013-48b9-bfda-7ddb44eb540f_ENSG00000100316.11"; exon_number "5"; exon_id "17ccc07a-e013-48b9-bfda-7ddb44eb540f_ENSG00000100316.11.5";
chr22	/dev/stdin	CDS	39710691	39710851	.	-	0	gene_id "17ccc07a-e013-48b9-bfda-7ddb44eb540f_ENSG00000100316.11"; transcript_id "17ccc07a-e013-48b9-bfda-7ddb44eb540f_ENSG00000100316.11"; exon_number "5"; exon_id "17ccc07a-e013-48b9-bfda-7ddb44eb540f_ENSG00000100316.11.5";
chr22	/dev/stdin	exon	39711374	39711560	.	-	.	gene_id "17ccc07a-e013-48b9-bfda-7ddb44eb540f_ENSG00000100316.11"; transcript_id "17ccc07a-e013-48b9-bfda-7ddb44eb540f_ENSG00000100316.11"; exon_number "6"; exon_id "17ccc07a-e013-48b9-bfda-7ddb44eb540f_ENSG00000100316.11.6";
chr22	/dev/stdin	CDS	39711374	39711560	.	-	1	gene_id "17ccc07a-e013-48b9-bfda-7ddb44eb540f_ENSG00000100316.11"; transcript_id "17ccc07a-e013-48b9-bfda-7ddb44eb540f_ENSG00000100316.11"; exon_number "6"; exon_id "17ccc07a-e013-48b9-bfda-7ddb44eb540f_ENSG00000100316.11.6";
chr22	/dev/stdin	exon	39712711	39712846	.	-	.	gene_id "17ccc07a-e013-48b9-bfda-7ddb44eb540f_ENSG00000100316.11"; transcript_id "17ccc07a-e013-48b9-bfda-7ddb44eb540f_ENSG00000100316.11"; exon_number "7"; exon_id "17ccc07a-e013-48b9-bfda-7ddb44eb540f_ENSG00000100316.11.7";
chr22	/dev/stdin	CDS	39712711	39712846	.	-	2	gene_id "17ccc07a-e013-48b9-bfda-7ddb44eb540f_ENSG00000100316.11"; transcript_id "17ccc07a-e013-48b9-bfda-7ddb44eb540f_ENSG00000100316.11"; exon_number "7"; exon_id "17ccc07a-e013-48b9-bfda-7ddb44eb540f_ENSG00000100316.11.7";
chr22	/dev/stdin	exon	39713466	39713634	.	-	.	gene_id "17ccc07a-e013-48b9-bfda-7ddb44eb540f_ENSG00000100316.11"; transcript_id "17ccc07a-e013-48b9-bfda-7ddb44eb540f_ENSG00000100316.11"; exon_number "8"; exon_id "17ccc07a-e013-48b9-bfda-7ddb44eb540f_ENSG00000100316.11.8";
chr22	/dev/stdin	CDS	39713466	39713634	.	-	0	gene_id "17ccc07a-e013-48b9-bfda-7ddb44eb540f_ENSG00000100316.11"; transcript_id "17ccc07a-e013-48b9-bfda-7ddb44eb540f_ENSG00000100316.11"; exon_number "8"; exon_id "17ccc07a-e013-48b9-bfda-7ddb44eb540f_ENSG00000100316.11.8";
chr22	/dev/stdin	exon	39714405	39714597	.	-	.	gene_id "17ccc07a-e013-48b9-bfda-7ddb44eb540f_ENSG00000100316.11"; transcript_id "17ccc07a-e013-48b9-bfda-7ddb44eb540f_ENSG00000100316.11"; exon_number "9"; exon_id "17ccc07a-e013-48b9-bfda-7ddb44eb540f_ENSG00000100316.11.9";
chr22	/dev/stdin	CDS	39714405	39714597	.	-	1	gene_id "17ccc07a-e013-48b9-bfda-7ddb44eb540f_ENSG00000100316.11"; transcript_id "17ccc07a-e013-48b9-bfda-7ddb44eb540f_ENSG00000100316.11"; exon_number "9"; exon_id "17ccc07a-e013-48b9-bfda-7ddb44eb540f_ENSG00000100316.11.9";
chr22	/dev/stdin	exon	39715504	39715628	.	-	.	gene_id "17ccc07a-e013-48b9-bfda-7ddb44eb540f_ENSG00000100316.11"; transcript_id "17ccc07a-e013-48b9-bfda-7ddb44eb540f_ENSG00000100316.11"; exon_number "10"; exon_id "17ccc07a-e013-48b9-bfda-7ddb44eb540f_ENSG00000100316.11.10";
chr22	/dev/stdin	CDS	39715504	39715628	.	-	0	gene_id "17ccc07a-e013-48b9-bfda-7ddb44eb540f_ENSG00000100316.11"; transcript_id "17ccc07a-e013-48b9-bfda-7ddb44eb540f_ENSG00000100316.11"; exon_number "10"; exon_id "17ccc07a-e013-48b9-bfda-7ddb44eb540f_ENSG00000100316.11.10";
chr22	/dev/stdin	start_codon	39715626	39715628	.	-	0	gene_id "17ccc07a-e013-48b9-bfda-7ddb44eb540f_ENSG00000100316.11"; transcript_id "17ccc07a-e013-48b9-bfda-7ddb44eb540f_ENSG00000100316.11"; exon_number "10"; exon_id "17ccc07a-e013-48b9-bfda-7ddb44eb540f_ENSG00000100316.11.10";
chr22	/dev/stdin	transcript	39708888	39714619	.	-	.	gene_id "d1a49f67-76ad-4a35-bfc6-02d05d8208e5_ENSG00000100316.11"; transcript_id "d1a49f67-76ad-4a35-bfc6-02d05d8208e5_ENSG00000100316.11";
chr22	/dev/stdin	exon	39708888	39708989	.	-	.	gene_id "d1a49f67-76ad-4a35-bfc6-02d05d8208e5_ENSG00000100316.11"; transcript_id "d1a49f67-76ad-4a35-bfc6-02d05d8208e5_ENSG00000100316.11"; exon_number "1"; exon_id "d1a49f67-76ad-4a35-bfc6-02d05d8208e5_ENSG00000100316.11.1";
chr22	/dev/stdin	CDS	39708891	39708989	.	-	0	gene_id "d1a49f67-76ad-4a35-bfc6-02d05d8208e5_ENSG00000100316.11"; transcript_id "d1a49f67-76ad-4a35-bfc6-02d05d8208e5_ENSG00000100316.11"; exon_number "1"; exon_id "d1a49f67-76ad-4a35-bfc6-02d05d8208e5_ENSG00000100316.11.1";
chr22	/dev/stdin	exon	39709196	39709315	.	-	.	gene_id "d1a49f67-76ad-4a35-bfc6-02d05d8208e5_ENSG00000100316.11"; transcript_id "d1a49f67-76ad-4a35-bfc6-02d05d8208e5_ENSG00000100316.11"; exon_number "2"; exon_id "d1a49f67-76ad-4a35-bfc6-02d05d8208e5_ENSG00000100316.11.2";
chr22	/dev/stdin	CDS	39709196	39709315	.	-	0	gene_id "d1a49f67-76ad-4a35-bfc6-02d05d8208e5_ENSG00000100316.11"; transcript_id "d1a49f67-76ad-4a35-bfc6-02d05d8208e5_ENSG00000100316.11"; exon_number "2"; exon_id "d1a49f67-76ad-4a35-bfc6-02d05d8208e5_ENSG00000100316.11.2";
chr22	/dev/stdin	exon	39709639	39709734	.	-	.	gene_id "d1a49f67-76ad-4a35-bfc6-02d05d8208e5_ENSG00000100316.11"; transcript_id "d1a49f67-76ad-4a35-bfc6-02d05d8208e5_ENSG00000100316.11"; exon_number "3"; exon_id "d1a49f67-76ad-4a35-bfc6-02d05d8208e5_ENSG00000100316.11.3";
chr22	/dev/stdin	CDS	39709639	39709734	.	-	0	gene_id "d1a49f67-76ad-4a35-bfc6-02d05d8208e5_ENSG00000100316.11"; transcript_id "d1a49f67-76ad-4a35-bfc6-02d05d8208e5_ENSG00000100316.11"; exon_number "3"; exon_id "d1a49f67-76ad-4a35-bfc6-02d05d8208e5_ENSG00000100316.11.3";
chr22	/dev/stdin	exon	39710112	39710204	.	-	.	gene_id "d1a49f67-76ad-4a35-bfc6-02d05d8208e5_ENSG00000100316.11"; transcript_id "d1a49f67-76ad-4a35-bfc6-02d05d8208e5_ENSG00000100316.11"; exon_number "4"; exon_id "d1a49f67-76ad-4a35-bfc6-02d05d8208e5_ENSG00000100316.11.4";
chr22	/dev/stdin	CDS	39710112	39710204	.	-	0	gene_id "d1a49f67-76ad-4a35-bfc6-02d05d8208e5_ENSG00000100316.11"; transcript_id "d1a49f67-76ad-4a35-bfc6-02d05d8208e5_ENSG00000100316.11"; exon_number "4"; exon_id "d1a49f67-76ad-4a35-bfc6-02d05d8208e5_ENSG00000100316.11.4";
chr22	/dev/stdin	exon	39713466	39713634	.	-	.	gene_id "d1a49f67-76ad-4a35-bfc6-02d05d8208e5_ENSG00000100316.11"; transcript_id "d1a49f67-76ad-4a35-bfc6-02d05d8208e5_ENSG00000100316.11"; exon_number "5"; exon_id "d1a49f67-76ad-4a35-bfc6-02d05d8208e5_ENSG00000100316.11.5";
chr22	/dev/stdin	CDS	39713466	39713634	.	-	1	gene_id "d1a49f67-76ad-4a35-bfc6-02d05d8208e5_ENSG00000100316.11"; transcript_id "d1a49f67-76ad-4a35-bfc6-02d05d8208e5_ENSG00000100316.11"; exon_number "5"; exon_id "d1a49f67-76ad-4a35-bfc6-02d05d8208e5_ENSG00000100316.11.5";
chr22	/dev/stdin	exon	39714405	39714619	.	-	.	gene_id "d1a49f67-76ad-4a35-bfc6-02d05d8208e5_ENSG00000100316.11"; transcript_id "d1a49f67-76ad-4a35-bfc6-02d05d8208e5_ENSG00000100316.11"; exon_number "6"; exon_id "d1a49f67-76ad-4a35-bfc6-02d05d8208e5_ENSG00000100316.11.6";
chr22	/dev/stdin	CDS	39714405	39714619	.	-	0	gene_id "d1a49f67-76ad-4a35-bfc6-02d05d8208e5_ENSG00000100316.11"; transcript_id "d1a49f67-76ad-4a35-bfc6-02d05d8208e5_ENSG00000100316.11"; exon_number "6"; exon_id "d1a49f67-76ad-4a35-bfc6-02d05d8208e5_ENSG00000100316.11.6";
chr22	/dev/stdin	start_codon	39714617	39714619	.	-	0	gene_id "d1a49f67-76ad-4a35-bfc6-02d05d8208e5_ENSG00000100316.11"; transcript_id "d1a49f67-76ad-4a35-bfc6-02d05d8208e5_ENSG00000100316.11"; exon_number "6"; exon_id "d1a49f67-76ad-4a35-bfc6-02d05d8208e5_ENSG00000100316.11.6";
chr22	/dev/stdin	stop_codon	39708888	39708890	.	-	0	gene_id "d1a49f67-76ad-4a35-bfc6-02d05d8208e5_ENSG00000100316.11"; transcript_id "d1a49f67-76ad-4a35-bfc6-02d05d8208e5_ENSG00000100316.11"; exon_number "1"; exon_id "d1a49f67-76ad-4a35-bfc6-02d05d8208e5_ENSG00000100316.11.1";
chr22	/dev/stdin	transcript	39708888	39715628	.	-	.	gene_id "409b790a-66f1-47f1-a48d-65ede4759e8f_ENSG00000100316.11"; transcript_id "409b790a-66f1-47f1-a48d-65ede4759e8f_ENSG00000100316.11";
chr22	/dev/stdin	exon	39708888	39708989	.	-	.	gene_id "409b790a-66f1-47f1-a48d-65ede4759e8f_ENSG00000100316.11"; transcript_id "409b790a-66f1-47f1-a48d-65ede4759e8f_ENSG00000100316.11"; exon_number "1"; exon_id "409b790a-66f1-47f1-a48d-65ede4759e8f_ENSG00000100316.11.1";
chr22	/dev/stdin	CDS	39708888	39708989	.	-	1	gene_id "409b790a-66f1-47f1-a48d-65ede4759e8f_ENSG00000100316.11"; transcript_id "409b790a-66f1-47f1-a48d-65ede4759e8f_ENSG00000100316.11"; exon_number "1"; exon_id "409b790a-66f1-47f1-a48d-65ede4759e8f_ENSG00000100316.11.1";
chr22	/dev/stdin	exon	39709196	39709315	.	-	.	gene_id "409b790a-66f1-47f1-a48d-65ede4759e8f_ENSG00000100316.11"; transcript_id "409b790a-66f1-47f1-a48d-65ede4759e8f_ENSG00000100316.11"; exon_number "2"; exon_id "409b790a-66f1-47f1-a48d-65ede4759e8f_ENSG00000100316.11.2";
chr22	/dev/stdin	CDS	39709196	39709315	.	-	1	gene_id "409b790a-66f1-47f1-a48d-65ede4759e8f_ENSG00000100316.11"; transcript_id "409b790a-66f1-47f1-a48d-65ede4759e8f_ENSG00000100316.11"; exon_number "2"; exon_id "409b790a-66f1-47f1-a48d-65ede4759e8f_ENSG00000100316.11.2";
chr22	/dev/stdin	exon	39709630	39709734	.	-	.	gene_id "409b790a-66f1-47f1-a48d-65ede4759e8f_ENSG00000100316.11"; transcript_id "409b790a-66f1-47f1-a48d-65ede4759e8f_ENSG00000100316.11"; exon_number "3"; exon_id "409b790a-66f1-47f1-a48d-65ede4759e8f_ENSG00000100316.11.3";
chr22	/dev/stdin	CDS	39709630	39709734	.	-	1	gene_id "409b790a-66f1-47f1-a48d-65ede4759e8f_ENSG00000100316.11"; transcript_id "409b790a-66f1-47f1-a48d-65ede4759e8f_ENSG00000100316.11"; exon_number "3"; exon_id "409b790a-66f1-47f1-a48d-65ede4759e8f_ENSG00000100316.11.3";
chr22	/dev/stdin	exon	39710112	39710204	.	-	.	gene_id "409b790a-66f1-47f1-a48d-65ede4759e8f_ENSG00000100316.11"; transcript_id "409b790a-66f1-47f1-a48d-65ede4759e8f_ENSG00000100316.11"; exon_number "4"; exon_id "409b790a-66f1-47f1-a48d-65ede4759e8f_ENSG00000100316.11.4";
chr22	/dev/stdin	CDS	39710112	39710204	.	-	1	gene_id "409b790a-66f1-47f1-a48d-65ede4759e8f_ENSG00000100316.11"; transcript_id "409b790a-66f1-47f1-a48d-65ede4759e8f_ENSG00000100316.11"; exon_number "4"; exon_id "409b790a-66f1-47f1-a48d-65ede4759e8f_ENSG00000100316.11.4";
chr22	/dev/stdin	exon	39710691	39710851	.	-	.	gene_id "409b790a-66f1-47f1-a48d-65ede4759e8f_ENSG00000100316.11"; transcript_id "409b790a-66f1-47f1-a48d-65ede4759e8f_ENSG00000100316.11"; exon_number "5"; exon_id "409b790a-66f1-47f1-a48d-65ede4759e8f_ENSG00000100316.11.5";
chr22	/dev/stdin	CDS	39710691	39710851	.	-	0	gene_id "409b790a-66f1-47f1-a48d-65ede4759e8f_ENSG00000100316.11"; transcript_id "409b790a-66f1-47f1-a48d-65ede4759e8f_ENSG00000100316.11"; exon_number "5"; exon_id "409b790a-66f1-47f1-a48d-65ede4759e8f_ENSG00000100316.11.5";
chr22	/dev/stdin	exon	39711374	39711560	.	-	.	gene_id "409b790a-66f1-47f1-a48d-65ede4759e8f_ENSG00000100316.11"; transcript_id "409b790a-66f1-47f1-a48d-65ede4759e8f_ENSG00000100316.11"; exon_number "6"; exon_id "409b790a-66f1-47f1-a48d-65ede4759e8f_ENSG00000100316.11.6";
chr22	/dev/stdin	CDS	39711374	39711560	.	-	1	gene_id "409b790a-66f1-47f1-a48d-65ede4759e8f_ENSG00000100316.11"; transcript_id "409b790a-66f1-47f1-a48d-65ede4759e8f_ENSG00000100316.11"; exon_number "6"; exon_id "409b790a-66f1-47f1-a48d-65ede4759e8f_ENSG00000100316.11.6";
chr22	/dev/stdin	exon	39712711	39712846	.	-	.	gene_id "409b790a-66f1-47f1-a48d-65ede4759e8f_ENSG00000100316.11"; transcript_id "409b790a-66f1-47f1-a48d-65ede4759e8f_ENSG00000100316.11"; exon_number "7"; exon_id "409b790a-66f1-47f1-a48d-65ede4759e8f_ENSG00000100316.11.7";
chr22	/dev/stdin	CDS	39712711	39712846	.	-	2	gene_id "409b790a-66f1-47f1-a48d-65ede4759e8f_ENSG00000100316.11"; transcript_id "409b790a-66f1-47f1-a48d-65ede4759e8f_ENSG00000100316.11"; exon_number "7"; exon_id "409b790a-66f1-47f1-a48d-65ede4759e8f_ENSG00000100316.11.7";
chr22	/dev/stdin	exon	39713466	39713634	.	-	.	gene_id "409b790a-66f1-47f1-a48d-65ede4759e8f_ENSG00000100316.11"; transcript_id "409b790a-66f1-47f1-a48d-65ede4759e8f_ENSG00000100316.11"; exon_number "8"; exon_id "409b790a-66f1-47f1-a48d-65ede4759e8f_ENSG00000100316.11.8";
chr22	/dev/stdin	CDS	39713466	39713634	.	-	0	gene_id "409b790a-66f1-47f1-a48d-65ede4759e8f_ENSG00000100316.11"; transcript_id "409b790a-66f1-47f1-a48d-65ede4759e8f_ENSG00000100316.11"; exon_number "8"; exon_id "409b790a-66f1-47f1-a48d-65ede4759e8f_ENSG00000100316.11.8";
chr22	/dev/stdin	exon	39714405	39714597	.	-	.	gene_id "409b790a-66f1-47f1-a48d-65ede4759e8f_ENSG00000100316.11"; transcript_id "409b790a-66f1-47f1-a48d-65ede4759e8f_ENSG00000100316.11"; exon_number "9"; exon_id "409b790a-66f1-47f1-a48d-65ede4759e8f_ENSG00000100316.11.9";
chr22	/dev/stdin	CDS	39714405	39714597	.	-	1	gene_id "409b790a-66f1-47f1-a48d-65ede4759e8f_ENSG00000100316.11"; transcript_id "409b790a-66f1-47f1-a48d-65ede4759e8f_ENSG00000100316.11"; exon_number "9"; exon_id "409b790a-66f1-47f1-a48d-65ede4759e8f_ENSG00000100316.11.9";
chr22	/dev/stdin	exon	39715600	39715628	.	-	.	gene_id "409b790a-66f1-47f1-a48d-65ede4759e8f_ENSG00000100316.11"; transcript_id "409b790a-66f1-47f1-a48d-65ede4759e8f_ENSG00000100316.11"; exon_number "10"; exon_id "409b790a-66f1-47f1-a48d-65ede4759e8f_ENSG00000100316.11.10";
chr22	/dev/stdin	CDS	39715600	39715628	.	-	0	gene_id "409b790a-66f1-47f1-a48d-65ede4759e8f_ENSG00000100316.11"; transcript_id "409b790a-66f1-47f1-a48d-65ede4759e8f_ENSG00000100316.11"; exon_number "10"; exon_id "409b790a-66f1-47f1-a48d-65ede4759e8f_ENSG00000100316.11.10";
chr22	/dev/stdin	start_codon	39715626	39715628	.	-	0	gene_id "409b790a-66f1-47f1-a48d-65ede4759e8f_ENSG00000100316.11"; transcript_id "409b790a-66f1-47f1-a48d-65ede4759e8f_ENSG00000100316.11"; exon_number "10"; exon_id "409b790a-66f1-47f1-a48d-65ede4759e8f_ENSG00000100316.11.10";
chr22	/dev/stdin	transcript	39708888	39715628	.	-	.	gene_id "cc01a549-527d-438f-961e-bac5eef6f696_ENSG00000100316.11"; transcript_id "cc01a549-527d-438f-961e-bac5eef6f696_ENSG00000100316.11";
chr22	/dev/stdin	exon	39708888	39708989	.	-	.	gene_id "cc01a549-527d-438f-961e-bac5eef6f696_ENSG00000100316.11"; transcript_id "cc01a549-527d-438f-961e-bac5eef6f696_ENSG00000100316.11"; exon_number "1"; exon_id "cc01a549-527d-438f-961e-bac5eef6f696_ENSG00000100316.11.1";
chr22	/dev/stdin	CDS	39708891	39708989	.	-	0	gene_id "cc01a549-527d-438f-961e-bac5eef6f696_ENSG00000100316.11"; transcript_id "cc01a549-527d-438f-961e-bac5eef6f696_ENSG00000100316.11"; exon_number "1"; exon_id "cc01a549-527d-438f-961e-bac5eef6f696_ENSG00000100316.11.1";
chr22	/dev/stdin	exon	39709196	39709315	.	-	.	gene_id "cc01a549-527d-438f-961e-bac5eef6f696_ENSG00000100316.11"; transcript_id "cc01a549-527d-438f-961e-bac5eef6f696_ENSG00000100316.11"; exon_number "2"; exon_id "cc01a549-527d-438f-961e-bac5eef6f696_ENSG00000100316.11.2";
chr22	/dev/stdin	CDS	39709196	39709315	.	-	0	gene_id "cc01a549-527d-438f-961e-bac5eef6f696_ENSG00000100316.11"; transcript_id "cc01a549-527d-438f-961e-bac5eef6f696_ENSG00000100316.11"; exon_number "2"; exon_id "cc01a549-527d-438f-961e-bac5eef6f696_ENSG00000100316.11.2";
chr22	/dev/stdin	exon	39710112	39710213	.	-	.	gene_id "cc01a549-527d-438f-961e-bac5eef6f696_ENSG00000100316.11"; transcript_id "cc01a549-527d-438f-961e-bac5eef6f696_ENSG00000100316.11"; exon_number "3"; exon_id "cc01a549-527d-438f-961e-bac5eef6f696_ENSG00000100316.11.3";
chr22	/dev/stdin	CDS	39710112	39710213	.	-	0	gene_id "cc01a549-527d-438f-961e-bac5eef6f696_ENSG00000100316.11"; transcript_id "cc01a549-527d-438f-961e-bac5eef6f696_ENSG00000100316.11"; exon_number "3"; exon_id "cc01a549-527d-438f-961e-bac5eef6f696_ENSG00000100316.11.3";
chr22	/dev/stdin	exon	39710691	39710851	.	-	.	gene_id "cc01a549-527d-438f-961e-bac5eef6f696_ENSG00000100316.11"; transcript_id "cc01a549-527d-438f-961e-bac5eef6f696_ENSG00000100316.11"; exon_number "4"; exon_id "cc01a549-527d-438f-961e-bac5eef6f696_ENSG00000100316.11.4";
chr22	/dev/stdin	CDS	39710691	39710851	.	-	2	gene_id "cc01a549-527d-438f-961e-bac5eef6f696_ENSG00000100316.11"; transcript_id "cc01a549-527d-438f-961e-bac5eef6f696_ENSG00000100316.11"; exon_number "4"; exon_id "cc01a549-527d-438f-961e-bac5eef6f696_ENSG00000100316.11.4";
chr22	/dev/stdin	exon	39711374	39711560	.	-	.	gene_id "cc01a549-527d-438f-961e-bac5eef6f696_ENSG00000100316.11"; transcript_id "cc01a549-527d-438f-961e-bac5eef6f696_ENSG00000100316.11"; exon_number "5"; exon_id "cc01a549-527d-438f-961e-bac5eef6f696_ENSG00000100316.11.5";
chr22	/dev/stdin	CDS	39711374	39711560	.	-	0	gene_id "cc01a549-527d-438f-961e-bac5eef6f696_ENSG00000100316.11"; transcript_id "cc01a549-527d-438f-961e-bac5eef6f696_ENSG00000100316.11"; exon_number "5"; exon_id "cc01a549-527d-438f-961e-bac5eef6f696_ENSG00000100316.11.5";
chr22	/dev/stdin	exon	39712711	39712846	.	-	.	gene_id "cc01a549-527d-438f-961e-bac5eef6f696_ENSG00000100316.11"; transcript_id "cc01a549-527d-438f-961e-bac5eef6f696_ENSG00000100316.11"; exon_number "6"; exon_id "cc01a549-527d-438f-961e-bac5eef6f696_ENSG00000100316.11.6";
chr22	/dev/stdin	CDS	39712711	39712846	.	-	1	gene_id "cc01a549-527d-438f-961e-bac5eef6f696_ENSG00000100316.11"; transcript_id "cc01a549-527d-438f-961e-bac5eef6f696_ENSG00000100316.11"; exon_number "6"; exon_id "cc01a549-527d-438f-961e-bac5eef6f696_ENSG00000100316.11.6";
chr22	/dev/stdin	exon	39713466	39713634	.	-	.	gene_id "cc01a549-527d-438f-961e-bac5eef6f696_ENSG00000100316.11"; transcript_id "cc01a549-527d-438f-961e-bac5eef6f696_ENSG00000100316.11"; exon_number "7"; exon_id "cc01a549-527d-438f-961e-bac5eef6f696_ENSG00000100316.11.7";
chr22	/dev/stdin	CDS	39713466	39713634	.	-	2	gene_id "cc01a549-527d-438f-961e-bac5eef6f696_ENSG00000100316.11"; transcript_id "cc01a549-527d-438f-961e-bac5eef6f696_ENSG00000100316.11"; exon_number "7"; exon_id "cc01a549-527d-438f-961e-bac5eef6f696_ENSG00000100316.11.7";
chr22	/dev/stdin	exon	39714405	39714571	.	-	.	gene_id "cc01a549-527d-438f-961e-bac5eef6f696_ENSG00000100316.11"; transcript_id "cc01a549-527d-438f-961e-bac5eef6f696_ENSG00000100316.11"; exon_number "8"; exon_id "cc01a549-527d-438f-961e-bac5eef6f696_ENSG00000100316.11.8";
chr22	/dev/stdin	CDS	39714405	39714571	.	-	1	gene_id "cc01a549-527d-438f-961e-bac5eef6f696_ENSG00000100316.11"; transcript_id "cc01a549-527d-438f-961e-bac5eef6f696_ENSG00000100316.11"; exon_number "8"; exon_id "cc01a549-527d-438f-961e-bac5eef6f696_ENSG00000100316.11.8";
chr22	/dev/stdin	exon	39715600	39715628	.	-	.	gene_id "cc01a549-527d-438f-961e-bac5eef6f696_ENSG00000100316.11"; transcript_id "cc01a549-527d-438f-961e-bac5eef6f696_ENSG00000100316.11"; exon_number "9"; exon_id "cc01a549-527d-438f-961e-bac5eef6f696_ENSG00000100316.11.9";
chr22	/dev/stdin	CDS	39715600	39715628	.	-	0	gene_id "cc01a549-527d-438f-961e-bac5eef6f696_ENSG00000100316.11"; transcript_id "cc01a549-527d-438f-961e-bac5eef6f696_ENSG00000100316.11"; exon_number "9"; exon_id "cc01a549-527d-438f-961e-bac5eef6f696_ENSG00000100316.11.9";
chr22	/dev/stdin	start_codon	39715626	39715628	.	-	0	gene_id "cc01a549-527d-438f-961e-bac5eef6f696_ENSG00000100316.11"; transcript_id "cc01a549-527d-438f-961e-bac5eef6f696_ENSG00000100316.11"; exon_number "9"; exon_id "cc01a549-527d-438f-961e-bac5eef6f696_ENSG00000100316.11.9";
chr22	/dev/stdin	stop_codon	39708888	39708890	.	-	0	gene_id "cc01a549-527d-438f-961e-bac5eef6f696_ENSG00000100316.11"; transcript_id "cc01a549-527d-438f-961e-bac5eef6f696_ENSG00000100316.11"; exon_number "1"; exon_id "cc01a549-527d-438f-961e-bac5eef6f696_ENSG00000100316.11.1";
chr22	/dev/stdin	transcript	39708888	39715628	.	-	.	gene_id "4a1d1163-0a72-4483-b6be-e5d89ef1520c_ENSG00000100316.11"; transcript_id "4a1d1163-0a72-4483-b6be-e5d89ef1520c_ENSG00000100316.11";
chr22	/dev/stdin	exon	39708888	39708989	.	-	.	gene_id "4a1d1163-0a72-4483-b6be-e5d89ef1520c_ENSG00000100316.11"; transcript_id "4a1d1163-0a72-4483-b6be-e5d89ef1520c_ENSG00000100316.11"; exon_number "1"; exon_id "4a1d1163-0a72-4483-b6be-e5d89ef1520c_ENSG00000100316.11.1";
chr22	/dev/stdin	CDS	39708891	39708989	.	-	0	gene_id "4a1d1163-0a72-4483-b6be-e5d89ef1520c_ENSG00000100316.11"; transcript_id "4a1d1163-0a72-4483-b6be-e5d89ef1520c_ENSG00000100316.11"; exon_number "1"; exon_id "4a1d1163-0a72-4483-b6be-e5d89ef1520c_ENSG00000100316.11.1";
chr22	/dev/stdin	exon	39709196	39709315	.	-	.	gene_id "4a1d1163-0a72-4483-b6be-e5d89ef1520c_ENSG00000100316.11"; transcript_id "4a1d1163-0a72-4483-b6be-e5d89ef1520c_ENSG00000100316.11"; exon_number "2"; exon_id "4a1d1163-0a72-4483-b6be-e5d89ef1520c_ENSG00000100316.11.2";
chr22	/dev/stdin	CDS	39709196	39709315	.	-	0	gene_id "4a1d1163-0a72-4483-b6be-e5d89ef1520c_ENSG00000100316.11"; transcript_id "4a1d1163-0a72-4483-b6be-e5d89ef1520c_ENSG00000100316.11"; exon_number "2"; exon_id "4a1d1163-0a72-4483-b6be-e5d89ef1520c_ENSG00000100316.11.2";
chr22	/dev/stdin	exon	39709639	39709734	.	-	.	gene_id "4a1d1163-0a72-4483-b6be-e5d89ef1520c_ENSG00000100316.11"; transcript_id "4a1d1163-0a72-4483-b6be-e5d89ef1520c_ENSG00000100316.11"; exon_number "3"; exon_id "4a1d1163-0a72-4483-b6be-e5d89ef1520c_ENSG00000100316.11.3";
chr22	/dev/stdin	CDS	39709639	39709734	.	-	0	gene_id "4a1d1163-0a72-4483-b6be-e5d89ef1520c_ENSG00000100316.11"; transcript_id "4a1d1163-0a72-4483-b6be-e5d89ef1520c_ENSG00000100316.11"; exon_number "3"; exon_id "4a1d1163-0a72-4483-b6be-e5d89ef1520c_ENSG00000100316.11.3";
chr22	/dev/stdin	exon	39710112	39710204	.	-	.	gene_id "4a1d1163-0a72-4483-b6be-e5d89ef1520c_ENSG00000100316.11"; transcript_id "4a1d1163-0a72-4483-b6be-e5d89ef1520c_ENSG00000100316.11"; exon_number "4"; exon_id "4a1d1163-0a72-4483-b6be-e5d89ef1520c_ENSG00000100316.11.4";
chr22	/dev/stdin	CDS	39710112	39710204	.	-	0	gene_id "4a1d1163-0a72-4483-b6be-e5d89ef1520c_ENSG00000100316.11"; transcript_id "4a1d1163-0a72-4483-b6be-e5d89ef1520c_ENSG00000100316.11"; exon_number "4"; exon_id "4a1d1163-0a72-4483-b6be-e5d89ef1520c_ENSG00000100316.11.4";
chr22	/dev/stdin	exon	39710691	39710851	.	-	.	gene_id "4a1d1163-0a72-4483-b6be-e5d89ef1520c_ENSG00000100316.11"; transcript_id "4a1d1163-0a72-4483-b6be-e5d89ef1520c_ENSG00000100316.11"; exon_number "5"; exon_id "4a1d1163-0a72-4483-b6be-e5d89ef1520c_ENSG00000100316.11.5";
chr22	/dev/stdin	CDS	39710691	39710851	.	-	2	gene_id "4a1d1163-0a72-4483-b6be-e5d89ef1520c_ENSG00000100316.11"; transcript_id "4a1d1163-0a72-4483-b6be-e5d89ef1520c_ENSG00000100316.11"; exon_number "5"; exon_id "4a1d1163-0a72-4483-b6be-e5d89ef1520c_ENSG00000100316.11.5";
chr22	/dev/stdin	exon	39711374	39711560	.	-	.	gene_id "4a1d1163-0a72-4483-b6be-e5d89ef1520c_ENSG00000100316.11"; transcript_id "4a1d1163-0a72-4483-b6be-e5d89ef1520c_ENSG00000100316.11"; exon_number "6"; exon_id "4a1d1163-0a72-4483-b6be-e5d89ef1520c_ENSG00000100316.11.6";
chr22	/dev/stdin	CDS	39711374	39711560	.	-	0	gene_id "4a1d1163-0a72-4483-b6be-e5d89ef1520c_ENSG00000100316.11"; transcript_id "4a1d1163-0a72-4483-b6be-e5d89ef1520c_ENSG00000100316.11"; exon_number "6"; exon_id "4a1d1163-0a72-4483-b6be-e5d89ef1520c_ENSG00000100316.11.6";
chr22	/dev/stdin	exon	39712711	39713026	.	-	.	gene_id "4a1d1163-0a72-4483-b6be-e5d89ef1520c_ENSG00000100316.11"; transcript_id "4a1d1163-0a72-4483-b6be-e5d89ef1520c_ENSG00000100316.11"; exon_number "7"; exon_id "4a1d1163-0a72-4483-b6be-e5d89ef1520c_ENSG00000100316.11.7";
chr22	/dev/stdin	CDS	39712711	39713026	.	-	1	gene_id "4a1d1163-0a72-4483-b6be-e5d89ef1520c_ENSG00000100316.11"; transcript_id "4a1d1163-0a72-4483-b6be-e5d89ef1520c_ENSG00000100316.11"; exon_number "7"; exon_id "4a1d1163-0a72-4483-b6be-e5d89ef1520c_ENSG00000100316.11.7";
chr22	/dev/stdin	exon	39713466	39713634	.	-	.	gene_id "4a1d1163-0a72-4483-b6be-e5d89ef1520c_ENSG00000100316.11"; transcript_id "4a1d1163-0a72-4483-b6be-e5d89ef1520c_ENSG00000100316.11"; exon_number "8"; exon_id "4a1d1163-0a72-4483-b6be-e5d89ef1520c_ENSG00000100316.11.8";
chr22	/dev/stdin	CDS	39713466	39713634	.	-	2	gene_id "4a1d1163-0a72-4483-b6be-e5d89ef1520c_ENSG00000100316.11"; transcript_id "4a1d1163-0a72-4483-b6be-e5d89ef1520c_ENSG00000100316.11"; exon_number "8"; exon_id "4a1d1163-0a72-4483-b6be-e5d89ef1520c_ENSG00000100316.11.8";
chr22	/dev/stdin	exon	39714405	39714571	.	-	.	gene_id "4a1d1163-0a72-4483-b6be-e5d89ef1520c_ENSG00000100316.11"; transcript_id "4a1d1163-0a72-4483-b6be-e5d89ef1520c_ENSG00000100316.11"; exon_number "9"; exon_id "4a1d1163-0a72-4483-b6be-e5d89ef1520c_ENSG00000100316.11.9";
chr22	/dev/stdin	CDS	39714405	39714571	.	-	1	gene_id "4a1d1163-0a72-4483-b6be-e5d89ef1520c_ENSG00000100316.11"; transcript_id "4a1d1163-0a72-4483-b6be-e5d89ef1520c_ENSG00000100316.11"; exon_number "9"; exon_id "4a1d1163-0a72-4483-b6be-e5d89ef1520c_ENSG00000100316.11.9";
chr22	/dev/stdin	exon	39715600	39715628	.	-	.	gene_id "4a1d1163-0a72-4483-b6be-e5d89ef1520c_ENSG00000100316.11"; transcript_id "4a1d1163-0a72-4483-b6be-e5d89ef1520c_ENSG00000100316.11"; exon_number "10"; exon_id "4a1d1163-0a72-4483-b6be-e5d89ef1520c_ENSG00000100316.11.10";
chr22	/dev/stdin	CDS	39715600	39715628	.	-	0	gene_id "4a1d1163-0a72-4483-b6be-e5d89ef1520c_ENSG00000100316.11"; transcript_id "4a1d1163-0a72-4483-b6be-e5d89ef1520c_ENSG00000100316.11"; exon_number "10"; exon_id "4a1d1163-0a72-4483-b6be-e5d89ef1520c_ENSG00000100316.11.10";
chr22	/dev/stdin	start_codon	39715626	39715628	.	-	0	gene_id "4a1d1163-0a72-4483-b6be-e5d89ef1520c_ENSG00000100316.11"; transcript_id "4a1d1163-0a72-4483-b6be-e5d89ef1520c_ENSG00000100316.11"; exon_number "10"; exon_id "4a1d1163-0a72-4483-b6be-e5d89ef1520c_ENSG00000100316.11.10";
chr22	/dev/stdin	stop_codon	39708888	39708890	.	-	0	gene_id "4a1d1163-0a72-4483-b6be-e5d89ef1520c_ENSG00000100316.11"; transcript_id "4a1d1163-0a72-4483-b6be-e5d89ef1520c_ENSG00000100316.11"; exon_number "1"; exon_id "4a1d1163-0a72-4483-b6be-e5d89ef1520c_ENSG00000100316.11.1";
chr22	/dev/stdin	transcript	39708888	39713632	.	-	.	gene_id "5ec66aad-615b-4509-917b-885cafb6b725_ENSG00000100316.11"; transcript_id "5ec66aad-615b-4509-917b-885cafb6b725_ENSG00000100316.11";
chr22	/dev/stdin	exon	39708888	39708989	.	-	.	gene_id "5ec66aad-615b-4509-917b-885cafb6b725_ENSG00000100316.11"; transcript_id "5ec66aad-615b-4509-917b-885cafb6b725_ENSG00000100316.11"; exon_number "1"; exon_id "5ec66aad-615b-4509-917b-885cafb6b725_ENSG00000100316.11.1";
chr22	/dev/stdin	CDS	39708891	39708989	.	-	0	gene_id "5ec66aad-615b-4509-917b-885cafb6b725_ENSG00000100316.11"; transcript_id "5ec66aad-615b-4509-917b-885cafb6b725_ENSG00000100316.11"; exon_number "1"; exon_id "5ec66aad-615b-4509-917b-885cafb6b725_ENSG00000100316.11.1";
chr22	/dev/stdin	exon	39709196	39709315	.	-	.	gene_id "5ec66aad-615b-4509-917b-885cafb6b725_ENSG00000100316.11"; transcript_id "5ec66aad-615b-4509-917b-885cafb6b725_ENSG00000100316.11"; exon_number "2"; exon_id "5ec66aad-615b-4509-917b-885cafb6b725_ENSG00000100316.11.2";
chr22	/dev/stdin	CDS	39709196	39709315	.	-	0	gene_id "5ec66aad-615b-4509-917b-885cafb6b725_ENSG00000100316.11"; transcript_id "5ec66aad-615b-4509-917b-885cafb6b725_ENSG00000100316.11"; exon_number "2"; exon_id "5ec66aad-615b-4509-917b-885cafb6b725_ENSG00000100316.11.2";
chr22	/dev/stdin	exon	39710112	39710213	.	-	.	gene_id "5ec66aad-615b-4509-917b-885cafb6b725_ENSG00000100316.11"; transcript_id "5ec66aad-615b-4509-917b-885cafb6b725_ENSG00000100316.11"; exon_number "3"; exon_id "5ec66aad-615b-4509-917b-885cafb6b725_ENSG00000100316.11.3";
chr22	/dev/stdin	CDS	39710112	39710213	.	-	0	gene_id "5ec66aad-615b-4509-917b-885cafb6b725_ENSG00000100316.11"; transcript_id "5ec66aad-615b-4509-917b-885cafb6b725_ENSG00000100316.11"; exon_number "3"; exon_id "5ec66aad-615b-4509-917b-885cafb6b725_ENSG00000100316.11.3";
chr22	/dev/stdin	exon	39710691	39710851	.	-	.	gene_id "5ec66aad-615b-4509-917b-885cafb6b725_ENSG00000100316.11"; transcript_id "5ec66aad-615b-4509-917b-885cafb6b725_ENSG00000100316.11"; exon_number "4"; exon_id "5ec66aad-615b-4509-917b-885cafb6b725_ENSG00000100316.11.4";
chr22	/dev/stdin	CDS	39710691	39710851	.	-	2	gene_id "5ec66aad-615b-4509-917b-885cafb6b725_ENSG00000100316.11"; transcript_id "5ec66aad-615b-4509-917b-885cafb6b725_ENSG00000100316.11"; exon_number "4"; exon_id "5ec66aad-615b-4509-917b-885cafb6b725_ENSG00000100316.11.4";
chr22	/dev/stdin	exon	39711374	39711536	.	-	.	gene_id "5ec66aad-615b-4509-917b-885cafb6b725_ENSG00000100316.11"; transcript_id "5ec66aad-615b-4509-917b-885cafb6b725_ENSG00000100316.11"; exon_number "5"; exon_id "5ec66aad-615b-4509-917b-885cafb6b725_ENSG00000100316.11.5";
chr22	/dev/stdin	CDS	39711374	39711536	.	-	0	gene_id "5ec66aad-615b-4509-917b-885cafb6b725_ENSG00000100316.11"; transcript_id "5ec66aad-615b-4509-917b-885cafb6b725_ENSG00000100316.11"; exon_number "5"; exon_id "5ec66aad-615b-4509-917b-885cafb6b725_ENSG00000100316.11.5";
chr22	/dev/stdin	exon	39712711	39712846	.	-	.	gene_id "5ec66aad-615b-4509-917b-885cafb6b725_ENSG00000100316.11"; transcript_id "5ec66aad-615b-4509-917b-885cafb6b725_ENSG00000100316.11"; exon_number "6"; exon_id "5ec66aad-615b-4509-917b-885cafb6b725_ENSG00000100316.11.6";
chr22	/dev/stdin	CDS	39712711	39712846	.	-	1	gene_id "5ec66aad-615b-4509-917b-885cafb6b725_ENSG00000100316.11"; transcript_id "5ec66aad-615b-4509-917b-885cafb6b725_ENSG00000100316.11"; exon_number "6"; exon_id "5ec66aad-615b-4509-917b-885cafb6b725_ENSG00000100316.11.6";
chr22	/dev/stdin	exon	39713466	39713632	.	-	.	gene_id "5ec66aad-615b-4509-917b-885cafb6b725_ENSG00000100316.11"; transcript_id "5ec66aad-615b-4509-917b-885cafb6b725_ENSG00000100316.11"; exon_number "7"; exon_id "5ec66aad-615b-4509-917b-885cafb6b725_ENSG00000100316.11.7";
chr22	/dev/stdin	CDS	39713466	39713632	.	-	0	gene_id "5ec66aad-615b-4509-917b-885cafb6b725_ENSG00000100316.11"; transcript_id "5ec66aad-615b-4509-917b-885cafb6b725_ENSG00000100316.11"; exon_number "7"; exon_id "5ec66aad-615b-4509-917b-885cafb6b725_ENSG00000100316.11.7";
chr22	/dev/stdin	start_codon	39713630	39713632	.	-	0	gene_id "5ec66aad-615b-4509-917b-885cafb6b725_ENSG00000100316.11"; transcript_id "5ec66aad-615b-4509-917b-885cafb6b725_ENSG00000100316.11"; exon_number "7"; exon_id "5ec66aad-615b-4509-917b-885cafb6b725_ENSG00000100316.11.7";
chr22	/dev/stdin	stop_codon	39708888	39708890	.	-	0	gene_id "5ec66aad-615b-4509-917b-885cafb6b725_ENSG00000100316.11"; transcript_id "5ec66aad-615b-4509-917b-885cafb6b725_ENSG00000100316.11"; exon_number "1"; exon_id "5ec66aad-615b-4509-917b-885cafb6b725_ENSG00000100316.11.1";
chr22	/dev/stdin	transcript	39708888	39713632	.	-	.	gene_id "0688d6ee-c0b0-4b02-8a68-93df56925533_ENSG00000100316.11"; transcript_id "0688d6ee-c0b0-4b02-8a68-93df56925533_ENSG00000100316.11";
chr22	/dev/stdin	exon	39708888	39708989	.	-	.	gene_id "0688d6ee-c0b0-4b02-8a68-93df56925533_ENSG00000100316.11"; transcript_id "0688d6ee-c0b0-4b02-8a68-93df56925533_ENSG00000100316.11"; exon_number "1"; exon_id "0688d6ee-c0b0-4b02-8a68-93df56925533_ENSG00000100316.11.1";
chr22	/dev/stdin	CDS	39708891	39708989	.	-	0	gene_id "0688d6ee-c0b0-4b02-8a68-93df56925533_ENSG00000100316.11"; transcript_id "0688d6ee-c0b0-4b02-8a68-93df56925533_ENSG00000100316.11"; exon_number "1"; exon_id "0688d6ee-c0b0-4b02-8a68-93df56925533_ENSG00000100316.11.1";
chr22	/dev/stdin	exon	39709196	39709315	.	-	.	gene_id "0688d6ee-c0b0-4b02-8a68-93df56925533_ENSG00000100316.11"; transcript_id "0688d6ee-c0b0-4b02-8a68-93df56925533_ENSG00000100316.11"; exon_number "2"; exon_id "0688d6ee-c0b0-4b02-8a68-93df56925533_ENSG00000100316.11.2";
chr22	/dev/stdin	CDS	39709196	39709315	.	-	0	gene_id "0688d6ee-c0b0-4b02-8a68-93df56925533_ENSG00000100316.11"; transcript_id "0688d6ee-c0b0-4b02-8a68-93df56925533_ENSG00000100316.11"; exon_number "2"; exon_id "0688d6ee-c0b0-4b02-8a68-93df56925533_ENSG00000100316.11.2";
chr22	/dev/stdin	exon	39709639	39709734	.	-	.	gene_id "0688d6ee-c0b0-4b02-8a68-93df56925533_ENSG00000100316.11"; transcript_id "0688d6ee-c0b0-4b02-8a68-93df56925533_ENSG00000100316.11"; exon_number "3"; exon_id "0688d6ee-c0b0-4b02-8a68-93df56925533_ENSG00000100316.11.3";
chr22	/dev/stdin	CDS	39709639	39709734	.	-	0	gene_id "0688d6ee-c0b0-4b02-8a68-93df56925533_ENSG00000100316.11"; transcript_id "0688d6ee-c0b0-4b02-8a68-93df56925533_ENSG00000100316.11"; exon_number "3"; exon_id "0688d6ee-c0b0-4b02-8a68-93df56925533_ENSG00000100316.11.3";
chr22	/dev/stdin	exon	39710112	39710213	.	-	.	gene_id "0688d6ee-c0b0-4b02-8a68-93df56925533_ENSG00000100316.11"; transcript_id "0688d6ee-c0b0-4b02-8a68-93df56925533_ENSG00000100316.11"; exon_number "4"; exon_id "0688d6ee-c0b0-4b02-8a68-93df56925533_ENSG00000100316.11.4";
chr22	/dev/stdin	CDS	39710112	39710213	.	-	0	gene_id "0688d6ee-c0b0-4b02-8a68-93df56925533_ENSG00000100316.11"; transcript_id "0688d6ee-c0b0-4b02-8a68-93df56925533_ENSG00000100316.11"; exon_number "4"; exon_id "0688d6ee-c0b0-4b02-8a68-93df56925533_ENSG00000100316.11.4";
chr22	/dev/stdin	exon	39711450	39711560	.	-	.	gene_id "0688d6ee-c0b0-4b02-8a68-93df56925533_ENSG00000100316.11"; transcript_id "0688d6ee-c0b0-4b02-8a68-93df56925533_ENSG00000100316.11"; exon_number "5"; exon_id "0688d6ee-c0b0-4b02-8a68-93df56925533_ENSG00000100316.11.5";
chr22	/dev/stdin	CDS	39711450	39711560	.	-	0	gene_id "0688d6ee-c0b0-4b02-8a68-93df56925533_ENSG00000100316.11"; transcript_id "0688d6ee-c0b0-4b02-8a68-93df56925533_ENSG00000100316.11"; exon_number "5"; exon_id "0688d6ee-c0b0-4b02-8a68-93df56925533_ENSG00000100316.11.5";
chr22	/dev/stdin	exon	39712711	39712846	.	-	.	gene_id "0688d6ee-c0b0-4b02-8a68-93df56925533_ENSG00000100316.11"; transcript_id "0688d6ee-c0b0-4b02-8a68-93df56925533_ENSG00000100316.11"; exon_number "6"; exon_id "0688d6ee-c0b0-4b02-8a68-93df56925533_ENSG00000100316.11.6";
chr22	/dev/stdin	CDS	39712711	39712846	.	-	1	gene_id "0688d6ee-c0b0-4b02-8a68-93df56925533_ENSG00000100316.11"; transcript_id "0688d6ee-c0b0-4b02-8a68-93df56925533_ENSG00000100316.11"; exon_number "6"; exon_id "0688d6ee-c0b0-4b02-8a68-93df56925533_ENSG00000100316.11.6";
chr22	/dev/stdin	exon	39713466	39713632	.	-	.	gene_id "0688d6ee-c0b0-4b02-8a68-93df56925533_ENSG00000100316.11"; transcript_id "0688d6ee-c0b0-4b02-8a68-93df56925533_ENSG00000100316.11"; exon_number "7"; exon_id "0688d6ee-c0b0-4b02-8a68-93df56925533_ENSG00000100316.11.7";
chr22	/dev/stdin	CDS	39713466	39713632	.	-	0	gene_id "0688d6ee-c0b0-4b02-8a68-93df56925533_ENSG00000100316.11"; transcript_id "0688d6ee-c0b0-4b02-8a68-93df56925533_ENSG00000100316.11"; exon_number "7"; exon_id "0688d6ee-c0b0-4b02-8a68-93df56925533_ENSG00000100316.11.7";
chr22	/dev/stdin	start_codon	39713630	39713632	.	-	0	gene_id "0688d6ee-c0b0-4b02-8a68-93df56925533_ENSG00000100316.11"; transcript_id "0688d6ee-c0b0-4b02-8a68-93df56925533_ENSG00000100316.11"; exon_number "7"; exon_id "0688d6ee-c0b0-4b02-8a68-93df56925533_ENSG00000100316.11.7";
chr22	/dev/stdin	stop_codon	39708888	39708890	.	-	0	gene_id "0688d6ee-c0b0-4b02-8a68-93df56925533_ENSG00000100316.11"; transcript_id "0688d6ee-c0b0-4b02-8a68-93df56925533_ENSG00000100316.11"; exon_number "1"; exon_id "0688d6ee-c0b0-4b02-8a68-93df56925533_ENSG00000100316.11.1";
chr22	/dev/stdin	transcript	39708888	39715628	.	-	.	gene_id "e442f7ba-6d22-452a-b254-fd77d4f506b8_ENSG00000100316.11"; transcript_id "e442f7ba-6d22-452a-b254-fd77d4f506b8_ENSG00000100316.11";
chr22	/dev/stdin	exon	39708888	39708989	.	-	.	gene_id "e442f7ba-6d22-452a-b254-fd77d4f506b8_ENSG00000100316.11"; transcript_id "e442f7ba-6d22-452a-b254-fd77d4f506b8_ENSG00000100316.11"; exon_number "1"; exon_id "e442f7ba-6d22-452a-b254-fd77d4f506b8_ENSG00000100316.11.1";
chr22	/dev/stdin	CDS	39708891	39708989	.	-	0	gene_id "e442f7ba-6d22-452a-b254-fd77d4f506b8_ENSG00000100316.11"; transcript_id "e442f7ba-6d22-452a-b254-fd77d4f506b8_ENSG00000100316.11"; exon_number "1"; exon_id "e442f7ba-6d22-452a-b254-fd77d4f506b8_ENSG00000100316.11.1";
chr22	/dev/stdin	exon	39709196	39709315	.	-	.	gene_id "e442f7ba-6d22-452a-b254-fd77d4f506b8_ENSG00000100316.11"; transcript_id "e442f7ba-6d22-452a-b254-fd77d4f506b8_ENSG00000100316.11"; exon_number "2"; exon_id "e442f7ba-6d22-452a-b254-fd77d4f506b8_ENSG00000100316.11.2";
chr22	/dev/stdin	CDS	39709196	39709315	.	-	0	gene_id "e442f7ba-6d22-452a-b254-fd77d4f506b8_ENSG00000100316.11"; transcript_id "e442f7ba-6d22-452a-b254-fd77d4f506b8_ENSG00000100316.11"; exon_number "2"; exon_id "e442f7ba-6d22-452a-b254-fd77d4f506b8_ENSG00000100316.11.2";
chr22	/dev/stdin	exon	39709639	39709734	.	-	.	gene_id "e442f7ba-6d22-452a-b254-fd77d4f506b8_ENSG00000100316.11"; transcript_id "e442f7ba-6d22-452a-b254-fd77d4f506b8_ENSG00000100316.11"; exon_number "3"; exon_id "e442f7ba-6d22-452a-b254-fd77d4f506b8_ENSG00000100316.11.3";
chr22	/dev/stdin	CDS	39709639	39709734	.	-	0	gene_id "e442f7ba-6d22-452a-b254-fd77d4f506b8_ENSG00000100316.11"; transcript_id "e442f7ba-6d22-452a-b254-fd77d4f506b8_ENSG00000100316.11"; exon_number "3"; exon_id "e442f7ba-6d22-452a-b254-fd77d4f506b8_ENSG00000100316.11.3";
chr22	/dev/stdin	exon	39710112	39710213	.	-	.	gene_id "e442f7ba-6d22-452a-b254-fd77d4f506b8_ENSG00000100316.11"; transcript_id "e442f7ba-6d22-452a-b254-fd77d4f506b8_ENSG00000100316.11"; exon_number "4"; exon_id "e442f7ba-6d22-452a-b254-fd77d4f506b8_ENSG00000100316.11.4";
chr22	/dev/stdin	CDS	39710112	39710213	.	-	0	gene_id "e442f7ba-6d22-452a-b254-fd77d4f506b8_ENSG00000100316.11"; transcript_id "e442f7ba-6d22-452a-b254-fd77d4f506b8_ENSG00000100316.11"; exon_number "4"; exon_id "e442f7ba-6d22-452a-b254-fd77d4f506b8_ENSG00000100316.11.4";
chr22	/dev/stdin	exon	39714405	39714597	.	-	.	gene_id "e442f7ba-6d22-452a-b254-fd77d4f506b8_ENSG00000100316.11"; transcript_id "e442f7ba-6d22-452a-b254-fd77d4f506b8_ENSG00000100316.11"; exon_number "5"; exon_id "e442f7ba-6d22-452a-b254-fd77d4f506b8_ENSG00000100316.11.5";
chr22	/dev/stdin	CDS	39714405	39714597	.	-	1	gene_id "e442f7ba-6d22-452a-b254-fd77d4f506b8_ENSG00000100316.11"; transcript_id "e442f7ba-6d22-452a-b254-fd77d4f506b8_ENSG00000100316.11"; exon_number "5"; exon_id "e442f7ba-6d22-452a-b254-fd77d4f506b8_ENSG00000100316.11.5";
chr22	/dev/stdin	exon	39715600	39715628	.	-	.	gene_id "e442f7ba-6d22-452a-b254-fd77d4f506b8_ENSG00000100316.11"; transcript_id "e442f7ba-6d22-452a-b254-fd77d4f506b8_ENSG00000100316.11"; exon_number "6"; exon_id "e442f7ba-6d22-452a-b254-fd77d4f506b8_ENSG00000100316.11.6";
chr22	/dev/stdin	CDS	39715600	39715628	.	-	0	gene_id "e442f7ba-6d22-452a-b254-fd77d4f506b8_ENSG00000100316.11"; transcript_id "e442f7ba-6d22-452a-b254-fd77d4f506b8_ENSG00000100316.11"; exon_number "6"; exon_id "e442f7ba-6d22-452a-b254-fd77d4f506b8_ENSG00000100316.11.6";
chr22	/dev/stdin	start_codon	39715626	39715628	.	-	0	gene_id "e442f7ba-6d22-452a-b254-fd77d4f506b8_ENSG00000100316.11"; transcript_id "e442f7ba-6d22-452a-b254-fd77d4f506b8_ENSG00000100316.11"; exon_number "6"; exon_id "e442f7ba-6d22-452a-b254-fd77d4f506b8_ENSG00000100316.11.6";
chr22	/dev/stdin	stop_codon	39708888	39708890	.	-	0	gene_id "e442f7ba-6d22-452a-b254-fd77d4f506b8_ENSG00000100316.11"; transcript_id "e442f7ba-6d22-452a-b254-fd77d4f506b8_ENSG00000100316.11"; exon_number "1"; exon_id "e442f7ba-6d22-452a-b254-fd77d4f506b8_ENSG00000100316.11.1";
chr22	/dev/stdin	transcript	39709195	39715628	.	-	.	gene_id "d78bd8e5-51bf-4ed0-ae67-c684d5334c59_ENSG00000100316.11"; transcript_id "d78bd8e5-51bf-4ed0-ae67-c684d5334c59_ENSG00000100316.11";
chr22	/dev/stdin	exon	39709195	39709315	.	-	.	gene_id "d78bd8e5-51bf-4ed0-ae67-c684d5334c59_ENSG00000100316.11"; transcript_id "d78bd8e5-51bf-4ed0-ae67-c684d5334c59_ENSG00000100316.11"; exon_number "1"; exon_id "d78bd8e5-51bf-4ed0-ae67-c684d5334c59_ENSG00000100316.11.1";
chr22	/dev/stdin	CDS	39709195	39709315	.	-	0	gene_id "d78bd8e5-51bf-4ed0-ae67-c684d5334c59_ENSG00000100316.11"; transcript_id "d78bd8e5-51bf-4ed0-ae67-c684d5334c59_ENSG00000100316.11"; exon_number "1"; exon_id "d78bd8e5-51bf-4ed0-ae67-c684d5334c59_ENSG00000100316.11.1";
chr22	/dev/stdin	exon	39709639	39709734	.	-	.	gene_id "d78bd8e5-51bf-4ed0-ae67-c684d5334c59_ENSG00000100316.11"; transcript_id "d78bd8e5-51bf-4ed0-ae67-c684d5334c59_ENSG00000100316.11"; exon_number "2"; exon_id "d78bd8e5-51bf-4ed0-ae67-c684d5334c59_ENSG00000100316.11.2";
chr22	/dev/stdin	CDS	39709639	39709734	.	-	0	gene_id "d78bd8e5-51bf-4ed0-ae67-c684d5334c59_ENSG00000100316.11"; transcript_id "d78bd8e5-51bf-4ed0-ae67-c684d5334c59_ENSG00000100316.11"; exon_number "2"; exon_id "d78bd8e5-51bf-4ed0-ae67-c684d5334c59_ENSG00000100316.11.2";
chr22	/dev/stdin	exon	39710112	39710213	.	-	.	gene_id "d78bd8e5-51bf-4ed0-ae67-c684d5334c59_ENSG00000100316.11"; transcript_id "d78bd8e5-51bf-4ed0-ae67-c684d5334c59_ENSG00000100316.11"; exon_number "3"; exon_id "d78bd8e5-51bf-4ed0-ae67-c684d5334c59_ENSG00000100316.11.3";
chr22	/dev/stdin	CDS	39710112	39710213	.	-	0	gene_id "d78bd8e5-51bf-4ed0-ae67-c684d5334c59_ENSG00000100316.11"; transcript_id "d78bd8e5-51bf-4ed0-ae67-c684d5334c59_ENSG00000100316.11"; exon_number "3"; exon_id "d78bd8e5-51bf-4ed0-ae67-c684d5334c59_ENSG00000100316.11.3";
chr22	/dev/stdin	exon	39711374	39711560	.	-	.	gene_id "d78bd8e5-51bf-4ed0-ae67-c684d5334c59_ENSG00000100316.11"; transcript_id "d78bd8e5-51bf-4ed0-ae67-c684d5334c59_ENSG00000100316.11"; exon_number "4"; exon_id "d78bd8e5-51bf-4ed0-ae67-c684d5334c59_ENSG00000100316.11.4";
chr22	/dev/stdin	CDS	39711374	39711560	.	-	1	gene_id "d78bd8e5-51bf-4ed0-ae67-c684d5334c59_ENSG00000100316.11"; transcript_id "d78bd8e5-51bf-4ed0-ae67-c684d5334c59_ENSG00000100316.11"; exon_number "4"; exon_id "d78bd8e5-51bf-4ed0-ae67-c684d5334c59_ENSG00000100316.11.4";
chr22	/dev/stdin	exon	39712711	39712846	.	-	.	gene_id "d78bd8e5-51bf-4ed0-ae67-c684d5334c59_ENSG00000100316.11"; transcript_id "d78bd8e5-51bf-4ed0-ae67-c684d5334c59_ENSG00000100316.11"; exon_number "5"; exon_id "d78bd8e5-51bf-4ed0-ae67-c684d5334c59_ENSG00000100316.11.5";
chr22	/dev/stdin	CDS	39712711	39712846	.	-	2	gene_id "d78bd8e5-51bf-4ed0-ae67-c684d5334c59_ENSG00000100316.11"; transcript_id "d78bd8e5-51bf-4ed0-ae67-c684d5334c59_ENSG00000100316.11"; exon_number "5"; exon_id "d78bd8e5-51bf-4ed0-ae67-c684d5334c59_ENSG00000100316.11.5";
chr22	/dev/stdin	exon	39713466	39713634	.	-	.	gene_id "d78bd8e5-51bf-4ed0-ae67-c684d5334c59_ENSG00000100316.11"; transcript_id "d78bd8e5-51bf-4ed0-ae67-c684d5334c59_ENSG00000100316.11"; exon_number "6"; exon_id "d78bd8e5-51bf-4ed0-ae67-c684d5334c59_ENSG00000100316.11.6";
chr22	/dev/stdin	CDS	39713466	39713634	.	-	0	gene_id "d78bd8e5-51bf-4ed0-ae67-c684d5334c59_ENSG00000100316.11"; transcript_id "d78bd8e5-51bf-4ed0-ae67-c684d5334c59_ENSG00000100316.11"; exon_number "6"; exon_id "d78bd8e5-51bf-4ed0-ae67-c684d5334c59_ENSG00000100316.11.6";
chr22	/dev/stdin	exon	39714405	39714597	.	-	.	gene_id "d78bd8e5-51bf-4ed0-ae67-c684d5334c59_ENSG00000100316.11"; transcript_id "d78bd8e5-51bf-4ed0-ae67-c684d5334c59_ENSG00000100316.11"; exon_number "7"; exon_id "d78bd8e5-51bf-4ed0-ae67-c684d5334c59_ENSG00000100316.11.7";
chr22	/dev/stdin	CDS	39714405	39714597	.	-	1	gene_id "d78bd8e5-51bf-4ed0-ae67-c684d5334c59_ENSG00000100316.11"; transcript_id "d78bd8e5-51bf-4ed0-ae67-c684d5334c59_ENSG00000100316.11"; exon_number "7"; exon_id "d78bd8e5-51bf-4ed0-ae67-c684d5334c59_ENSG00000100316.11.7";
chr22	/dev/stdin	exon	39715600	39715628	.	-	.	gene_id "d78bd8e5-51bf-4ed0-ae67-c684d5334c59_ENSG00000100316.11"; transcript_id "d78bd8e5-51bf-4ed0-ae67-c684d5334c59_ENSG00000100316.11"; exon_number "8"; exon_id "d78bd8e5-51bf-4ed0-ae67-c684d5334c59_ENSG00000100316.11.8";
chr22	/dev/stdin	CDS	39715600	39715628	.	-	0	gene_id "d78bd8e5-51bf-4ed0-ae67-c684d5334c59_ENSG00000100316.11"; transcript_id "d78bd8e5-51bf-4ed0-ae67-c684d5334c59_ENSG00000100316.11"; exon_number "8"; exon_id "d78bd8e5-51bf-4ed0-ae67-c684d5334c59_ENSG00000100316.11.8";
chr22	/dev/stdin	start_codon	39715626	39715628	.	-	0	gene_id "d78bd8e5-51bf-4ed0-ae67-c684d5334c59_ENSG00000100316.11"; transcript_id "d78bd8e5-51bf-4ed0-ae67-c684d5334c59_ENSG00000100316.11"; exon_number "8"; exon_id "d78bd8e5-51bf-4ed0-ae67-c684d5334c59_ENSG00000100316.11.8";
chr22	/dev/stdin	transcript	39709199	39715628	.	-	.	gene_id "4e2d09bd-7620-4e58-a8a0-23e2b02dd151_ENSG00000100316.11"; transcript_id "4e2d09bd-7620-4e58-a8a0-23e2b02dd151_ENSG00000100316.11";
chr22	/dev/stdin	exon	39709199	39709315	.	-	.	gene_id "4e2d09bd-7620-4e58-a8a0-23e2b02dd151_ENSG00000100316.11"; transcript_id "4e2d09bd-7620-4e58-a8a0-23e2b02dd151_ENSG00000100316.11"; exon_number "1"; exon_id "4e2d09bd-7620-4e58-a8a0-23e2b02dd151_ENSG00000100316.11.1";
chr22	/dev/stdin	CDS	39709202	39709315	.	-	0	gene_id "4e2d09bd-7620-4e58-a8a0-23e2b02dd151_ENSG00000100316.11"; transcript_id "4e2d09bd-7620-4e58-a8a0-23e2b02dd151_ENSG00000100316.11"; exon_number "1"; exon_id "4e2d09bd-7620-4e58-a8a0-23e2b02dd151_ENSG00000100316.11.1";
chr22	/dev/stdin	exon	39711374	39711536	.	-	.	gene_id "4e2d09bd-7620-4e58-a8a0-23e2b02dd151_ENSG00000100316.11"; transcript_id "4e2d09bd-7620-4e58-a8a0-23e2b02dd151_ENSG00000100316.11"; exon_number "2"; exon_id "4e2d09bd-7620-4e58-a8a0-23e2b02dd151_ENSG00000100316.11.2";
chr22	/dev/stdin	CDS	39711374	39711536	.	-	1	gene_id "4e2d09bd-7620-4e58-a8a0-23e2b02dd151_ENSG00000100316.11"; transcript_id "4e2d09bd-7620-4e58-a8a0-23e2b02dd151_ENSG00000100316.11"; exon_number "2"; exon_id "4e2d09bd-7620-4e58-a8a0-23e2b02dd151_ENSG00000100316.11.2";
chr22	/dev/stdin	exon	39712711	39712846	.	-	.	gene_id "4e2d09bd-7620-4e58-a8a0-23e2b02dd151_ENSG00000100316.11"; transcript_id "4e2d09bd-7620-4e58-a8a0-23e2b02dd151_ENSG00000100316.11"; exon_number "3"; exon_id "4e2d09bd-7620-4e58-a8a0-23e2b02dd151_ENSG00000100316.11.3";
chr22	/dev/stdin	CDS	39712711	39712846	.	-	2	gene_id "4e2d09bd-7620-4e58-a8a0-23e2b02dd151_ENSG00000100316.11"; transcript_id "4e2d09bd-7620-4e58-a8a0-23e2b02dd151_ENSG00000100316.11"; exon_number "3"; exon_id "4e2d09bd-7620-4e58-a8a0-23e2b02dd151_ENSG00000100316.11.3";
chr22	/dev/stdin	exon	39713466	39713634	.	-	.	gene_id "4e2d09bd-7620-4e58-a8a0-23e2b02dd151_ENSG00000100316.11"; transcript_id "4e2d09bd-7620-4e58-a8a0-23e2b02dd151_ENSG00000100316.11"; exon_number "4"; exon_id "4e2d09bd-7620-4e58-a8a0-23e2b02dd151_ENSG00000100316.11.4";
chr22	/dev/stdin	CDS	39713466	39713634	.	-	0	gene_id "4e2d09bd-7620-4e58-a8a0-23e2b02dd151_ENSG00000100316.11"; transcript_id "4e2d09bd-7620-4e58-a8a0-23e2b02dd151_ENSG00000100316.11"; exon_number "4"; exon_id "4e2d09bd-7620-4e58-a8a0-23e2b02dd151_ENSG00000100316.11.4";
chr22	/dev/stdin	exon	39714405	39714597	.	-	.	gene_id "4e2d09bd-7620-4e58-a8a0-23e2b02dd151_ENSG00000100316.11"; transcript_id "4e2d09bd-7620-4e58-a8a0-23e2b02dd151_ENSG00000100316.11"; exon_number "5"; exon_id "4e2d09bd-7620-4e58-a8a0-23e2b02dd151_ENSG00000100316.11.5";
chr22	/dev/stdin	CDS	39714405	39714597	.	-	1	gene_id "4e2d09bd-7620-4e58-a8a0-23e2b02dd151_ENSG00000100316.11"; transcript_id "4e2d09bd-7620-4e58-a8a0-23e2b02dd151_ENSG00000100316.11"; exon_number "5"; exon_id "4e2d09bd-7620-4e58-a8a0-23e2b02dd151_ENSG00000100316.11.5";
chr22	/dev/stdin	exon	39715600	39715628	.	-	.	gene_id "4e2d09bd-7620-4e58-a8a0-23e2b02dd151_ENSG00000100316.11"; transcript_id "4e2d09bd-7620-4e58-a8a0-23e2b02dd151_ENSG00000100316.11"; exon_number "6"; exon_id "4e2d09bd-7620-4e58-a8a0-23e2b02dd151_ENSG00000100316.11.6";
chr22	/dev/stdin	CDS	39715600	39715628	.	-	0	gene_id "4e2d09bd-7620-4e58-a8a0-23e2b02dd151_ENSG00000100316.11"; transcript_id "4e2d09bd-7620-4e58-a8a0-23e2b02dd151_ENSG00000100316.11"; exon_number "6"; exon_id "4e2d09bd-7620-4e58-a8a0-23e2b02dd151_ENSG00000100316.11.6";
chr22	/dev/stdin	start_codon	39715626	39715628	.	-	0	gene_id "4e2d09bd-7620-4e58-a8a0-23e2b02dd151_ENSG00000100316.11"; transcript_id "4e2d09bd-7620-4e58-a8a0-23e2b02dd151_ENSG00000100316.11"; exon_number "6"; exon_id "4e2d09bd-7620-4e58-a8a0-23e2b02dd151_ENSG00000100316.11.6";
chr22	/dev/stdin	stop_codon	39709199	39709201	.	-	0	gene_id "4e2d09bd-7620-4e58-a8a0-23e2b02dd151_ENSG00000100316.11"; transcript_id "4e2d09bd-7620-4e58-a8a0-23e2b02dd151_ENSG00000100316.11"; exon_number "1"; exon_id "4e2d09bd-7620-4e58-a8a0-23e2b02dd151_ENSG00000100316.11.1";
chr22	/dev/stdin	transcript	39711313	39715628	.	-	.	gene_id "914e9c6d-8dfa-4b18-9432-356b0c696703_ENSG00000100316.11"; transcript_id "914e9c6d-8dfa-4b18-9432-356b0c696703_ENSG00000100316.11";
chr22	/dev/stdin	exon	39711313	39711536	.	-	.	gene_id "914e9c6d-8dfa-4b18-9432-356b0c696703_ENSG00000100316.11"; transcript_id "914e9c6d-8dfa-4b18-9432-356b0c696703_ENSG00000100316.11"; exon_number "1"; exon_id "914e9c6d-8dfa-4b18-9432-356b0c696703_ENSG00000100316.11.1";
chr22	/dev/stdin	CDS	39711313	39711536	.	-	0	gene_id "914e9c6d-8dfa-4b18-9432-356b0c696703_ENSG00000100316.11"; transcript_id "914e9c6d-8dfa-4b18-9432-356b0c696703_ENSG00000100316.11"; exon_number "1"; exon_id "914e9c6d-8dfa-4b18-9432-356b0c696703_ENSG00000100316.11.1";
chr22	/dev/stdin	exon	39712711	39712846	.	-	.	gene_id "914e9c6d-8dfa-4b18-9432-356b0c696703_ENSG00000100316.11"; transcript_id "914e9c6d-8dfa-4b18-9432-356b0c696703_ENSG00000100316.11"; exon_number "2"; exon_id "914e9c6d-8dfa-4b18-9432-356b0c696703_ENSG00000100316.11.2";
chr22	/dev/stdin	CDS	39712711	39712846	.	-	1	gene_id "914e9c6d-8dfa-4b18-9432-356b0c696703_ENSG00000100316.11"; transcript_id "914e9c6d-8dfa-4b18-9432-356b0c696703_ENSG00000100316.11"; exon_number "2"; exon_id "914e9c6d-8dfa-4b18-9432-356b0c696703_ENSG00000100316.11.2";
chr22	/dev/stdin	exon	39713466	39713634	.	-	.	gene_id "914e9c6d-8dfa-4b18-9432-356b0c696703_ENSG00000100316.11"; transcript_id "914e9c6d-8dfa-4b18-9432-356b0c696703_ENSG00000100316.11"; exon_number "3"; exon_id "914e9c6d-8dfa-4b18-9432-356b0c696703_ENSG00000100316.11.3";
chr22	/dev/stdin	CDS	39713466	39713634	.	-	2	gene_id "914e9c6d-8dfa-4b18-9432-356b0c696703_ENSG00000100316.11"; transcript_id "914e9c6d-8dfa-4b18-9432-356b0c696703_ENSG00000100316.11"; exon_number "3"; exon_id "914e9c6d-8dfa-4b18-9432-356b0c696703_ENSG00000100316.11.3";
chr22	/dev/stdin	exon	39714405	39714597	.	-	.	gene_id "914e9c6d-8dfa-4b18-9432-356b0c696703_ENSG00000100316.11"; transcript_id "914e9c6d-8dfa-4b18-9432-356b0c696703_ENSG00000100316.11"; exon_number "4"; exon_id "914e9c6d-8dfa-4b18-9432-356b0c696703_ENSG00000100316.11.4";
chr22	/dev/stdin	CDS	39714405	39714597	.	-	0	gene_id "914e9c6d-8dfa-4b18-9432-356b0c696703_ENSG00000100316.11"; transcript_id "914e9c6d-8dfa-4b18-9432-356b0c696703_ENSG00000100316.11"; exon_number "4"; exon_id "914e9c6d-8dfa-4b18-9432-356b0c696703_ENSG00000100316.11.4";
chr22	/dev/stdin	exon	39715395	39715628	.	-	.	gene_id "914e9c6d-8dfa-4b18-9432-356b0c696703_ENSG00000100316.11"; transcript_id "914e9c6d-8dfa-4b18-9432-356b0c696703_ENSG00000100316.11"; exon_number "5"; exon_id "914e9c6d-8dfa-4b18-9432-356b0c696703_ENSG00000100316.11.5";
chr22	/dev/stdin	CDS	39715395	39715628	.	-	0	gene_id "914e9c6d-8dfa-4b18-9432-356b0c696703_ENSG00000100316.11"; transcript_id "914e9c6d-8dfa-4b18-9432-356b0c696703_ENSG00000100316.11"; exon_number "5"; exon_id "914e9c6d-8dfa-4b18-9432-356b0c696703_ENSG00000100316.11.5";
chr22	/dev/stdin	start_codon	39715626	39715628	.	-	0	gene_id "914e9c6d-8dfa-4b18-9432-356b0c696703_ENSG00000100316.11"; transcript_id "914e9c6d-8dfa-4b18-9432-356b0c696703_ENSG00000100316.11"; exon_number "5"; exon_id "914e9c6d-8dfa-4b18-9432-356b0c696703_ENSG00000100316.11.5";
chr22	/dev/stdin	transcript	39745931	39774386	.	+	.	gene_id "ENST00000318801.4-1_ENSG00000100321.10"; transcript_id "ENST00000318801.4-1_ENSG00000100321.10";
chr22	/dev/stdin	exon	39745931	39746114	.	+	.	gene_id "ENST00000318801.4-1_ENSG00000100321.10"; transcript_id "ENST00000318801.4-1_ENSG00000100321.10"; exon_number "1"; exon_id "ENST00000318801.4-1_ENSG00000100321.10.1";
chr22	/dev/stdin	CDS	39745931	39746114	.	+	0	gene_id "ENST00000318801.4-1_ENSG00000100321.10"; transcript_id "ENST00000318801.4-1_ENSG00000100321.10"; exon_number "1"; exon_id "ENST00000318801.4-1_ENSG00000100321.10.1";
chr22	/dev/stdin	exon	39770321	39770558	.	+	.	gene_id "ENST00000318801.4-1_ENSG00000100321.10"; transcript_id "ENST00000318801.4-1_ENSG00000100321.10"; exon_number "2"; exon_id "ENST00000318801.4-1_ENSG00000100321.10.2";
chr22	/dev/stdin	CDS	39770321	39770558	.	+	2	gene_id "ENST00000318801.4-1_ENSG00000100321.10"; transcript_id "ENST00000318801.4-1_ENSG00000100321.10"; exon_number "2"; exon_id "ENST00000318801.4-1_ENSG00000100321.10.2";
chr22	/dev/stdin	exon	39772057	39772202	.	+	.	gene_id "ENST00000318801.4-1_ENSG00000100321.10"; transcript_id "ENST00000318801.4-1_ENSG00000100321.10"; exon_number "3"; exon_id "ENST00000318801.4-1_ENSG00000100321.10.3";
chr22	/dev/stdin	CDS	39772057	39772202	.	+	1	gene_id "ENST00000318801.4-1_ENSG00000100321.10"; transcript_id "ENST00000318801.4-1_ENSG00000100321.10"; exon_number "3"; exon_id "ENST00000318801.4-1_ENSG00000100321.10.3";
chr22	/dev/stdin	exon	39773603	39774386	.	+	.	gene_id "ENST00000318801.4-1_ENSG00000100321.10"; transcript_id "ENST00000318801.4-1_ENSG00000100321.10"; exon_number "4"; exon_id "ENST00000318801.4-1_ENSG00000100321.10.4";
chr22	/dev/stdin	CDS	39773603	39774386	.	+	2	gene_id "ENST00000318801.4-1_ENSG00000100321.10"; transcript_id "ENST00000318801.4-1_ENSG00000100321.10"; exon_number "4"; exon_id "ENST00000318801.4-1_ENSG00000100321.10.4";
chr22	/dev/stdin	start_codon	39745931	39745933	.	+	0	gene_id "ENST00000318801.4-1_ENSG00000100321.10"; transcript_id "ENST00000318801.4-1_ENSG00000100321.10"; exon_number "1"; exon_id "ENST00000318801.4-1_ENSG00000100321.10.1";
chr22	/dev/stdin	transcript	39822784	39827887	.	+	.	gene_id "fddda8c0-191b-4ef6-bd57-ae6c1f69ce32_ENSG00000100324.9"; transcript_id "fddda8c0-191b-4ef6-bd57-ae6c1f69ce32_ENSG00000100324.9";
chr22	/dev/stdin	exon	39822784	39822930	.	+	.	gene_id "fddda8c0-191b-4ef6-bd57-ae6c1f69ce32_ENSG00000100324.9"; transcript_id "fddda8c0-191b-4ef6-bd57-ae6c1f69ce32_ENSG00000100324.9"; exon_number "1"; exon_id "fddda8c0-191b-4ef6-bd57-ae6c1f69ce32_ENSG00000100324.9.1";
chr22	/dev/stdin	CDS	39822784	39822930	.	+	0	gene_id "fddda8c0-191b-4ef6-bd57-ae6c1f69ce32_ENSG00000100324.9"; transcript_id "fddda8c0-191b-4ef6-bd57-ae6c1f69ce32_ENSG00000100324.9"; exon_number "1"; exon_id "fddda8c0-191b-4ef6-bd57-ae6c1f69ce32_ENSG00000100324.9.1";
chr22	/dev/stdin	exon	39824026	39824188	.	+	.	gene_id "fddda8c0-191b-4ef6-bd57-ae6c1f69ce32_ENSG00000100324.9"; transcript_id "fddda8c0-191b-4ef6-bd57-ae6c1f69ce32_ENSG00000100324.9"; exon_number "2"; exon_id "fddda8c0-191b-4ef6-bd57-ae6c1f69ce32_ENSG00000100324.9.2";
chr22	/dev/stdin	CDS	39824026	39824188	.	+	0	gene_id "fddda8c0-191b-4ef6-bd57-ae6c1f69ce32_ENSG00000100324.9"; transcript_id "fddda8c0-191b-4ef6-bd57-ae6c1f69ce32_ENSG00000100324.9"; exon_number "2"; exon_id "fddda8c0-191b-4ef6-bd57-ae6c1f69ce32_ENSG00000100324.9.2";
chr22	/dev/stdin	exon	39826020	39827887	.	+	.	gene_id "fddda8c0-191b-4ef6-bd57-ae6c1f69ce32_ENSG00000100324.9"; transcript_id "fddda8c0-191b-4ef6-bd57-ae6c1f69ce32_ENSG00000100324.9"; exon_number "3"; exon_id "fddda8c0-191b-4ef6-bd57-ae6c1f69ce32_ENSG00000100324.9.3";
chr22	/dev/stdin	CDS	39826020	39827884	.	+	2	gene_id "fddda8c0-191b-4ef6-bd57-ae6c1f69ce32_ENSG00000100324.9"; transcript_id "fddda8c0-191b-4ef6-bd57-ae6c1f69ce32_ENSG00000100324.9"; exon_number "3"; exon_id "fddda8c0-191b-4ef6-bd57-ae6c1f69ce32_ENSG00000100324.9.3";
chr22	/dev/stdin	start_codon	39822784	39822786	.	+	0	gene_id "fddda8c0-191b-4ef6-bd57-ae6c1f69ce32_ENSG00000100324.9"; transcript_id "fddda8c0-191b-4ef6-bd57-ae6c1f69ce32_ENSG00000100324.9"; exon_number "1"; exon_id "fddda8c0-191b-4ef6-bd57-ae6c1f69ce32_ENSG00000100324.9.1";
chr22	/dev/stdin	stop_codon	39827885	39827887	.	+	0	gene_id "fddda8c0-191b-4ef6-bd57-ae6c1f69ce32_ENSG00000100324.9"; transcript_id "fddda8c0-191b-4ef6-bd57-ae6c1f69ce32_ENSG00000100324.9"; exon_number "3"; exon_id "fddda8c0-191b-4ef6-bd57-ae6c1f69ce32_ENSG00000100324.9.3";
chr22	/dev/stdin	transcript	39898217	39910604	.	+	.	gene_id "ENST00000433117.2_ENSG00000100335.8"; transcript_id "ENST00000433117.2_ENSG00000100335.8";
chr22	/dev/stdin	exon	39898217	39898442	.	+	.	gene_id "ENST00000433117.2_ENSG00000100335.8"; transcript_id "ENST00000433117.2_ENSG00000100335.8"; exon_number "1"; exon_id "ENST00000433117.2_ENSG00000100335.8.1";
chr22	/dev/stdin	CDS	39898217	39898442	.	+	0	gene_id "ENST00000433117.2_ENSG00000100335.8"; transcript_id "ENST00000433117.2_ENSG00000100335.8"; exon_number "1"; exon_id "ENST00000433117.2_ENSG00000100335.8.1";
chr22	/dev/stdin	exon	39900208	39900539	.	+	.	gene_id "ENST00000433117.2_ENSG00000100335.8"; transcript_id "ENST00000433117.2_ENSG00000100335.8"; exon_number "2"; exon_id "ENST00000433117.2_ENSG00000100335.8.2";
chr22	/dev/stdin	CDS	39900208	39900539	.	+	2	gene_id "ENST00000433117.2_ENSG00000100335.8"; transcript_id "ENST00000433117.2_ENSG00000100335.8"; exon_number "2"; exon_id "ENST00000433117.2_ENSG00000100335.8.2";
chr22	/dev/stdin	exon	39907293	39907443	.	+	.	gene_id "ENST00000433117.2_ENSG00000100335.8"; transcript_id "ENST00000433117.2_ENSG00000100335.8"; exon_number "3"; exon_id "ENST00000433117.2_ENSG00000100335.8.3";
chr22	/dev/stdin	CDS	39907293	39907443	.	+	0	gene_id "ENST00000433117.2_ENSG00000100335.8"; transcript_id "ENST00000433117.2_ENSG00000100335.8"; exon_number "3"; exon_id "ENST00000433117.2_ENSG00000100335.8.3";
chr22	/dev/stdin	exon	39907854	39908031	.	+	.	gene_id "ENST00000433117.2_ENSG00000100335.8"; transcript_id "ENST00000433117.2_ENSG00000100335.8"; exon_number "4"; exon_id "ENST00000433117.2_ENSG00000100335.8.4";
chr22	/dev/stdin	CDS	39907854	39908031	.	+	2	gene_id "ENST00000433117.2_ENSG00000100335.8"; transcript_id "ENST00000433117.2_ENSG00000100335.8"; exon_number "4"; exon_id "ENST00000433117.2_ENSG00000100335.8.4";
chr22	/dev/stdin	exon	39908323	39908499	.	+	.	gene_id "ENST00000433117.2_ENSG00000100335.8"; transcript_id "ENST00000433117.2_ENSG00000100335.8"; exon_number "5"; exon_id "ENST00000433117.2_ENSG00000100335.8.5";
chr22	/dev/stdin	CDS	39908323	39908499	.	+	1	gene_id "ENST00000433117.2_ENSG00000100335.8"; transcript_id "ENST00000433117.2_ENSG00000100335.8"; exon_number "5"; exon_id "ENST00000433117.2_ENSG00000100335.8.5";
chr22	/dev/stdin	exon	39909522	39910604	.	+	.	gene_id "ENST00000433117.2_ENSG00000100335.8"; transcript_id "ENST00000433117.2_ENSG00000100335.8"; exon_number "6"; exon_id "ENST00000433117.2_ENSG00000100335.8.6";
chr22	/dev/stdin	CDS	39909522	39910604	.	+	1	gene_id "ENST00000433117.2_ENSG00000100335.8"; transcript_id "ENST00000433117.2_ENSG00000100335.8"; exon_number "6"; exon_id "ENST00000433117.2_ENSG00000100335.8.6";
chr22	/dev/stdin	start_codon	39898217	39898219	.	+	0	gene_id "ENST00000433117.2_ENSG00000100335.8"; transcript_id "ENST00000433117.2_ENSG00000100335.8"; exon_number "1"; exon_id "ENST00000433117.2_ENSG00000100335.8.1";
chr22	/dev/stdin	transcript	39900308	39910784	.	+	.	gene_id "4b2e28cb-e09c-4335-8c5a-9eb1fdc2c299_ENSG00000100335.8"; transcript_id "4b2e28cb-e09c-4335-8c5a-9eb1fdc2c299_ENSG00000100335.8";
chr22	/dev/stdin	exon	39900308	39900539	.	+	.	gene_id "4b2e28cb-e09c-4335-8c5a-9eb1fdc2c299_ENSG00000100335.8"; transcript_id "4b2e28cb-e09c-4335-8c5a-9eb1fdc2c299_ENSG00000100335.8"; exon_number "1"; exon_id "4b2e28cb-e09c-4335-8c5a-9eb1fdc2c299_ENSG00000100335.8.1";
chr22	/dev/stdin	CDS	39900308	39900539	.	+	0	gene_id "4b2e28cb-e09c-4335-8c5a-9eb1fdc2c299_ENSG00000100335.8"; transcript_id "4b2e28cb-e09c-4335-8c5a-9eb1fdc2c299_ENSG00000100335.8"; exon_number "1"; exon_id "4b2e28cb-e09c-4335-8c5a-9eb1fdc2c299_ENSG00000100335.8.1";
chr22	/dev/stdin	exon	39907293	39907443	.	+	.	gene_id "4b2e28cb-e09c-4335-8c5a-9eb1fdc2c299_ENSG00000100335.8"; transcript_id "4b2e28cb-e09c-4335-8c5a-9eb1fdc2c299_ENSG00000100335.8"; exon_number "2"; exon_id "4b2e28cb-e09c-4335-8c5a-9eb1fdc2c299_ENSG00000100335.8.2";
chr22	/dev/stdin	CDS	39907293	39907443	.	+	2	gene_id "4b2e28cb-e09c-4335-8c5a-9eb1fdc2c299_ENSG00000100335.8"; transcript_id "4b2e28cb-e09c-4335-8c5a-9eb1fdc2c299_ENSG00000100335.8"; exon_number "2"; exon_id "4b2e28cb-e09c-4335-8c5a-9eb1fdc2c299_ENSG00000100335.8.2";
chr22	/dev/stdin	exon	39907854	39908031	.	+	.	gene_id "4b2e28cb-e09c-4335-8c5a-9eb1fdc2c299_ENSG00000100335.8"; transcript_id "4b2e28cb-e09c-4335-8c5a-9eb1fdc2c299_ENSG00000100335.8"; exon_number "3"; exon_id "4b2e28cb-e09c-4335-8c5a-9eb1fdc2c299_ENSG00000100335.8.3";
chr22	/dev/stdin	CDS	39907854	39908031	.	+	1	gene_id "4b2e28cb-e09c-4335-8c5a-9eb1fdc2c299_ENSG00000100335.8"; transcript_id "4b2e28cb-e09c-4335-8c5a-9eb1fdc2c299_ENSG00000100335.8"; exon_number "3"; exon_id "4b2e28cb-e09c-4335-8c5a-9eb1fdc2c299_ENSG00000100335.8.3";
chr22	/dev/stdin	exon	39908237	39908499	.	+	.	gene_id "4b2e28cb-e09c-4335-8c5a-9eb1fdc2c299_ENSG00000100335.8"; transcript_id "4b2e28cb-e09c-4335-8c5a-9eb1fdc2c299_ENSG00000100335.8"; exon_number "4"; exon_id "4b2e28cb-e09c-4335-8c5a-9eb1fdc2c299_ENSG00000100335.8.4";
chr22	/dev/stdin	CDS	39908237	39908499	.	+	0	gene_id "4b2e28cb-e09c-4335-8c5a-9eb1fdc2c299_ENSG00000100335.8"; transcript_id "4b2e28cb-e09c-4335-8c5a-9eb1fdc2c299_ENSG00000100335.8"; exon_number "4"; exon_id "4b2e28cb-e09c-4335-8c5a-9eb1fdc2c299_ENSG00000100335.8.4";
chr22	/dev/stdin	exon	39909522	39910784	.	+	.	gene_id "4b2e28cb-e09c-4335-8c5a-9eb1fdc2c299_ENSG00000100335.8"; transcript_id "4b2e28cb-e09c-4335-8c5a-9eb1fdc2c299_ENSG00000100335.8"; exon_number "5"; exon_id "4b2e28cb-e09c-4335-8c5a-9eb1fdc2c299_ENSG00000100335.8.5";
chr22	/dev/stdin	CDS	39909522	39910784	.	+	1	gene_id "4b2e28cb-e09c-4335-8c5a-9eb1fdc2c299_ENSG00000100335.8"; transcript_id "4b2e28cb-e09c-4335-8c5a-9eb1fdc2c299_ENSG00000100335.8"; exon_number "5"; exon_id "4b2e28cb-e09c-4335-8c5a-9eb1fdc2c299_ENSG00000100335.8.5";
chr22	/dev/stdin	start_codon	39900308	39900310	.	+	0	gene_id "4b2e28cb-e09c-4335-8c5a-9eb1fdc2c299_ENSG00000100335.8"; transcript_id "4b2e28cb-e09c-4335-8c5a-9eb1fdc2c299_ENSG00000100335.8"; exon_number "1"; exon_id "4b2e28cb-e09c-4335-8c5a-9eb1fdc2c299_ENSG00000100335.8.1";
chr22	/dev/stdin	transcript	39900308	39911713	.	+	.	gene_id "75e9f88d-dbb1-49ac-ad45-d0ed4c2e36c0_chr22:39900000"; transcript_id "75e9f88d-dbb1-49ac-ad45-d0ed4c2e36c0_chr22:39900000";
chr22	/dev/stdin	exon	39900308	39900539	.	+	.	gene_id "75e9f88d-dbb1-49ac-ad45-d0ed4c2e36c0_chr22:39900000"; transcript_id "75e9f88d-dbb1-49ac-ad45-d0ed4c2e36c0_chr22:39900000"; exon_number "1"; exon_id "75e9f88d-dbb1-49ac-ad45-d0ed4c2e36c0_chr22:39900000.1";
chr22	/dev/stdin	CDS	39900308	39900539	.	+	0	gene_id "75e9f88d-dbb1-49ac-ad45-d0ed4c2e36c0_chr22:39900000"; transcript_id "75e9f88d-dbb1-49ac-ad45-d0ed4c2e36c0_chr22:39900000"; exon_number "1"; exon_id "75e9f88d-dbb1-49ac-ad45-d0ed4c2e36c0_chr22:39900000.1";
chr22	/dev/stdin	exon	39911235	39911713	.	+	.	gene_id "75e9f88d-dbb1-49ac-ad45-d0ed4c2e36c0_chr22:39900000"; transcript_id "75e9f88d-dbb1-49ac-ad45-d0ed4c2e36c0_chr22:39900000"; exon_number "2"; exon_id "75e9f88d-dbb1-49ac-ad45-d0ed4c2e36c0_chr22:39900000.2";
chr22	/dev/stdin	CDS	39911235	39911710	.	+	2	gene_id "75e9f88d-dbb1-49ac-ad45-d0ed4c2e36c0_chr22:39900000"; transcript_id "75e9f88d-dbb1-49ac-ad45-d0ed4c2e36c0_chr22:39900000"; exon_number "2"; exon_id "75e9f88d-dbb1-49ac-ad45-d0ed4c2e36c0_chr22:39900000.2";
chr22	/dev/stdin	start_codon	39900308	39900310	.	+	0	gene_id "75e9f88d-dbb1-49ac-ad45-d0ed4c2e36c0_chr22:39900000"; transcript_id "75e9f88d-dbb1-49ac-ad45-d0ed4c2e36c0_chr22:39900000"; exon_number "1"; exon_id "75e9f88d-dbb1-49ac-ad45-d0ed4c2e36c0_chr22:39900000.1";
chr22	/dev/stdin	stop_codon	39911711	39911713	.	+	0	gene_id "75e9f88d-dbb1-49ac-ad45-d0ed4c2e36c0_chr22:39900000"; transcript_id "75e9f88d-dbb1-49ac-ad45-d0ed4c2e36c0_chr22:39900000"; exon_number "2"; exon_id "75e9f88d-dbb1-49ac-ad45-d0ed4c2e36c0_chr22:39900000.2";
chr22	/dev/stdin	transcript	39915701	39918688	.	+	.	gene_id "ENST00000404241.2_ENSG00000128272.10"; transcript_id "ENST00000404241.2_ENSG00000128272.10";
chr22	/dev/stdin	exon	39915701	39915806	.	+	.	gene_id "ENST00000404241.2_ENSG00000128272.10"; transcript_id "ENST00000404241.2_ENSG00000128272.10"; exon_number "1"; exon_id "ENST00000404241.2_ENSG00000128272.10.1";
chr22	/dev/stdin	CDS	39915701	39915806	.	+	0	gene_id "ENST00000404241.2_ENSG00000128272.10"; transcript_id "ENST00000404241.2_ENSG00000128272.10"; exon_number "1"; exon_id "ENST00000404241.2_ENSG00000128272.10.1";
chr22	/dev/stdin	exon	39916183	39916756	.	+	.	gene_id "ENST00000404241.2_ENSG00000128272.10"; transcript_id "ENST00000404241.2_ENSG00000128272.10"; exon_number "2"; exon_id "ENST00000404241.2_ENSG00000128272.10.2";
chr22	/dev/stdin	CDS	39916183	39916756	.	+	2	gene_id "ENST00000404241.2_ENSG00000128272.10"; transcript_id "ENST00000404241.2_ENSG00000128272.10"; exon_number "2"; exon_id "ENST00000404241.2_ENSG00000128272.10.2";
chr22	/dev/stdin	exon	39917359	39917676	.	+	.	gene_id "ENST00000404241.2_ENSG00000128272.10"; transcript_id "ENST00000404241.2_ENSG00000128272.10"; exon_number "3"; exon_id "ENST00000404241.2_ENSG00000128272.10.3";
chr22	/dev/stdin	CDS	39917359	39917676	.	+	1	gene_id "ENST00000404241.2_ENSG00000128272.10"; transcript_id "ENST00000404241.2_ENSG00000128272.10"; exon_number "3"; exon_id "ENST00000404241.2_ENSG00000128272.10.3";
chr22	/dev/stdin	exon	39917778	39918688	.	+	.	gene_id "ENST00000404241.2_ENSG00000128272.10"; transcript_id "ENST00000404241.2_ENSG00000128272.10"; exon_number "4"; exon_id "ENST00000404241.2_ENSG00000128272.10.4";
chr22	/dev/stdin	CDS	39917778	39918688	.	+	1	gene_id "ENST00000404241.2_ENSG00000128272.10"; transcript_id "ENST00000404241.2_ENSG00000128272.10"; exon_number "4"; exon_id "ENST00000404241.2_ENSG00000128272.10.4";
chr22	/dev/stdin	start_codon	39915701	39915703	.	+	0	gene_id "ENST00000404241.2_ENSG00000128272.10"; transcript_id "ENST00000404241.2_ENSG00000128272.10"; exon_number "1"; exon_id "ENST00000404241.2_ENSG00000128272.10.1";
chr22	/dev/stdin	transcript	39925099	39928737	.	-	.	gene_id "ENST00000334678.3_ENSG00000187051.4"; transcript_id "ENST00000334678.3_ENSG00000187051.4";
chr22	/dev/stdin	exon	39925099	39925628	.	-	.	gene_id "ENST00000334678.3_ENSG00000187051.4"; transcript_id "ENST00000334678.3_ENSG00000187051.4"; exon_number "1"; exon_id "ENST00000334678.3_ENSG00000187051.4.1";
chr22	/dev/stdin	CDS	39925099	39925628	.	-	0	gene_id "ENST00000334678.3_ENSG00000187051.4"; transcript_id "ENST00000334678.3_ENSG00000187051.4"; exon_number "1"; exon_id "ENST00000334678.3_ENSG00000187051.4.1";
chr22	/dev/stdin	exon	39925825	39925922	.	-	.	gene_id "ENST00000334678.3_ENSG00000187051.4"; transcript_id "ENST00000334678.3_ENSG00000187051.4"; exon_number "2"; exon_id "ENST00000334678.3_ENSG00000187051.4.2";
chr22	/dev/stdin	CDS	39925825	39925922	.	-	2	gene_id "ENST00000334678.3_ENSG00000187051.4"; transcript_id "ENST00000334678.3_ENSG00000187051.4"; exon_number "2"; exon_id "ENST00000334678.3_ENSG00000187051.4.2";
chr22	/dev/stdin	exon	39928400	39928528	.	-	.	gene_id "ENST00000334678.3_ENSG00000187051.4"; transcript_id "ENST00000334678.3_ENSG00000187051.4"; exon_number "3"; exon_id "ENST00000334678.3_ENSG00000187051.4.3";
chr22	/dev/stdin	CDS	39928400	39928528	.	-	2	gene_id "ENST00000334678.3_ENSG00000187051.4"; transcript_id "ENST00000334678.3_ENSG00000187051.4"; exon_number "3"; exon_id "ENST00000334678.3_ENSG00000187051.4.3";
chr22	/dev/stdin	exon	39928692	39928737	.	-	.	gene_id "ENST00000334678.3_ENSG00000187051.4"; transcript_id "ENST00000334678.3_ENSG00000187051.4"; exon_number "4"; exon_id "ENST00000334678.3_ENSG00000187051.4.4";
chr22	/dev/stdin	CDS	39928692	39928737	.	-	0	gene_id "ENST00000334678.3_ENSG00000187051.4"; transcript_id "ENST00000334678.3_ENSG00000187051.4"; exon_number "4"; exon_id "ENST00000334678.3_ENSG00000187051.4.4";
chr22	/dev/stdin	start_codon	39928735	39928737	.	-	0	gene_id "ENST00000334678.3_ENSG00000187051.4"; transcript_id "ENST00000334678.3_ENSG00000187051.4"; exon_number "4"; exon_id "ENST00000334678.3_ENSG00000187051.4.4";
chr22	/dev/stdin	transcript	39925220	39928737	.	-	.	gene_id "ENST00000334678.3-1_ENSG00000187051.4"; transcript_id "ENST00000334678.3-1_ENSG00000187051.4";
chr22	/dev/stdin	exon	39925220	39925628	.	-	.	gene_id "ENST00000334678.3-1_ENSG00000187051.4"; transcript_id "ENST00000334678.3-1_ENSG00000187051.4"; exon_number "1"; exon_id "ENST00000334678.3-1_ENSG00000187051.4.1";
chr22	/dev/stdin	CDS	39925220	39925628	.	-	0	gene_id "ENST00000334678.3-1_ENSG00000187051.4"; transcript_id "ENST00000334678.3-1_ENSG00000187051.4"; exon_number "1"; exon_id "ENST00000334678.3-1_ENSG00000187051.4.1";
chr22	/dev/stdin	exon	39925825	39925922	.	-	.	gene_id "ENST00000334678.3-1_ENSG00000187051.4"; transcript_id "ENST00000334678.3-1_ENSG00000187051.4"; exon_number "2"; exon_id "ENST00000334678.3-1_ENSG00000187051.4.2";
chr22	/dev/stdin	CDS	39925825	39925922	.	-	2	gene_id "ENST00000334678.3-1_ENSG00000187051.4"; transcript_id "ENST00000334678.3-1_ENSG00000187051.4"; exon_number "2"; exon_id "ENST00000334678.3-1_ENSG00000187051.4.2";
chr22	/dev/stdin	exon	39928400	39928528	.	-	.	gene_id "ENST00000334678.3-1_ENSG00000187051.4"; transcript_id "ENST00000334678.3-1_ENSG00000187051.4"; exon_number "3"; exon_id "ENST00000334678.3-1_ENSG00000187051.4.3";
chr22	/dev/stdin	CDS	39928400	39928528	.	-	2	gene_id "ENST00000334678.3-1_ENSG00000187051.4"; transcript_id "ENST00000334678.3-1_ENSG00000187051.4"; exon_number "3"; exon_id "ENST00000334678.3-1_ENSG00000187051.4.3";
chr22	/dev/stdin	exon	39928692	39928737	.	-	.	gene_id "ENST00000334678.3-1_ENSG00000187051.4"; transcript_id "ENST00000334678.3-1_ENSG00000187051.4"; exon_number "4"; exon_id "ENST00000334678.3-1_ENSG00000187051.4.4";
chr22	/dev/stdin	CDS	39928692	39928737	.	-	0	gene_id "ENST00000334678.3-1_ENSG00000187051.4"; transcript_id "ENST00000334678.3-1_ENSG00000187051.4"; exon_number "4"; exon_id "ENST00000334678.3-1_ENSG00000187051.4.4";
chr22	/dev/stdin	start_codon	39928735	39928737	.	-	0	gene_id "ENST00000334678.3-1_ENSG00000187051.4"; transcript_id "ENST00000334678.3-1_ENSG00000187051.4"; exon_number "4"; exon_id "ENST00000334678.3-1_ENSG00000187051.4.4";
chr22	/dev/stdin	transcript	39925099	39928737	.	-	.	gene_id "ENST00000420879.1_ENSG00000187051.4"; transcript_id "ENST00000420879.1_ENSG00000187051.4";
chr22	/dev/stdin	exon	39925099	39925628	.	-	.	gene_id "ENST00000420879.1_ENSG00000187051.4"; transcript_id "ENST00000420879.1_ENSG00000187051.4"; exon_number "1"; exon_id "ENST00000420879.1_ENSG00000187051.4.1";
chr22	/dev/stdin	CDS	39925102	39925628	.	-	2	gene_id "ENST00000420879.1_ENSG00000187051.4"; transcript_id "ENST00000420879.1_ENSG00000187051.4"; exon_number "1"; exon_id "ENST00000420879.1_ENSG00000187051.4.1";
chr22	/dev/stdin	exon	39925825	39925922	.	-	.	gene_id "ENST00000420879.1_ENSG00000187051.4"; transcript_id "ENST00000420879.1_ENSG00000187051.4"; exon_number "2"; exon_id "ENST00000420879.1_ENSG00000187051.4.2";
chr22	/dev/stdin	CDS	39925825	39925922	.	-	1	gene_id "ENST00000420879.1_ENSG00000187051.4"; transcript_id "ENST00000420879.1_ENSG00000187051.4"; exon_number "2"; exon_id "ENST00000420879.1_ENSG00000187051.4.2";
chr22	/dev/stdin	exon	39926469	39926559	.	-	.	gene_id "ENST00000420879.1_ENSG00000187051.4"; transcript_id "ENST00000420879.1_ENSG00000187051.4"; exon_number "3"; exon_id "ENST00000420879.1_ENSG00000187051.4.3";
chr22	/dev/stdin	CDS	39926469	39926559	.	-	2	gene_id "ENST00000420879.1_ENSG00000187051.4"; transcript_id "ENST00000420879.1_ENSG00000187051.4"; exon_number "3"; exon_id "ENST00000420879.1_ENSG00000187051.4.3";
chr22	/dev/stdin	exon	39928400	39928528	.	-	.	gene_id "ENST00000420879.1_ENSG00000187051.4"; transcript_id "ENST00000420879.1_ENSG00000187051.4"; exon_number "4"; exon_id "ENST00000420879.1_ENSG00000187051.4.4";
chr22	/dev/stdin	CDS	39928400	39928528	.	-	2	gene_id "ENST00000420879.1_ENSG00000187051.4"; transcript_id "ENST00000420879.1_ENSG00000187051.4"; exon_number "4"; exon_id "ENST00000420879.1_ENSG00000187051.4.4";
chr22	/dev/stdin	exon	39928692	39928737	.	-	.	gene_id "ENST00000420879.1_ENSG00000187051.4"; transcript_id "ENST00000420879.1_ENSG00000187051.4"; exon_number "5"; exon_id "ENST00000420879.1_ENSG00000187051.4.5";
chr22	/dev/stdin	CDS	39928692	39928737	.	-	0	gene_id "ENST00000420879.1_ENSG00000187051.4"; transcript_id "ENST00000420879.1_ENSG00000187051.4"; exon_number "5"; exon_id "ENST00000420879.1_ENSG00000187051.4.5";
chr22	/dev/stdin	start_codon	39928735	39928737	.	-	0	gene_id "ENST00000420879.1_ENSG00000187051.4"; transcript_id "ENST00000420879.1_ENSG00000187051.4"; exon_number "5"; exon_id "ENST00000420879.1_ENSG00000187051.4.5";
chr22	/dev/stdin	stop_codon	39925099	39925101	.	-	0	gene_id "ENST00000420879.1_ENSG00000187051.4"; transcript_id "ENST00000420879.1_ENSG00000187051.4"; exon_number "1"; exon_id "ENST00000420879.1_ENSG00000187051.4.1";
chr22	/dev/stdin	transcript	39925099	39928737	.	-	.	gene_id "e21025a8-cec6-4e9c-b8d4-69d7d14244e6_ENSG00000187051.4"; transcript_id "e21025a8-cec6-4e9c-b8d4-69d7d14244e6_ENSG00000187051.4";
chr22	/dev/stdin	exon	39925099	39925628	.	-	.	gene_id "e21025a8-cec6-4e9c-b8d4-69d7d14244e6_ENSG00000187051.4"; transcript_id "e21025a8-cec6-4e9c-b8d4-69d7d14244e6_ENSG00000187051.4"; exon_number "1"; exon_id "e21025a8-cec6-4e9c-b8d4-69d7d14244e6_ENSG00000187051.4.1";
chr22	/dev/stdin	CDS	39925099	39925628	.	-	0	gene_id "e21025a8-cec6-4e9c-b8d4-69d7d14244e6_ENSG00000187051.4"; transcript_id "e21025a8-cec6-4e9c-b8d4-69d7d14244e6_ENSG00000187051.4"; exon_number "1"; exon_id "e21025a8-cec6-4e9c-b8d4-69d7d14244e6_ENSG00000187051.4.1";
chr22	/dev/stdin	exon	39925825	39925922	.	-	.	gene_id "e21025a8-cec6-4e9c-b8d4-69d7d14244e6_ENSG00000187051.4"; transcript_id "e21025a8-cec6-4e9c-b8d4-69d7d14244e6_ENSG00000187051.4"; exon_number "2"; exon_id "e21025a8-cec6-4e9c-b8d4-69d7d14244e6_ENSG00000187051.4.2";
chr22	/dev/stdin	CDS	39925825	39925922	.	-	2	gene_id "e21025a8-cec6-4e9c-b8d4-69d7d14244e6_ENSG00000187051.4"; transcript_id "e21025a8-cec6-4e9c-b8d4-69d7d14244e6_ENSG00000187051.4"; exon_number "2"; exon_id "e21025a8-cec6-4e9c-b8d4-69d7d14244e6_ENSG00000187051.4.2";
chr22	/dev/stdin	exon	39928692	39928737	.	-	.	gene_id "e21025a8-cec6-4e9c-b8d4-69d7d14244e6_ENSG00000187051.4"; transcript_id "e21025a8-cec6-4e9c-b8d4-69d7d14244e6_ENSG00000187051.4"; exon_number "3"; exon_id "e21025a8-cec6-4e9c-b8d4-69d7d14244e6_ENSG00000187051.4.3";
chr22	/dev/stdin	CDS	39928692	39928737	.	-	0	gene_id "e21025a8-cec6-4e9c-b8d4-69d7d14244e6_ENSG00000187051.4"; transcript_id "e21025a8-cec6-4e9c-b8d4-69d7d14244e6_ENSG00000187051.4"; exon_number "3"; exon_id "e21025a8-cec6-4e9c-b8d4-69d7d14244e6_ENSG00000187051.4.3";
chr22	/dev/stdin	start_codon	39928735	39928737	.	-	0	gene_id "e21025a8-cec6-4e9c-b8d4-69d7d14244e6_ENSG00000187051.4"; transcript_id "e21025a8-cec6-4e9c-b8d4-69d7d14244e6_ENSG00000187051.4"; exon_number "3"; exon_id "e21025a8-cec6-4e9c-b8d4-69d7d14244e6_ENSG00000187051.4.3";
chr22	/dev/stdin	transcript	39925099	39928737	.	-	.	gene_id "214f8d21-dcde-469b-8f70-8aae8f52a9aa_ENSG00000187051.4"; transcript_id "214f8d21-dcde-469b-8f70-8aae8f52a9aa_ENSG00000187051.4";
chr22	/dev/stdin	exon	39925099	39925215	.	-	.	gene_id "214f8d21-dcde-469b-8f70-8aae8f52a9aa_ENSG00000187051.4"; transcript_id "214f8d21-dcde-469b-8f70-8aae8f52a9aa_ENSG00000187051.4"; exon_number "1"; exon_id "214f8d21-dcde-469b-8f70-8aae8f52a9aa_ENSG00000187051.4.1";
chr22	/dev/stdin	CDS	39925099	39925215	.	-	2	gene_id "214f8d21-dcde-469b-8f70-8aae8f52a9aa_ENSG00000187051.4"; transcript_id "214f8d21-dcde-469b-8f70-8aae8f52a9aa_ENSG00000187051.4"; exon_number "1"; exon_id "214f8d21-dcde-469b-8f70-8aae8f52a9aa_ENSG00000187051.4.1";
chr22	/dev/stdin	exon	39925334	39925628	.	-	.	gene_id "214f8d21-dcde-469b-8f70-8aae8f52a9aa_ENSG00000187051.4"; transcript_id "214f8d21-dcde-469b-8f70-8aae8f52a9aa_ENSG00000187051.4"; exon_number "2"; exon_id "214f8d21-dcde-469b-8f70-8aae8f52a9aa_ENSG00000187051.4.2";
chr22	/dev/stdin	CDS	39925334	39925628	.	-	0	gene_id "214f8d21-dcde-469b-8f70-8aae8f52a9aa_ENSG00000187051.4"; transcript_id "214f8d21-dcde-469b-8f70-8aae8f52a9aa_ENSG00000187051.4"; exon_number "2"; exon_id "214f8d21-dcde-469b-8f70-8aae8f52a9aa_ENSG00000187051.4.2";
chr22	/dev/stdin	exon	39925825	39925922	.	-	.	gene_id "214f8d21-dcde-469b-8f70-8aae8f52a9aa_ENSG00000187051.4"; transcript_id "214f8d21-dcde-469b-8f70-8aae8f52a9aa_ENSG00000187051.4"; exon_number "3"; exon_id "214f8d21-dcde-469b-8f70-8aae8f52a9aa_ENSG00000187051.4.3";
chr22	/dev/stdin	CDS	39925825	39925922	.	-	2	gene_id "214f8d21-dcde-469b-8f70-8aae8f52a9aa_ENSG00000187051.4"; transcript_id "214f8d21-dcde-469b-8f70-8aae8f52a9aa_ENSG00000187051.4"; exon_number "3"; exon_id "214f8d21-dcde-469b-8f70-8aae8f52a9aa_ENSG00000187051.4.3";
chr22	/dev/stdin	exon	39928400	39928528	.	-	.	gene_id "214f8d21-dcde-469b-8f70-8aae8f52a9aa_ENSG00000187051.4"; transcript_id "214f8d21-dcde-469b-8f70-8aae8f52a9aa_ENSG00000187051.4"; exon_number "4"; exon_id "214f8d21-dcde-469b-8f70-8aae8f52a9aa_ENSG00000187051.4.4";
chr22	/dev/stdin	CDS	39928400	39928528	.	-	2	gene_id "214f8d21-dcde-469b-8f70-8aae8f52a9aa_ENSG00000187051.4"; transcript_id "214f8d21-dcde-469b-8f70-8aae8f52a9aa_ENSG00000187051.4"; exon_number "4"; exon_id "214f8d21-dcde-469b-8f70-8aae8f52a9aa_ENSG00000187051.4.4";
chr22	/dev/stdin	exon	39928692	39928737	.	-	.	gene_id "214f8d21-dcde-469b-8f70-8aae8f52a9aa_ENSG00000187051.4"; transcript_id "214f8d21-dcde-469b-8f70-8aae8f52a9aa_ENSG00000187051.4"; exon_number "5"; exon_id "214f8d21-dcde-469b-8f70-8aae8f52a9aa_ENSG00000187051.4.5";
chr22	/dev/stdin	CDS	39928692	39928737	.	-	0	gene_id "214f8d21-dcde-469b-8f70-8aae8f52a9aa_ENSG00000187051.4"; transcript_id "214f8d21-dcde-469b-8f70-8aae8f52a9aa_ENSG00000187051.4"; exon_number "5"; exon_id "214f8d21-dcde-469b-8f70-8aae8f52a9aa_ENSG00000187051.4.5";
chr22	/dev/stdin	start_codon	39928735	39928737	.	-	0	gene_id "214f8d21-dcde-469b-8f70-8aae8f52a9aa_ENSG00000187051.4"; transcript_id "214f8d21-dcde-469b-8f70-8aae8f52a9aa_ENSG00000187051.4"; exon_number "5"; exon_id "214f8d21-dcde-469b-8f70-8aae8f52a9aa_ENSG00000187051.4.5";
chr22	/dev/stdin	transcript	40390954	40426035	.	+	.	gene_id "ENST00000333407.6_ENSG00000133477.12"; transcript_id "ENST00000333407.6_ENSG00000133477.12";
chr22	/dev/stdin	exon	40390954	40391535	.	+	.	gene_id "ENST00000333407.6_ENSG00000133477.12"; transcript_id "ENST00000333407.6_ENSG00000133477.12"; exon_number "1"; exon_id "ENST00000333407.6_ENSG00000133477.12.1";
chr22	/dev/stdin	CDS	40390954	40391535	.	+	0	gene_id "ENST00000333407.6_ENSG00000133477.12"; transcript_id "ENST00000333407.6_ENSG00000133477.12"; exon_number "1"; exon_id "ENST00000333407.6_ENSG00000133477.12.1";
chr22	/dev/stdin	exon	40415172	40415339	.	+	.	gene_id "ENST00000333407.6_ENSG00000133477.12"; transcript_id "ENST00000333407.6_ENSG00000133477.12"; exon_number "2"; exon_id "ENST00000333407.6_ENSG00000133477.12.2";
chr22	/dev/stdin	CDS	40415172	40415339	.	+	0	gene_id "ENST00000333407.6_ENSG00000133477.12"; transcript_id "ENST00000333407.6_ENSG00000133477.12"; exon_number "2"; exon_id "ENST00000333407.6_ENSG00000133477.12.2";
chr22	/dev/stdin	exon	40415891	40416012	.	+	.	gene_id "ENST00000333407.6_ENSG00000133477.12"; transcript_id "ENST00000333407.6_ENSG00000133477.12"; exon_number "3"; exon_id "ENST00000333407.6_ENSG00000133477.12.3";
chr22	/dev/stdin	CDS	40415891	40416012	.	+	0	gene_id "ENST00000333407.6_ENSG00000133477.12"; transcript_id "ENST00000333407.6_ENSG00000133477.12"; exon_number "3"; exon_id "ENST00000333407.6_ENSG00000133477.12.3";
chr22	/dev/stdin	exon	40417294	40417967	.	+	.	gene_id "ENST00000333407.6_ENSG00000133477.12"; transcript_id "ENST00000333407.6_ENSG00000133477.12"; exon_number "4"; exon_id "ENST00000333407.6_ENSG00000133477.12.4";
chr22	/dev/stdin	CDS	40417294	40417967	.	+	1	gene_id "ENST00000333407.6_ENSG00000133477.12"; transcript_id "ENST00000333407.6_ENSG00000133477.12"; exon_number "4"; exon_id "ENST00000333407.6_ENSG00000133477.12.4";
chr22	/dev/stdin	exon	40425520	40426035	.	+	.	gene_id "ENST00000333407.6_ENSG00000133477.12"; transcript_id "ENST00000333407.6_ENSG00000133477.12"; exon_number "5"; exon_id "ENST00000333407.6_ENSG00000133477.12.5";
chr22	/dev/stdin	CDS	40425520	40426035	.	+	2	gene_id "ENST00000333407.6_ENSG00000133477.12"; transcript_id "ENST00000333407.6_ENSG00000133477.12"; exon_number "5"; exon_id "ENST00000333407.6_ENSG00000133477.12.5";
chr22	/dev/stdin	start_codon	40390954	40390956	.	+	0	gene_id "ENST00000333407.6_ENSG00000133477.12"; transcript_id "ENST00000333407.6_ENSG00000133477.12"; exon_number "1"; exon_id "ENST00000333407.6_ENSG00000133477.12.1";
chr22	/dev/stdin	transcript	40440345	40642065	.	+	.	gene_id "47118e78-26b5-452b-9839-d10eb6fa3151-1_ENSG00000100354.16"; transcript_id "47118e78-26b5-452b-9839-d10eb6fa3151-1_ENSG00000100354.16";
chr22	/dev/stdin	exon	40440345	40441002	.	+	.	gene_id "47118e78-26b5-452b-9839-d10eb6fa3151-1_ENSG00000100354.16"; transcript_id "47118e78-26b5-452b-9839-d10eb6fa3151-1_ENSG00000100354.16"; exon_number "1"; exon_id "47118e78-26b5-452b-9839-d10eb6fa3151-1_ENSG00000100354.16.1";
chr22	/dev/stdin	CDS	40440345	40441002	.	+	0	gene_id "47118e78-26b5-452b-9839-d10eb6fa3151-1_ENSG00000100354.16"; transcript_id "47118e78-26b5-452b-9839-d10eb6fa3151-1_ENSG00000100354.16"; exon_number "1"; exon_id "47118e78-26b5-452b-9839-d10eb6fa3151-1_ENSG00000100354.16.1";
chr22	/dev/stdin	exon	40513059	40513132	.	+	.	gene_id "47118e78-26b5-452b-9839-d10eb6fa3151-1_ENSG00000100354.16"; transcript_id "47118e78-26b5-452b-9839-d10eb6fa3151-1_ENSG00000100354.16"; exon_number "2"; exon_id "47118e78-26b5-452b-9839-d10eb6fa3151-1_ENSG00000100354.16.2";
chr22	/dev/stdin	CDS	40513059	40513132	.	+	2	gene_id "47118e78-26b5-452b-9839-d10eb6fa3151-1_ENSG00000100354.16"; transcript_id "47118e78-26b5-452b-9839-d10eb6fa3151-1_ENSG00000100354.16"; exon_number "2"; exon_id "47118e78-26b5-452b-9839-d10eb6fa3151-1_ENSG00000100354.16.2";
chr22	/dev/stdin	exon	40521776	40521866	.	+	.	gene_id "47118e78-26b5-452b-9839-d10eb6fa3151-1_ENSG00000100354.16"; transcript_id "47118e78-26b5-452b-9839-d10eb6fa3151-1_ENSG00000100354.16"; exon_number "3"; exon_id "47118e78-26b5-452b-9839-d10eb6fa3151-1_ENSG00000100354.16.3";
chr22	/dev/stdin	CDS	40521776	40521866	.	+	0	gene_id "47118e78-26b5-452b-9839-d10eb6fa3151-1_ENSG00000100354.16"; transcript_id "47118e78-26b5-452b-9839-d10eb6fa3151-1_ENSG00000100354.16"; exon_number "3"; exon_id "47118e78-26b5-452b-9839-d10eb6fa3151-1_ENSG00000100354.16.3";
chr22	/dev/stdin	exon	40552119	40552186	.	+	.	gene_id "47118e78-26b5-452b-9839-d10eb6fa3151-1_ENSG00000100354.16"; transcript_id "47118e78-26b5-452b-9839-d10eb6fa3151-1_ENSG00000100354.16"; exon_number "4"; exon_id "47118e78-26b5-452b-9839-d10eb6fa3151-1_ENSG00000100354.16.4";
chr22	/dev/stdin	CDS	40552119	40552186	.	+	2	gene_id "47118e78-26b5-452b-9839-d10eb6fa3151-1_ENSG00000100354.16"; transcript_id "47118e78-26b5-452b-9839-d10eb6fa3151-1_ENSG00000100354.16"; exon_number "4"; exon_id "47118e78-26b5-452b-9839-d10eb6fa3151-1_ENSG00000100354.16.4";
chr22	/dev/stdin	exon	40642019	40642065	.	+	.	gene_id "47118e78-26b5-452b-9839-d10eb6fa3151-1_ENSG00000100354.16"; transcript_id "47118e78-26b5-452b-9839-d10eb6fa3151-1_ENSG00000100354.16"; exon_number "5"; exon_id "47118e78-26b5-452b-9839-d10eb6fa3151-1_ENSG00000100354.16.5";
chr22	/dev/stdin	CDS	40642019	40642065	.	+	0	gene_id "47118e78-26b5-452b-9839-d10eb6fa3151-1_ENSG00000100354.16"; transcript_id "47118e78-26b5-452b-9839-d10eb6fa3151-1_ENSG00000100354.16"; exon_number "5"; exon_id "47118e78-26b5-452b-9839-d10eb6fa3151-1_ENSG00000100354.16.5";
chr22	/dev/stdin	start_codon	40440345	40440347	.	+	0	gene_id "47118e78-26b5-452b-9839-d10eb6fa3151-1_ENSG00000100354.16"; transcript_id "47118e78-26b5-452b-9839-d10eb6fa3151-1_ENSG00000100354.16"; exon_number "1"; exon_id "47118e78-26b5-452b-9839-d10eb6fa3151-1_ENSG00000100354.16.1";
chr22	/dev/stdin	transcript	40573930	40661358	.	+	.	gene_id "0bfb845a-70e1-4bfd-9aff-27b53e5fdb79_ENSG00000100354.16"; transcript_id "0bfb845a-70e1-4bfd-9aff-27b53e5fdb79_ENSG00000100354.16";
chr22	/dev/stdin	exon	40573930	40574144	.	+	.	gene_id "0bfb845a-70e1-4bfd-9aff-27b53e5fdb79_ENSG00000100354.16"; transcript_id "0bfb845a-70e1-4bfd-9aff-27b53e5fdb79_ENSG00000100354.16"; exon_number "1"; exon_id "0bfb845a-70e1-4bfd-9aff-27b53e5fdb79_ENSG00000100354.16.1";
chr22	/dev/stdin	CDS	40573930	40574144	.	+	0	gene_id "0bfb845a-70e1-4bfd-9aff-27b53e5fdb79_ENSG00000100354.16"; transcript_id "0bfb845a-70e1-4bfd-9aff-27b53e5fdb79_ENSG00000100354.16"; exon_number "1"; exon_id "0bfb845a-70e1-4bfd-9aff-27b53e5fdb79_ENSG00000100354.16.1";
chr22	/dev/stdin	exon	40642019	40642106	.	+	.	gene_id "0bfb845a-70e1-4bfd-9aff-27b53e5fdb79_ENSG00000100354.16"; transcript_id "0bfb845a-70e1-4bfd-9aff-27b53e5fdb79_ENSG00000100354.16"; exon_number "2"; exon_id "0bfb845a-70e1-4bfd-9aff-27b53e5fdb79_ENSG00000100354.16.2";
chr22	/dev/stdin	CDS	40642019	40642106	.	+	1	gene_id "0bfb845a-70e1-4bfd-9aff-27b53e5fdb79_ENSG00000100354.16"; transcript_id "0bfb845a-70e1-4bfd-9aff-27b53e5fdb79_ENSG00000100354.16"; exon_number "2"; exon_id "0bfb845a-70e1-4bfd-9aff-27b53e5fdb79_ENSG00000100354.16.2";
chr22	/dev/stdin	exon	40657836	40658177	.	+	.	gene_id "0bfb845a-70e1-4bfd-9aff-27b53e5fdb79_ENSG00000100354.16"; transcript_id "0bfb845a-70e1-4bfd-9aff-27b53e5fdb79_ENSG00000100354.16"; exon_number "3"; exon_id "0bfb845a-70e1-4bfd-9aff-27b53e5fdb79_ENSG00000100354.16.3";
chr22	/dev/stdin	CDS	40657836	40658177	.	+	0	gene_id "0bfb845a-70e1-4bfd-9aff-27b53e5fdb79_ENSG00000100354.16"; transcript_id "0bfb845a-70e1-4bfd-9aff-27b53e5fdb79_ENSG00000100354.16"; exon_number "3"; exon_id "0bfb845a-70e1-4bfd-9aff-27b53e5fdb79_ENSG00000100354.16.3";
chr22	/dev/stdin	exon	40660692	40661358	.	+	.	gene_id "0bfb845a-70e1-4bfd-9aff-27b53e5fdb79_ENSG00000100354.16"; transcript_id "0bfb845a-70e1-4bfd-9aff-27b53e5fdb79_ENSG00000100354.16"; exon_number "4"; exon_id "0bfb845a-70e1-4bfd-9aff-27b53e5fdb79_ENSG00000100354.16.4";
chr22	/dev/stdin	CDS	40660692	40661358	.	+	0	gene_id "0bfb845a-70e1-4bfd-9aff-27b53e5fdb79_ENSG00000100354.16"; transcript_id "0bfb845a-70e1-4bfd-9aff-27b53e5fdb79_ENSG00000100354.16"; exon_number "4"; exon_id "0bfb845a-70e1-4bfd-9aff-27b53e5fdb79_ENSG00000100354.16.4";
chr22	/dev/stdin	start_codon	40573930	40573932	.	+	0	gene_id "0bfb845a-70e1-4bfd-9aff-27b53e5fdb79_ENSG00000100354.16"; transcript_id "0bfb845a-70e1-4bfd-9aff-27b53e5fdb79_ENSG00000100354.16"; exon_number "1"; exon_id "0bfb845a-70e1-4bfd-9aff-27b53e5fdb79_ENSG00000100354.16.1";
chr22	/dev/stdin	transcript	40669576	40719804	.	+	.	gene_id "9b2b241c-b351-4160-ae0a-5cbafee0c967_ENSG00000100354.16"; transcript_id "9b2b241c-b351-4160-ae0a-5cbafee0c967_ENSG00000100354.16";
chr22	/dev/stdin	exon	40669576	40669604	.	+	.	gene_id "9b2b241c-b351-4160-ae0a-5cbafee0c967_ENSG00000100354.16"; transcript_id "9b2b241c-b351-4160-ae0a-5cbafee0c967_ENSG00000100354.16"; exon_number "1"; exon_id "9b2b241c-b351-4160-ae0a-5cbafee0c967_ENSG00000100354.16.1";
chr22	/dev/stdin	CDS	40669576	40669604	.	+	0	gene_id "9b2b241c-b351-4160-ae0a-5cbafee0c967_ENSG00000100354.16"; transcript_id "9b2b241c-b351-4160-ae0a-5cbafee0c967_ENSG00000100354.16"; exon_number "1"; exon_id "9b2b241c-b351-4160-ae0a-5cbafee0c967_ENSG00000100354.16.1";
chr22	/dev/stdin	exon	40673081	40673155	.	+	.	gene_id "9b2b241c-b351-4160-ae0a-5cbafee0c967_ENSG00000100354.16"; transcript_id "9b2b241c-b351-4160-ae0a-5cbafee0c967_ENSG00000100354.16"; exon_number "2"; exon_id "9b2b241c-b351-4160-ae0a-5cbafee0c967_ENSG00000100354.16.2";
chr22	/dev/stdin	CDS	40673081	40673155	.	+	1	gene_id "9b2b241c-b351-4160-ae0a-5cbafee0c967_ENSG00000100354.16"; transcript_id "9b2b241c-b351-4160-ae0a-5cbafee0c967_ENSG00000100354.16"; exon_number "2"; exon_id "9b2b241c-b351-4160-ae0a-5cbafee0c967_ENSG00000100354.16.2";
chr22	/dev/stdin	exon	40674003	40674048	.	+	.	gene_id "9b2b241c-b351-4160-ae0a-5cbafee0c967_ENSG00000100354.16"; transcript_id "9b2b241c-b351-4160-ae0a-5cbafee0c967_ENSG00000100354.16"; exon_number "3"; exon_id "9b2b241c-b351-4160-ae0a-5cbafee0c967_ENSG00000100354.16.3";
chr22	/dev/stdin	CDS	40674003	40674048	.	+	1	gene_id "9b2b241c-b351-4160-ae0a-5cbafee0c967_ENSG00000100354.16"; transcript_id "9b2b241c-b351-4160-ae0a-5cbafee0c967_ENSG00000100354.16"; exon_number "3"; exon_id "9b2b241c-b351-4160-ae0a-5cbafee0c967_ENSG00000100354.16.3";
chr22	/dev/stdin	exon	40675999	40676147	.	+	.	gene_id "9b2b241c-b351-4160-ae0a-5cbafee0c967_ENSG00000100354.16"; transcript_id "9b2b241c-b351-4160-ae0a-5cbafee0c967_ENSG00000100354.16"; exon_number "4"; exon_id "9b2b241c-b351-4160-ae0a-5cbafee0c967_ENSG00000100354.16.4";
chr22	/dev/stdin	CDS	40675999	40676147	.	+	0	gene_id "9b2b241c-b351-4160-ae0a-5cbafee0c967_ENSG00000100354.16"; transcript_id "9b2b241c-b351-4160-ae0a-5cbafee0c967_ENSG00000100354.16"; exon_number "4"; exon_id "9b2b241c-b351-4160-ae0a-5cbafee0c967_ENSG00000100354.16.4";
chr22	/dev/stdin	exon	40681649	40681774	.	+	.	gene_id "9b2b241c-b351-4160-ae0a-5cbafee0c967_ENSG00000100354.16"; transcript_id "9b2b241c-b351-4160-ae0a-5cbafee0c967_ENSG00000100354.16"; exon_number "5"; exon_id "9b2b241c-b351-4160-ae0a-5cbafee0c967_ENSG00000100354.16.5";
chr22	/dev/stdin	CDS	40681649	40681774	.	+	1	gene_id "9b2b241c-b351-4160-ae0a-5cbafee0c967_ENSG00000100354.16"; transcript_id "9b2b241c-b351-4160-ae0a-5cbafee0c967_ENSG00000100354.16"; exon_number "5"; exon_id "9b2b241c-b351-4160-ae0a-5cbafee0c967_ENSG00000100354.16.5";
chr22	/dev/stdin	exon	40696459	40696590	.	+	.	gene_id "9b2b241c-b351-4160-ae0a-5cbafee0c967_ENSG00000100354.16"; transcript_id "9b2b241c-b351-4160-ae0a-5cbafee0c967_ENSG00000100354.16"; exon_number "6"; exon_id "9b2b241c-b351-4160-ae0a-5cbafee0c967_ENSG00000100354.16.6";
chr22	/dev/stdin	CDS	40696459	40696590	.	+	1	gene_id "9b2b241c-b351-4160-ae0a-5cbafee0c967_ENSG00000100354.16"; transcript_id "9b2b241c-b351-4160-ae0a-5cbafee0c967_ENSG00000100354.16"; exon_number "6"; exon_id "9b2b241c-b351-4160-ae0a-5cbafee0c967_ENSG00000100354.16.6";
chr22	/dev/stdin	exon	40696914	40697009	.	+	.	gene_id "9b2b241c-b351-4160-ae0a-5cbafee0c967_ENSG00000100354.16"; transcript_id "9b2b241c-b351-4160-ae0a-5cbafee0c967_ENSG00000100354.16"; exon_number "7"; exon_id "9b2b241c-b351-4160-ae0a-5cbafee0c967_ENSG00000100354.16.7";
chr22	/dev/stdin	CDS	40696914	40697009	.	+	1	gene_id "9b2b241c-b351-4160-ae0a-5cbafee0c967_ENSG00000100354.16"; transcript_id "9b2b241c-b351-4160-ae0a-5cbafee0c967_ENSG00000100354.16"; exon_number "7"; exon_id "9b2b241c-b351-4160-ae0a-5cbafee0c967_ENSG00000100354.16.7";
chr22	/dev/stdin	exon	40697154	40697337	.	+	.	gene_id "9b2b241c-b351-4160-ae0a-5cbafee0c967_ENSG00000100354.16"; transcript_id "9b2b241c-b351-4160-ae0a-5cbafee0c967_ENSG00000100354.16"; exon_number "8"; exon_id "9b2b241c-b351-4160-ae0a-5cbafee0c967_ENSG00000100354.16.8";
chr22	/dev/stdin	CDS	40697154	40697337	.	+	1	gene_id "9b2b241c-b351-4160-ae0a-5cbafee0c967_ENSG00000100354.16"; transcript_id "9b2b241c-b351-4160-ae0a-5cbafee0c967_ENSG00000100354.16"; exon_number "8"; exon_id "9b2b241c-b351-4160-ae0a-5cbafee0c967_ENSG00000100354.16.8";
chr22	/dev/stdin	exon	40704516	40704653	.	+	.	gene_id "9b2b241c-b351-4160-ae0a-5cbafee0c967_ENSG00000100354.16"; transcript_id "9b2b241c-b351-4160-ae0a-5cbafee0c967_ENSG00000100354.16"; exon_number "9"; exon_id "9b2b241c-b351-4160-ae0a-5cbafee0c967_ENSG00000100354.16.9";
chr22	/dev/stdin	CDS	40704516	40704653	.	+	0	gene_id "9b2b241c-b351-4160-ae0a-5cbafee0c967_ENSG00000100354.16"; transcript_id "9b2b241c-b351-4160-ae0a-5cbafee0c967_ENSG00000100354.16"; exon_number "9"; exon_id "9b2b241c-b351-4160-ae0a-5cbafee0c967_ENSG00000100354.16.9";
chr22	/dev/stdin	exon	40706821	40706997	.	+	.	gene_id "9b2b241c-b351-4160-ae0a-5cbafee0c967_ENSG00000100354.16"; transcript_id "9b2b241c-b351-4160-ae0a-5cbafee0c967_ENSG00000100354.16"; exon_number "10"; exon_id "9b2b241c-b351-4160-ae0a-5cbafee0c967_ENSG00000100354.16.10";
chr22	/dev/stdin	CDS	40706821	40706997	.	+	0	gene_id "9b2b241c-b351-4160-ae0a-5cbafee0c967_ENSG00000100354.16"; transcript_id "9b2b241c-b351-4160-ae0a-5cbafee0c967_ENSG00000100354.16"; exon_number "10"; exon_id "9b2b241c-b351-4160-ae0a-5cbafee0c967_ENSG00000100354.16.10";
chr22	/dev/stdin	exon	40708509	40708655	.	+	.	gene_id "9b2b241c-b351-4160-ae0a-5cbafee0c967_ENSG00000100354.16"; transcript_id "9b2b241c-b351-4160-ae0a-5cbafee0c967_ENSG00000100354.16"; exon_number "11"; exon_id "9b2b241c-b351-4160-ae0a-5cbafee0c967_ENSG00000100354.16.11";
chr22	/dev/stdin	CDS	40708509	40708655	.	+	0	gene_id "9b2b241c-b351-4160-ae0a-5cbafee0c967_ENSG00000100354.16"; transcript_id "9b2b241c-b351-4160-ae0a-5cbafee0c967_ENSG00000100354.16"; exon_number "11"; exon_id "9b2b241c-b351-4160-ae0a-5cbafee0c967_ENSG00000100354.16.11";
chr22	/dev/stdin	exon	40708906	40709001	.	+	.	gene_id "9b2b241c-b351-4160-ae0a-5cbafee0c967_ENSG00000100354.16"; transcript_id "9b2b241c-b351-4160-ae0a-5cbafee0c967_ENSG00000100354.16"; exon_number "12"; exon_id "9b2b241c-b351-4160-ae0a-5cbafee0c967_ENSG00000100354.16.12";
chr22	/dev/stdin	CDS	40708906	40709001	.	+	0	gene_id "9b2b241c-b351-4160-ae0a-5cbafee0c967_ENSG00000100354.16"; transcript_id "9b2b241c-b351-4160-ae0a-5cbafee0c967_ENSG00000100354.16"; exon_number "12"; exon_id "9b2b241c-b351-4160-ae0a-5cbafee0c967_ENSG00000100354.16.12";
chr22	/dev/stdin	exon	40711287	40711511	.	+	.	gene_id "9b2b241c-b351-4160-ae0a-5cbafee0c967_ENSG00000100354.16"; transcript_id "9b2b241c-b351-4160-ae0a-5cbafee0c967_ENSG00000100354.16"; exon_number "13"; exon_id "9b2b241c-b351-4160-ae0a-5cbafee0c967_ENSG00000100354.16.13";
chr22	/dev/stdin	CDS	40711287	40711511	.	+	0	gene_id "9b2b241c-b351-4160-ae0a-5cbafee0c967_ENSG00000100354.16"; transcript_id "9b2b241c-b351-4160-ae0a-5cbafee0c967_ENSG00000100354.16"; exon_number "13"; exon_id "9b2b241c-b351-4160-ae0a-5cbafee0c967_ENSG00000100354.16.13";
chr22	/dev/stdin	exon	40711946	40712016	.	+	.	gene_id "9b2b241c-b351-4160-ae0a-5cbafee0c967_ENSG00000100354.16"; transcript_id "9b2b241c-b351-4160-ae0a-5cbafee0c967_ENSG00000100354.16"; exon_number "14"; exon_id "9b2b241c-b351-4160-ae0a-5cbafee0c967_ENSG00000100354.16.14";
chr22	/dev/stdin	CDS	40711946	40712016	.	+	0	gene_id "9b2b241c-b351-4160-ae0a-5cbafee0c967_ENSG00000100354.16"; transcript_id "9b2b241c-b351-4160-ae0a-5cbafee0c967_ENSG00000100354.16"; exon_number "14"; exon_id "9b2b241c-b351-4160-ae0a-5cbafee0c967_ENSG00000100354.16.14";
chr22	/dev/stdin	exon	40717094	40717233	.	+	.	gene_id "9b2b241c-b351-4160-ae0a-5cbafee0c967_ENSG00000100354.16"; transcript_id "9b2b241c-b351-4160-ae0a-5cbafee0c967_ENSG00000100354.16"; exon_number "15"; exon_id "9b2b241c-b351-4160-ae0a-5cbafee0c967_ENSG00000100354.16.15";
chr22	/dev/stdin	CDS	40717094	40717233	.	+	1	gene_id "9b2b241c-b351-4160-ae0a-5cbafee0c967_ENSG00000100354.16"; transcript_id "9b2b241c-b351-4160-ae0a-5cbafee0c967_ENSG00000100354.16"; exon_number "15"; exon_id "9b2b241c-b351-4160-ae0a-5cbafee0c967_ENSG00000100354.16.15";
chr22	/dev/stdin	exon	40718858	40719804	.	+	.	gene_id "9b2b241c-b351-4160-ae0a-5cbafee0c967_ENSG00000100354.16"; transcript_id "9b2b241c-b351-4160-ae0a-5cbafee0c967_ENSG00000100354.16"; exon_number "16"; exon_id "9b2b241c-b351-4160-ae0a-5cbafee0c967_ENSG00000100354.16.16";
chr22	/dev/stdin	CDS	40718858	40719801	.	+	2	gene_id "9b2b241c-b351-4160-ae0a-5cbafee0c967_ENSG00000100354.16"; transcript_id "9b2b241c-b351-4160-ae0a-5cbafee0c967_ENSG00000100354.16"; exon_number "16"; exon_id "9b2b241c-b351-4160-ae0a-5cbafee0c967_ENSG00000100354.16.16";
chr22	/dev/stdin	start_codon	40669576	40669578	.	+	0	gene_id "9b2b241c-b351-4160-ae0a-5cbafee0c967_ENSG00000100354.16"; transcript_id "9b2b241c-b351-4160-ae0a-5cbafee0c967_ENSG00000100354.16"; exon_number "1"; exon_id "9b2b241c-b351-4160-ae0a-5cbafee0c967_ENSG00000100354.16.1";
chr22	/dev/stdin	stop_codon	40719802	40719804	.	+	0	gene_id "9b2b241c-b351-4160-ae0a-5cbafee0c967_ENSG00000100354.16"; transcript_id "9b2b241c-b351-4160-ae0a-5cbafee0c967_ENSG00000100354.16"; exon_number "16"; exon_id "9b2b241c-b351-4160-ae0a-5cbafee0c967_ENSG00000100354.16.16";
chr22	/dev/stdin	transcript	40742508	40763000	.	+	.	gene_id "ENST00000216194.7-1_ENSG00000239900.7"; transcript_id "ENST00000216194.7-1_ENSG00000239900.7";
chr22	/dev/stdin	exon	40742508	40742715	.	+	.	gene_id "ENST00000216194.7-1_ENSG00000239900.7"; transcript_id "ENST00000216194.7-1_ENSG00000239900.7"; exon_number "1"; exon_id "ENST00000216194.7-1_ENSG00000239900.7.1";
chr22	/dev/stdin	CDS	40742508	40742715	.	+	0	gene_id "ENST00000216194.7-1_ENSG00000239900.7"; transcript_id "ENST00000216194.7-1_ENSG00000239900.7"; exon_number "1"; exon_id "ENST00000216194.7-1_ENSG00000239900.7.1";
chr22	/dev/stdin	exon	40745836	40746039	.	+	.	gene_id "ENST00000216194.7-1_ENSG00000239900.7"; transcript_id "ENST00000216194.7-1_ENSG00000239900.7"; exon_number "2"; exon_id "ENST00000216194.7-1_ENSG00000239900.7.2";
chr22	/dev/stdin	CDS	40745836	40746039	.	+	2	gene_id "ENST00000216194.7-1_ENSG00000239900.7"; transcript_id "ENST00000216194.7-1_ENSG00000239900.7"; exon_number "2"; exon_id "ENST00000216194.7-1_ENSG00000239900.7.2";
chr22	/dev/stdin	exon	40749077	40749121	.	+	.	gene_id "ENST00000216194.7-1_ENSG00000239900.7"; transcript_id "ENST00000216194.7-1_ENSG00000239900.7"; exon_number "3"; exon_id "ENST00000216194.7-1_ENSG00000239900.7.3";
chr22	/dev/stdin	CDS	40749077	40749121	.	+	2	gene_id "ENST00000216194.7-1_ENSG00000239900.7"; transcript_id "ENST00000216194.7-1_ENSG00000239900.7"; exon_number "3"; exon_id "ENST00000216194.7-1_ENSG00000239900.7.3";
chr22	/dev/stdin	exon	40750252	40750331	.	+	.	gene_id "ENST00000216194.7-1_ENSG00000239900.7"; transcript_id "ENST00000216194.7-1_ENSG00000239900.7"; exon_number "4"; exon_id "ENST00000216194.7-1_ENSG00000239900.7.4";
chr22	/dev/stdin	CDS	40750252	40750331	.	+	2	gene_id "ENST00000216194.7-1_ENSG00000239900.7"; transcript_id "ENST00000216194.7-1_ENSG00000239900.7"; exon_number "4"; exon_id "ENST00000216194.7-1_ENSG00000239900.7.4";
chr22	/dev/stdin	exon	40754868	40755039	.	+	.	gene_id "ENST00000216194.7-1_ENSG00000239900.7"; transcript_id "ENST00000216194.7-1_ENSG00000239900.7"; exon_number "5"; exon_id "ENST00000216194.7-1_ENSG00000239900.7.5";
chr22	/dev/stdin	CDS	40754868	40755039	.	+	0	gene_id "ENST00000216194.7-1_ENSG00000239900.7"; transcript_id "ENST00000216194.7-1_ENSG00000239900.7"; exon_number "5"; exon_id "ENST00000216194.7-1_ENSG00000239900.7.5";
chr22	/dev/stdin	exon	40755264	40755310	.	+	.	gene_id "ENST00000216194.7-1_ENSG00000239900.7"; transcript_id "ENST00000216194.7-1_ENSG00000239900.7"; exon_number "6"; exon_id "ENST00000216194.7-1_ENSG00000239900.7.6";
chr22	/dev/stdin	CDS	40755264	40755310	.	+	2	gene_id "ENST00000216194.7-1_ENSG00000239900.7"; transcript_id "ENST00000216194.7-1_ENSG00000239900.7"; exon_number "6"; exon_id "ENST00000216194.7-1_ENSG00000239900.7.6";
chr22	/dev/stdin	exon	40756406	40756496	.	+	.	gene_id "ENST00000216194.7-1_ENSG00000239900.7"; transcript_id "ENST00000216194.7-1_ENSG00000239900.7"; exon_number "7"; exon_id "ENST00000216194.7-1_ENSG00000239900.7.7";
chr22	/dev/stdin	CDS	40756406	40756496	.	+	0	gene_id "ENST00000216194.7-1_ENSG00000239900.7"; transcript_id "ENST00000216194.7-1_ENSG00000239900.7"; exon_number "7"; exon_id "ENST00000216194.7-1_ENSG00000239900.7.7";
chr22	/dev/stdin	exon	40757277	40757346	.	+	.	gene_id "ENST00000216194.7-1_ENSG00000239900.7"; transcript_id "ENST00000216194.7-1_ENSG00000239900.7"; exon_number "8"; exon_id "ENST00000216194.7-1_ENSG00000239900.7.8";
chr22	/dev/stdin	CDS	40757277	40757346	.	+	2	gene_id "ENST00000216194.7-1_ENSG00000239900.7"; transcript_id "ENST00000216194.7-1_ENSG00000239900.7"; exon_number "8"; exon_id "ENST00000216194.7-1_ENSG00000239900.7.8";
chr22	/dev/stdin	exon	40757492	40757639	.	+	.	gene_id "ENST00000216194.7-1_ENSG00000239900.7"; transcript_id "ENST00000216194.7-1_ENSG00000239900.7"; exon_number "9"; exon_id "ENST00000216194.7-1_ENSG00000239900.7.9";
chr22	/dev/stdin	CDS	40757492	40757639	.	+	1	gene_id "ENST00000216194.7-1_ENSG00000239900.7"; transcript_id "ENST00000216194.7-1_ENSG00000239900.7"; exon_number "9"; exon_id "ENST00000216194.7-1_ENSG00000239900.7.9";
chr22	/dev/stdin	exon	40758985	40759075	.	+	.	gene_id "ENST00000216194.7-1_ENSG00000239900.7"; transcript_id "ENST00000216194.7-1_ENSG00000239900.7"; exon_number "10"; exon_id "ENST00000216194.7-1_ENSG00000239900.7.10";
chr22	/dev/stdin	CDS	40758985	40759075	.	+	0	gene_id "ENST00000216194.7-1_ENSG00000239900.7"; transcript_id "ENST00000216194.7-1_ENSG00000239900.7"; exon_number "10"; exon_id "ENST00000216194.7-1_ENSG00000239900.7.10";
chr22	/dev/stdin	exon	40760280	40760369	.	+	.	gene_id "ENST00000216194.7-1_ENSG00000239900.7"; transcript_id "ENST00000216194.7-1_ENSG00000239900.7"; exon_number "11"; exon_id "ENST00000216194.7-1_ENSG00000239900.7.11";
chr22	/dev/stdin	CDS	40760280	40760369	.	+	2	gene_id "ENST00000216194.7-1_ENSG00000239900.7"; transcript_id "ENST00000216194.7-1_ENSG00000239900.7"; exon_number "11"; exon_id "ENST00000216194.7-1_ENSG00000239900.7.11";
chr22	/dev/stdin	exon	40760884	40761060	.	+	.	gene_id "ENST00000216194.7-1_ENSG00000239900.7"; transcript_id "ENST00000216194.7-1_ENSG00000239900.7"; exon_number "12"; exon_id "ENST00000216194.7-1_ENSG00000239900.7.12";
chr22	/dev/stdin	CDS	40760884	40761060	.	+	2	gene_id "ENST00000216194.7-1_ENSG00000239900.7"; transcript_id "ENST00000216194.7-1_ENSG00000239900.7"; exon_number "12"; exon_id "ENST00000216194.7-1_ENSG00000239900.7.12";
chr22	/dev/stdin	exon	40762440	40763000	.	+	.	gene_id "ENST00000216194.7-1_ENSG00000239900.7"; transcript_id "ENST00000216194.7-1_ENSG00000239900.7"; exon_number "13"; exon_id "ENST00000216194.7-1_ENSG00000239900.7.13";
chr22	/dev/stdin	CDS	40762440	40763000	.	+	2	gene_id "ENST00000216194.7-1_ENSG00000239900.7"; transcript_id "ENST00000216194.7-1_ENSG00000239900.7"; exon_number "13"; exon_id "ENST00000216194.7-1_ENSG00000239900.7.13";
chr22	/dev/stdin	start_codon	40742508	40742510	.	+	0	gene_id "ENST00000216194.7-1_ENSG00000239900.7"; transcript_id "ENST00000216194.7-1_ENSG00000239900.7"; exon_number "1"; exon_id "ENST00000216194.7-1_ENSG00000239900.7.1";
chr22	/dev/stdin	transcript	40742508	40762618	.	+	.	gene_id "57ea627b-18c4-4b1f-b139-301243aaf8f6_ENSG00000239900.7"; transcript_id "57ea627b-18c4-4b1f-b139-301243aaf8f6_ENSG00000239900.7";
chr22	/dev/stdin	exon	40742508	40742715	.	+	.	gene_id "57ea627b-18c4-4b1f-b139-301243aaf8f6_ENSG00000239900.7"; transcript_id "57ea627b-18c4-4b1f-b139-301243aaf8f6_ENSG00000239900.7"; exon_number "1"; exon_id "57ea627b-18c4-4b1f-b139-301243aaf8f6_ENSG00000239900.7.1";
chr22	/dev/stdin	CDS	40742508	40742715	.	+	0	gene_id "57ea627b-18c4-4b1f-b139-301243aaf8f6_ENSG00000239900.7"; transcript_id "57ea627b-18c4-4b1f-b139-301243aaf8f6_ENSG00000239900.7"; exon_number "1"; exon_id "57ea627b-18c4-4b1f-b139-301243aaf8f6_ENSG00000239900.7.1";
chr22	/dev/stdin	exon	40745836	40746039	.	+	.	gene_id "57ea627b-18c4-4b1f-b139-301243aaf8f6_ENSG00000239900.7"; transcript_id "57ea627b-18c4-4b1f-b139-301243aaf8f6_ENSG00000239900.7"; exon_number "2"; exon_id "57ea627b-18c4-4b1f-b139-301243aaf8f6_ENSG00000239900.7.2";
chr22	/dev/stdin	CDS	40745836	40746039	.	+	2	gene_id "57ea627b-18c4-4b1f-b139-301243aaf8f6_ENSG00000239900.7"; transcript_id "57ea627b-18c4-4b1f-b139-301243aaf8f6_ENSG00000239900.7"; exon_number "2"; exon_id "57ea627b-18c4-4b1f-b139-301243aaf8f6_ENSG00000239900.7.2";
chr22	/dev/stdin	exon	40750252	40750331	.	+	.	gene_id "57ea627b-18c4-4b1f-b139-301243aaf8f6_ENSG00000239900.7"; transcript_id "57ea627b-18c4-4b1f-b139-301243aaf8f6_ENSG00000239900.7"; exon_number "3"; exon_id "57ea627b-18c4-4b1f-b139-301243aaf8f6_ENSG00000239900.7.3";
chr22	/dev/stdin	CDS	40750252	40750331	.	+	2	gene_id "57ea627b-18c4-4b1f-b139-301243aaf8f6_ENSG00000239900.7"; transcript_id "57ea627b-18c4-4b1f-b139-301243aaf8f6_ENSG00000239900.7"; exon_number "3"; exon_id "57ea627b-18c4-4b1f-b139-301243aaf8f6_ENSG00000239900.7.3";
chr22	/dev/stdin	exon	40754868	40755039	.	+	.	gene_id "57ea627b-18c4-4b1f-b139-301243aaf8f6_ENSG00000239900.7"; transcript_id "57ea627b-18c4-4b1f-b139-301243aaf8f6_ENSG00000239900.7"; exon_number "4"; exon_id "57ea627b-18c4-4b1f-b139-301243aaf8f6_ENSG00000239900.7.4";
chr22	/dev/stdin	CDS	40754868	40755039	.	+	0	gene_id "57ea627b-18c4-4b1f-b139-301243aaf8f6_ENSG00000239900.7"; transcript_id "57ea627b-18c4-4b1f-b139-301243aaf8f6_ENSG00000239900.7"; exon_number "4"; exon_id "57ea627b-18c4-4b1f-b139-301243aaf8f6_ENSG00000239900.7.4";
chr22	/dev/stdin	exon	40755264	40755310	.	+	.	gene_id "57ea627b-18c4-4b1f-b139-301243aaf8f6_ENSG00000239900.7"; transcript_id "57ea627b-18c4-4b1f-b139-301243aaf8f6_ENSG00000239900.7"; exon_number "5"; exon_id "57ea627b-18c4-4b1f-b139-301243aaf8f6_ENSG00000239900.7.5";
chr22	/dev/stdin	CDS	40755264	40755310	.	+	2	gene_id "57ea627b-18c4-4b1f-b139-301243aaf8f6_ENSG00000239900.7"; transcript_id "57ea627b-18c4-4b1f-b139-301243aaf8f6_ENSG00000239900.7"; exon_number "5"; exon_id "57ea627b-18c4-4b1f-b139-301243aaf8f6_ENSG00000239900.7.5";
chr22	/dev/stdin	exon	40756406	40756496	.	+	.	gene_id "57ea627b-18c4-4b1f-b139-301243aaf8f6_ENSG00000239900.7"; transcript_id "57ea627b-18c4-4b1f-b139-301243aaf8f6_ENSG00000239900.7"; exon_number "6"; exon_id "57ea627b-18c4-4b1f-b139-301243aaf8f6_ENSG00000239900.7.6";
chr22	/dev/stdin	CDS	40756406	40756496	.	+	0	gene_id "57ea627b-18c4-4b1f-b139-301243aaf8f6_ENSG00000239900.7"; transcript_id "57ea627b-18c4-4b1f-b139-301243aaf8f6_ENSG00000239900.7"; exon_number "6"; exon_id "57ea627b-18c4-4b1f-b139-301243aaf8f6_ENSG00000239900.7.6";
chr22	/dev/stdin	exon	40757277	40757346	.	+	.	gene_id "57ea627b-18c4-4b1f-b139-301243aaf8f6_ENSG00000239900.7"; transcript_id "57ea627b-18c4-4b1f-b139-301243aaf8f6_ENSG00000239900.7"; exon_number "7"; exon_id "57ea627b-18c4-4b1f-b139-301243aaf8f6_ENSG00000239900.7.7";
chr22	/dev/stdin	CDS	40757277	40757346	.	+	2	gene_id "57ea627b-18c4-4b1f-b139-301243aaf8f6_ENSG00000239900.7"; transcript_id "57ea627b-18c4-4b1f-b139-301243aaf8f6_ENSG00000239900.7"; exon_number "7"; exon_id "57ea627b-18c4-4b1f-b139-301243aaf8f6_ENSG00000239900.7.7";
chr22	/dev/stdin	exon	40757492	40757639	.	+	.	gene_id "57ea627b-18c4-4b1f-b139-301243aaf8f6_ENSG00000239900.7"; transcript_id "57ea627b-18c4-4b1f-b139-301243aaf8f6_ENSG00000239900.7"; exon_number "8"; exon_id "57ea627b-18c4-4b1f-b139-301243aaf8f6_ENSG00000239900.7.8";
chr22	/dev/stdin	CDS	40757492	40757639	.	+	1	gene_id "57ea627b-18c4-4b1f-b139-301243aaf8f6_ENSG00000239900.7"; transcript_id "57ea627b-18c4-4b1f-b139-301243aaf8f6_ENSG00000239900.7"; exon_number "8"; exon_id "57ea627b-18c4-4b1f-b139-301243aaf8f6_ENSG00000239900.7.8";
chr22	/dev/stdin	exon	40758985	40759075	.	+	.	gene_id "57ea627b-18c4-4b1f-b139-301243aaf8f6_ENSG00000239900.7"; transcript_id "57ea627b-18c4-4b1f-b139-301243aaf8f6_ENSG00000239900.7"; exon_number "9"; exon_id "57ea627b-18c4-4b1f-b139-301243aaf8f6_ENSG00000239900.7.9";
chr22	/dev/stdin	CDS	40758985	40759075	.	+	0	gene_id "57ea627b-18c4-4b1f-b139-301243aaf8f6_ENSG00000239900.7"; transcript_id "57ea627b-18c4-4b1f-b139-301243aaf8f6_ENSG00000239900.7"; exon_number "9"; exon_id "57ea627b-18c4-4b1f-b139-301243aaf8f6_ENSG00000239900.7.9";
chr22	/dev/stdin	exon	40760280	40760369	.	+	.	gene_id "57ea627b-18c4-4b1f-b139-301243aaf8f6_ENSG00000239900.7"; transcript_id "57ea627b-18c4-4b1f-b139-301243aaf8f6_ENSG00000239900.7"; exon_number "10"; exon_id "57ea627b-18c4-4b1f-b139-301243aaf8f6_ENSG00000239900.7.10";
chr22	/dev/stdin	CDS	40760280	40760369	.	+	2	gene_id "57ea627b-18c4-4b1f-b139-301243aaf8f6_ENSG00000239900.7"; transcript_id "57ea627b-18c4-4b1f-b139-301243aaf8f6_ENSG00000239900.7"; exon_number "10"; exon_id "57ea627b-18c4-4b1f-b139-301243aaf8f6_ENSG00000239900.7.10";
chr22	/dev/stdin	exon	40760884	40761060	.	+	.	gene_id "57ea627b-18c4-4b1f-b139-301243aaf8f6_ENSG00000239900.7"; transcript_id "57ea627b-18c4-4b1f-b139-301243aaf8f6_ENSG00000239900.7"; exon_number "11"; exon_id "57ea627b-18c4-4b1f-b139-301243aaf8f6_ENSG00000239900.7.11";
chr22	/dev/stdin	CDS	40760884	40761060	.	+	2	gene_id "57ea627b-18c4-4b1f-b139-301243aaf8f6_ENSG00000239900.7"; transcript_id "57ea627b-18c4-4b1f-b139-301243aaf8f6_ENSG00000239900.7"; exon_number "11"; exon_id "57ea627b-18c4-4b1f-b139-301243aaf8f6_ENSG00000239900.7.11";
chr22	/dev/stdin	exon	40762440	40762618	.	+	.	gene_id "57ea627b-18c4-4b1f-b139-301243aaf8f6_ENSG00000239900.7"; transcript_id "57ea627b-18c4-4b1f-b139-301243aaf8f6_ENSG00000239900.7"; exon_number "12"; exon_id "57ea627b-18c4-4b1f-b139-301243aaf8f6_ENSG00000239900.7.12";
chr22	/dev/stdin	CDS	40762440	40762615	.	+	2	gene_id "57ea627b-18c4-4b1f-b139-301243aaf8f6_ENSG00000239900.7"; transcript_id "57ea627b-18c4-4b1f-b139-301243aaf8f6_ENSG00000239900.7"; exon_number "12"; exon_id "57ea627b-18c4-4b1f-b139-301243aaf8f6_ENSG00000239900.7.12";
chr22	/dev/stdin	start_codon	40742508	40742510	.	+	0	gene_id "57ea627b-18c4-4b1f-b139-301243aaf8f6_ENSG00000239900.7"; transcript_id "57ea627b-18c4-4b1f-b139-301243aaf8f6_ENSG00000239900.7"; exon_number "1"; exon_id "57ea627b-18c4-4b1f-b139-301243aaf8f6_ENSG00000239900.7.1";
chr22	/dev/stdin	stop_codon	40762616	40762618	.	+	0	gene_id "57ea627b-18c4-4b1f-b139-301243aaf8f6_ENSG00000239900.7"; transcript_id "57ea627b-18c4-4b1f-b139-301243aaf8f6_ENSG00000239900.7"; exon_number "12"; exon_id "57ea627b-18c4-4b1f-b139-301243aaf8f6_ENSG00000239900.7.12";
chr22	/dev/stdin	transcript	40742508	40762618	.	+	.	gene_id "ENST00000342312.6_ENSG00000239900.7"; transcript_id "ENST00000342312.6_ENSG00000239900.7";
chr22	/dev/stdin	exon	40742508	40742715	.	+	.	gene_id "ENST00000342312.6_ENSG00000239900.7"; transcript_id "ENST00000342312.6_ENSG00000239900.7"; exon_number "1"; exon_id "ENST00000342312.6_ENSG00000239900.7.1";
chr22	/dev/stdin	CDS	40742508	40742715	.	+	0	gene_id "ENST00000342312.6_ENSG00000239900.7"; transcript_id "ENST00000342312.6_ENSG00000239900.7"; exon_number "1"; exon_id "ENST00000342312.6_ENSG00000239900.7.1";
chr22	/dev/stdin	exon	40745836	40746039	.	+	.	gene_id "ENST00000342312.6_ENSG00000239900.7"; transcript_id "ENST00000342312.6_ENSG00000239900.7"; exon_number "2"; exon_id "ENST00000342312.6_ENSG00000239900.7.2";
chr22	/dev/stdin	CDS	40745836	40746039	.	+	2	gene_id "ENST00000342312.6_ENSG00000239900.7"; transcript_id "ENST00000342312.6_ENSG00000239900.7"; exon_number "2"; exon_id "ENST00000342312.6_ENSG00000239900.7.2";
chr22	/dev/stdin	exon	40749077	40749121	.	+	.	gene_id "ENST00000342312.6_ENSG00000239900.7"; transcript_id "ENST00000342312.6_ENSG00000239900.7"; exon_number "3"; exon_id "ENST00000342312.6_ENSG00000239900.7.3";
chr22	/dev/stdin	CDS	40749077	40749121	.	+	2	gene_id "ENST00000342312.6_ENSG00000239900.7"; transcript_id "ENST00000342312.6_ENSG00000239900.7"; exon_number "3"; exon_id "ENST00000342312.6_ENSG00000239900.7.3";
chr22	/dev/stdin	exon	40750252	40750331	.	+	.	gene_id "ENST00000342312.6_ENSG00000239900.7"; transcript_id "ENST00000342312.6_ENSG00000239900.7"; exon_number "4"; exon_id "ENST00000342312.6_ENSG00000239900.7.4";
chr22	/dev/stdin	CDS	40750252	40750331	.	+	2	gene_id "ENST00000342312.6_ENSG00000239900.7"; transcript_id "ENST00000342312.6_ENSG00000239900.7"; exon_number "4"; exon_id "ENST00000342312.6_ENSG00000239900.7.4";
chr22	/dev/stdin	exon	40754868	40755039	.	+	.	gene_id "ENST00000342312.6_ENSG00000239900.7"; transcript_id "ENST00000342312.6_ENSG00000239900.7"; exon_number "5"; exon_id "ENST00000342312.6_ENSG00000239900.7.5";
chr22	/dev/stdin	CDS	40754868	40755039	.	+	0	gene_id "ENST00000342312.6_ENSG00000239900.7"; transcript_id "ENST00000342312.6_ENSG00000239900.7"; exon_number "5"; exon_id "ENST00000342312.6_ENSG00000239900.7.5";
chr22	/dev/stdin	exon	40755264	40755310	.	+	.	gene_id "ENST00000342312.6_ENSG00000239900.7"; transcript_id "ENST00000342312.6_ENSG00000239900.7"; exon_number "6"; exon_id "ENST00000342312.6_ENSG00000239900.7.6";
chr22	/dev/stdin	CDS	40755264	40755310	.	+	2	gene_id "ENST00000342312.6_ENSG00000239900.7"; transcript_id "ENST00000342312.6_ENSG00000239900.7"; exon_number "6"; exon_id "ENST00000342312.6_ENSG00000239900.7.6";
chr22	/dev/stdin	exon	40756406	40756496	.	+	.	gene_id "ENST00000342312.6_ENSG00000239900.7"; transcript_id "ENST00000342312.6_ENSG00000239900.7"; exon_number "7"; exon_id "ENST00000342312.6_ENSG00000239900.7.7";
chr22	/dev/stdin	CDS	40756406	40756496	.	+	0	gene_id "ENST00000342312.6_ENSG00000239900.7"; transcript_id "ENST00000342312.6_ENSG00000239900.7"; exon_number "7"; exon_id "ENST00000342312.6_ENSG00000239900.7.7";
chr22	/dev/stdin	exon	40757277	40757346	.	+	.	gene_id "ENST00000342312.6_ENSG00000239900.7"; transcript_id "ENST00000342312.6_ENSG00000239900.7"; exon_number "8"; exon_id "ENST00000342312.6_ENSG00000239900.7.8";
chr22	/dev/stdin	CDS	40757277	40757346	.	+	2	gene_id "ENST00000342312.6_ENSG00000239900.7"; transcript_id "ENST00000342312.6_ENSG00000239900.7"; exon_number "8"; exon_id "ENST00000342312.6_ENSG00000239900.7.8";
chr22	/dev/stdin	exon	40757492	40757639	.	+	.	gene_id "ENST00000342312.6_ENSG00000239900.7"; transcript_id "ENST00000342312.6_ENSG00000239900.7"; exon_number "9"; exon_id "ENST00000342312.6_ENSG00000239900.7.9";
chr22	/dev/stdin	CDS	40757492	40757639	.	+	1	gene_id "ENST00000342312.6_ENSG00000239900.7"; transcript_id "ENST00000342312.6_ENSG00000239900.7"; exon_number "9"; exon_id "ENST00000342312.6_ENSG00000239900.7.9";
chr22	/dev/stdin	exon	40758985	40759075	.	+	.	gene_id "ENST00000342312.6_ENSG00000239900.7"; transcript_id "ENST00000342312.6_ENSG00000239900.7"; exon_number "10"; exon_id "ENST00000342312.6_ENSG00000239900.7.10";
chr22	/dev/stdin	CDS	40758985	40759075	.	+	0	gene_id "ENST00000342312.6_ENSG00000239900.7"; transcript_id "ENST00000342312.6_ENSG00000239900.7"; exon_number "10"; exon_id "ENST00000342312.6_ENSG00000239900.7.10";
chr22	/dev/stdin	exon	40760280	40760369	.	+	.	gene_id "ENST00000342312.6_ENSG00000239900.7"; transcript_id "ENST00000342312.6_ENSG00000239900.7"; exon_number "11"; exon_id "ENST00000342312.6_ENSG00000239900.7.11";
chr22	/dev/stdin	CDS	40760280	40760369	.	+	2	gene_id "ENST00000342312.6_ENSG00000239900.7"; transcript_id "ENST00000342312.6_ENSG00000239900.7"; exon_number "11"; exon_id "ENST00000342312.6_ENSG00000239900.7.11";
chr22	/dev/stdin	exon	40762440	40762618	.	+	.	gene_id "ENST00000342312.6_ENSG00000239900.7"; transcript_id "ENST00000342312.6_ENSG00000239900.7"; exon_number "12"; exon_id "ENST00000342312.6_ENSG00000239900.7.12";
chr22	/dev/stdin	CDS	40762440	40762615	.	+	2	gene_id "ENST00000342312.6_ENSG00000239900.7"; transcript_id "ENST00000342312.6_ENSG00000239900.7"; exon_number "12"; exon_id "ENST00000342312.6_ENSG00000239900.7.12";
chr22	/dev/stdin	start_codon	40742508	40742510	.	+	0	gene_id "ENST00000342312.6_ENSG00000239900.7"; transcript_id "ENST00000342312.6_ENSG00000239900.7"; exon_number "1"; exon_id "ENST00000342312.6_ENSG00000239900.7.1";
chr22	/dev/stdin	stop_codon	40762616	40762618	.	+	0	gene_id "ENST00000342312.6_ENSG00000239900.7"; transcript_id "ENST00000342312.6_ENSG00000239900.7"; exon_number "12"; exon_id "ENST00000342312.6_ENSG00000239900.7.12";
chr22	/dev/stdin	transcript	40742508	40762618	.	+	.	gene_id "01ba2700-b473-4659-be8b-9c6916039e1e_ENSG00000239900.7"; transcript_id "01ba2700-b473-4659-be8b-9c6916039e1e_ENSG00000239900.7";
chr22	/dev/stdin	exon	40742508	40742715	.	+	.	gene_id "01ba2700-b473-4659-be8b-9c6916039e1e_ENSG00000239900.7"; transcript_id "01ba2700-b473-4659-be8b-9c6916039e1e_ENSG00000239900.7"; exon_number "1"; exon_id "01ba2700-b473-4659-be8b-9c6916039e1e_ENSG00000239900.7.1";
chr22	/dev/stdin	CDS	40742508	40742715	.	+	0	gene_id "01ba2700-b473-4659-be8b-9c6916039e1e_ENSG00000239900.7"; transcript_id "01ba2700-b473-4659-be8b-9c6916039e1e_ENSG00000239900.7"; exon_number "1"; exon_id "01ba2700-b473-4659-be8b-9c6916039e1e_ENSG00000239900.7.1";
chr22	/dev/stdin	exon	40745836	40746039	.	+	.	gene_id "01ba2700-b473-4659-be8b-9c6916039e1e_ENSG00000239900.7"; transcript_id "01ba2700-b473-4659-be8b-9c6916039e1e_ENSG00000239900.7"; exon_number "2"; exon_id "01ba2700-b473-4659-be8b-9c6916039e1e_ENSG00000239900.7.2";
chr22	/dev/stdin	CDS	40745836	40746039	.	+	2	gene_id "01ba2700-b473-4659-be8b-9c6916039e1e_ENSG00000239900.7"; transcript_id "01ba2700-b473-4659-be8b-9c6916039e1e_ENSG00000239900.7"; exon_number "2"; exon_id "01ba2700-b473-4659-be8b-9c6916039e1e_ENSG00000239900.7.2";
chr22	/dev/stdin	exon	40749077	40749121	.	+	.	gene_id "01ba2700-b473-4659-be8b-9c6916039e1e_ENSG00000239900.7"; transcript_id "01ba2700-b473-4659-be8b-9c6916039e1e_ENSG00000239900.7"; exon_number "3"; exon_id "01ba2700-b473-4659-be8b-9c6916039e1e_ENSG00000239900.7.3";
chr22	/dev/stdin	CDS	40749077	40749121	.	+	2	gene_id "01ba2700-b473-4659-be8b-9c6916039e1e_ENSG00000239900.7"; transcript_id "01ba2700-b473-4659-be8b-9c6916039e1e_ENSG00000239900.7"; exon_number "3"; exon_id "01ba2700-b473-4659-be8b-9c6916039e1e_ENSG00000239900.7.3";
chr22	/dev/stdin	exon	40750252	40750331	.	+	.	gene_id "01ba2700-b473-4659-be8b-9c6916039e1e_ENSG00000239900.7"; transcript_id "01ba2700-b473-4659-be8b-9c6916039e1e_ENSG00000239900.7"; exon_number "4"; exon_id "01ba2700-b473-4659-be8b-9c6916039e1e_ENSG00000239900.7.4";
chr22	/dev/stdin	CDS	40750252	40750331	.	+	2	gene_id "01ba2700-b473-4659-be8b-9c6916039e1e_ENSG00000239900.7"; transcript_id "01ba2700-b473-4659-be8b-9c6916039e1e_ENSG00000239900.7"; exon_number "4"; exon_id "01ba2700-b473-4659-be8b-9c6916039e1e_ENSG00000239900.7.4";
chr22	/dev/stdin	exon	40754868	40755039	.	+	.	gene_id "01ba2700-b473-4659-be8b-9c6916039e1e_ENSG00000239900.7"; transcript_id "01ba2700-b473-4659-be8b-9c6916039e1e_ENSG00000239900.7"; exon_number "5"; exon_id "01ba2700-b473-4659-be8b-9c6916039e1e_ENSG00000239900.7.5";
chr22	/dev/stdin	CDS	40754868	40755039	.	+	0	gene_id "01ba2700-b473-4659-be8b-9c6916039e1e_ENSG00000239900.7"; transcript_id "01ba2700-b473-4659-be8b-9c6916039e1e_ENSG00000239900.7"; exon_number "5"; exon_id "01ba2700-b473-4659-be8b-9c6916039e1e_ENSG00000239900.7.5";
chr22	/dev/stdin	exon	40755264	40755310	.	+	.	gene_id "01ba2700-b473-4659-be8b-9c6916039e1e_ENSG00000239900.7"; transcript_id "01ba2700-b473-4659-be8b-9c6916039e1e_ENSG00000239900.7"; exon_number "6"; exon_id "01ba2700-b473-4659-be8b-9c6916039e1e_ENSG00000239900.7.6";
chr22	/dev/stdin	CDS	40755264	40755310	.	+	2	gene_id "01ba2700-b473-4659-be8b-9c6916039e1e_ENSG00000239900.7"; transcript_id "01ba2700-b473-4659-be8b-9c6916039e1e_ENSG00000239900.7"; exon_number "6"; exon_id "01ba2700-b473-4659-be8b-9c6916039e1e_ENSG00000239900.7.6";
chr22	/dev/stdin	exon	40756406	40756496	.	+	.	gene_id "01ba2700-b473-4659-be8b-9c6916039e1e_ENSG00000239900.7"; transcript_id "01ba2700-b473-4659-be8b-9c6916039e1e_ENSG00000239900.7"; exon_number "7"; exon_id "01ba2700-b473-4659-be8b-9c6916039e1e_ENSG00000239900.7.7";
chr22	/dev/stdin	CDS	40756406	40756496	.	+	0	gene_id "01ba2700-b473-4659-be8b-9c6916039e1e_ENSG00000239900.7"; transcript_id "01ba2700-b473-4659-be8b-9c6916039e1e_ENSG00000239900.7"; exon_number "7"; exon_id "01ba2700-b473-4659-be8b-9c6916039e1e_ENSG00000239900.7.7";
chr22	/dev/stdin	exon	40757277	40757346	.	+	.	gene_id "01ba2700-b473-4659-be8b-9c6916039e1e_ENSG00000239900.7"; transcript_id "01ba2700-b473-4659-be8b-9c6916039e1e_ENSG00000239900.7"; exon_number "8"; exon_id "01ba2700-b473-4659-be8b-9c6916039e1e_ENSG00000239900.7.8";
chr22	/dev/stdin	CDS	40757277	40757346	.	+	2	gene_id "01ba2700-b473-4659-be8b-9c6916039e1e_ENSG00000239900.7"; transcript_id "01ba2700-b473-4659-be8b-9c6916039e1e_ENSG00000239900.7"; exon_number "8"; exon_id "01ba2700-b473-4659-be8b-9c6916039e1e_ENSG00000239900.7.8";
chr22	/dev/stdin	exon	40757492	40757681	.	+	.	gene_id "01ba2700-b473-4659-be8b-9c6916039e1e_ENSG00000239900.7"; transcript_id "01ba2700-b473-4659-be8b-9c6916039e1e_ENSG00000239900.7"; exon_number "9"; exon_id "01ba2700-b473-4659-be8b-9c6916039e1e_ENSG00000239900.7.9";
chr22	/dev/stdin	CDS	40757492	40757681	.	+	1	gene_id "01ba2700-b473-4659-be8b-9c6916039e1e_ENSG00000239900.7"; transcript_id "01ba2700-b473-4659-be8b-9c6916039e1e_ENSG00000239900.7"; exon_number "9"; exon_id "01ba2700-b473-4659-be8b-9c6916039e1e_ENSG00000239900.7.9";
chr22	/dev/stdin	exon	40758985	40759075	.	+	.	gene_id "01ba2700-b473-4659-be8b-9c6916039e1e_ENSG00000239900.7"; transcript_id "01ba2700-b473-4659-be8b-9c6916039e1e_ENSG00000239900.7"; exon_number "10"; exon_id "01ba2700-b473-4659-be8b-9c6916039e1e_ENSG00000239900.7.10";
chr22	/dev/stdin	CDS	40758985	40759075	.	+	0	gene_id "01ba2700-b473-4659-be8b-9c6916039e1e_ENSG00000239900.7"; transcript_id "01ba2700-b473-4659-be8b-9c6916039e1e_ENSG00000239900.7"; exon_number "10"; exon_id "01ba2700-b473-4659-be8b-9c6916039e1e_ENSG00000239900.7.10";
chr22	/dev/stdin	exon	40760280	40760369	.	+	.	gene_id "01ba2700-b473-4659-be8b-9c6916039e1e_ENSG00000239900.7"; transcript_id "01ba2700-b473-4659-be8b-9c6916039e1e_ENSG00000239900.7"; exon_number "11"; exon_id "01ba2700-b473-4659-be8b-9c6916039e1e_ENSG00000239900.7.11";
chr22	/dev/stdin	CDS	40760280	40760369	.	+	2	gene_id "01ba2700-b473-4659-be8b-9c6916039e1e_ENSG00000239900.7"; transcript_id "01ba2700-b473-4659-be8b-9c6916039e1e_ENSG00000239900.7"; exon_number "11"; exon_id "01ba2700-b473-4659-be8b-9c6916039e1e_ENSG00000239900.7.11";
chr22	/dev/stdin	exon	40760884	40761060	.	+	.	gene_id "01ba2700-b473-4659-be8b-9c6916039e1e_ENSG00000239900.7"; transcript_id "01ba2700-b473-4659-be8b-9c6916039e1e_ENSG00000239900.7"; exon_number "12"; exon_id "01ba2700-b473-4659-be8b-9c6916039e1e_ENSG00000239900.7.12";
chr22	/dev/stdin	CDS	40760884	40761060	.	+	2	gene_id "01ba2700-b473-4659-be8b-9c6916039e1e_ENSG00000239900.7"; transcript_id "01ba2700-b473-4659-be8b-9c6916039e1e_ENSG00000239900.7"; exon_number "12"; exon_id "01ba2700-b473-4659-be8b-9c6916039e1e_ENSG00000239900.7.12";
chr22	/dev/stdin	exon	40762440	40762618	.	+	.	gene_id "01ba2700-b473-4659-be8b-9c6916039e1e_ENSG00000239900.7"; transcript_id "01ba2700-b473-4659-be8b-9c6916039e1e_ENSG00000239900.7"; exon_number "13"; exon_id "01ba2700-b473-4659-be8b-9c6916039e1e_ENSG00000239900.7.13";
chr22	/dev/stdin	CDS	40762440	40762615	.	+	2	gene_id "01ba2700-b473-4659-be8b-9c6916039e1e_ENSG00000239900.7"; transcript_id "01ba2700-b473-4659-be8b-9c6916039e1e_ENSG00000239900.7"; exon_number "13"; exon_id "01ba2700-b473-4659-be8b-9c6916039e1e_ENSG00000239900.7.13";
chr22	/dev/stdin	start_codon	40742508	40742510	.	+	0	gene_id "01ba2700-b473-4659-be8b-9c6916039e1e_ENSG00000239900.7"; transcript_id "01ba2700-b473-4659-be8b-9c6916039e1e_ENSG00000239900.7"; exon_number "1"; exon_id "01ba2700-b473-4659-be8b-9c6916039e1e_ENSG00000239900.7.1";
chr22	/dev/stdin	stop_codon	40762616	40762618	.	+	0	gene_id "01ba2700-b473-4659-be8b-9c6916039e1e_ENSG00000239900.7"; transcript_id "01ba2700-b473-4659-be8b-9c6916039e1e_ENSG00000239900.7"; exon_number "13"; exon_id "01ba2700-b473-4659-be8b-9c6916039e1e_ENSG00000239900.7.13";
chr22	/dev/stdin	transcript	40742508	40763882	.	+	.	gene_id "3330ee1b-4678-4d13-8540-6943d6adcca7_ENSG00000239900.7"; transcript_id "3330ee1b-4678-4d13-8540-6943d6adcca7_ENSG00000239900.7";
chr22	/dev/stdin	exon	40742508	40742715	.	+	.	gene_id "3330ee1b-4678-4d13-8540-6943d6adcca7_ENSG00000239900.7"; transcript_id "3330ee1b-4678-4d13-8540-6943d6adcca7_ENSG00000239900.7"; exon_number "1"; exon_id "3330ee1b-4678-4d13-8540-6943d6adcca7_ENSG00000239900.7.1";
chr22	/dev/stdin	CDS	40742508	40742715	.	+	0	gene_id "3330ee1b-4678-4d13-8540-6943d6adcca7_ENSG00000239900.7"; transcript_id "3330ee1b-4678-4d13-8540-6943d6adcca7_ENSG00000239900.7"; exon_number "1"; exon_id "3330ee1b-4678-4d13-8540-6943d6adcca7_ENSG00000239900.7.1";
chr22	/dev/stdin	exon	40745836	40746039	.	+	.	gene_id "3330ee1b-4678-4d13-8540-6943d6adcca7_ENSG00000239900.7"; transcript_id "3330ee1b-4678-4d13-8540-6943d6adcca7_ENSG00000239900.7"; exon_number "2"; exon_id "3330ee1b-4678-4d13-8540-6943d6adcca7_ENSG00000239900.7.2";
chr22	/dev/stdin	CDS	40745836	40746039	.	+	2	gene_id "3330ee1b-4678-4d13-8540-6943d6adcca7_ENSG00000239900.7"; transcript_id "3330ee1b-4678-4d13-8540-6943d6adcca7_ENSG00000239900.7"; exon_number "2"; exon_id "3330ee1b-4678-4d13-8540-6943d6adcca7_ENSG00000239900.7.2";
chr22	/dev/stdin	exon	40749077	40749121	.	+	.	gene_id "3330ee1b-4678-4d13-8540-6943d6adcca7_ENSG00000239900.7"; transcript_id "3330ee1b-4678-4d13-8540-6943d6adcca7_ENSG00000239900.7"; exon_number "3"; exon_id "3330ee1b-4678-4d13-8540-6943d6adcca7_ENSG00000239900.7.3";
chr22	/dev/stdin	CDS	40749077	40749121	.	+	2	gene_id "3330ee1b-4678-4d13-8540-6943d6adcca7_ENSG00000239900.7"; transcript_id "3330ee1b-4678-4d13-8540-6943d6adcca7_ENSG00000239900.7"; exon_number "3"; exon_id "3330ee1b-4678-4d13-8540-6943d6adcca7_ENSG00000239900.7.3";
chr22	/dev/stdin	exon	40750252	40750331	.	+	.	gene_id "3330ee1b-4678-4d13-8540-6943d6adcca7_ENSG00000239900.7"; transcript_id "3330ee1b-4678-4d13-8540-6943d6adcca7_ENSG00000239900.7"; exon_number "4"; exon_id "3330ee1b-4678-4d13-8540-6943d6adcca7_ENSG00000239900.7.4";
chr22	/dev/stdin	CDS	40750252	40750331	.	+	2	gene_id "3330ee1b-4678-4d13-8540-6943d6adcca7_ENSG00000239900.7"; transcript_id "3330ee1b-4678-4d13-8540-6943d6adcca7_ENSG00000239900.7"; exon_number "4"; exon_id "3330ee1b-4678-4d13-8540-6943d6adcca7_ENSG00000239900.7.4";
chr22	/dev/stdin	exon	40754868	40755039	.	+	.	gene_id "3330ee1b-4678-4d13-8540-6943d6adcca7_ENSG00000239900.7"; transcript_id "3330ee1b-4678-4d13-8540-6943d6adcca7_ENSG00000239900.7"; exon_number "5"; exon_id "3330ee1b-4678-4d13-8540-6943d6adcca7_ENSG00000239900.7.5";
chr22	/dev/stdin	CDS	40754868	40755039	.	+	0	gene_id "3330ee1b-4678-4d13-8540-6943d6adcca7_ENSG00000239900.7"; transcript_id "3330ee1b-4678-4d13-8540-6943d6adcca7_ENSG00000239900.7"; exon_number "5"; exon_id "3330ee1b-4678-4d13-8540-6943d6adcca7_ENSG00000239900.7.5";
chr22	/dev/stdin	exon	40755264	40755310	.	+	.	gene_id "3330ee1b-4678-4d13-8540-6943d6adcca7_ENSG00000239900.7"; transcript_id "3330ee1b-4678-4d13-8540-6943d6adcca7_ENSG00000239900.7"; exon_number "6"; exon_id "3330ee1b-4678-4d13-8540-6943d6adcca7_ENSG00000239900.7.6";
chr22	/dev/stdin	CDS	40755264	40755310	.	+	2	gene_id "3330ee1b-4678-4d13-8540-6943d6adcca7_ENSG00000239900.7"; transcript_id "3330ee1b-4678-4d13-8540-6943d6adcca7_ENSG00000239900.7"; exon_number "6"; exon_id "3330ee1b-4678-4d13-8540-6943d6adcca7_ENSG00000239900.7.6";
chr22	/dev/stdin	exon	40756406	40756496	.	+	.	gene_id "3330ee1b-4678-4d13-8540-6943d6adcca7_ENSG00000239900.7"; transcript_id "3330ee1b-4678-4d13-8540-6943d6adcca7_ENSG00000239900.7"; exon_number "7"; exon_id "3330ee1b-4678-4d13-8540-6943d6adcca7_ENSG00000239900.7.7";
chr22	/dev/stdin	CDS	40756406	40756496	.	+	0	gene_id "3330ee1b-4678-4d13-8540-6943d6adcca7_ENSG00000239900.7"; transcript_id "3330ee1b-4678-4d13-8540-6943d6adcca7_ENSG00000239900.7"; exon_number "7"; exon_id "3330ee1b-4678-4d13-8540-6943d6adcca7_ENSG00000239900.7.7";
chr22	/dev/stdin	exon	40757277	40757346	.	+	.	gene_id "3330ee1b-4678-4d13-8540-6943d6adcca7_ENSG00000239900.7"; transcript_id "3330ee1b-4678-4d13-8540-6943d6adcca7_ENSG00000239900.7"; exon_number "8"; exon_id "3330ee1b-4678-4d13-8540-6943d6adcca7_ENSG00000239900.7.8";
chr22	/dev/stdin	CDS	40757277	40757346	.	+	2	gene_id "3330ee1b-4678-4d13-8540-6943d6adcca7_ENSG00000239900.7"; transcript_id "3330ee1b-4678-4d13-8540-6943d6adcca7_ENSG00000239900.7"; exon_number "8"; exon_id "3330ee1b-4678-4d13-8540-6943d6adcca7_ENSG00000239900.7.8";
chr22	/dev/stdin	exon	40757492	40757639	.	+	.	gene_id "3330ee1b-4678-4d13-8540-6943d6adcca7_ENSG00000239900.7"; transcript_id "3330ee1b-4678-4d13-8540-6943d6adcca7_ENSG00000239900.7"; exon_number "9"; exon_id "3330ee1b-4678-4d13-8540-6943d6adcca7_ENSG00000239900.7.9";
chr22	/dev/stdin	CDS	40757492	40757639	.	+	1	gene_id "3330ee1b-4678-4d13-8540-6943d6adcca7_ENSG00000239900.7"; transcript_id "3330ee1b-4678-4d13-8540-6943d6adcca7_ENSG00000239900.7"; exon_number "9"; exon_id "3330ee1b-4678-4d13-8540-6943d6adcca7_ENSG00000239900.7.9";
chr22	/dev/stdin	exon	40758985	40759075	.	+	.	gene_id "3330ee1b-4678-4d13-8540-6943d6adcca7_ENSG00000239900.7"; transcript_id "3330ee1b-4678-4d13-8540-6943d6adcca7_ENSG00000239900.7"; exon_number "10"; exon_id "3330ee1b-4678-4d13-8540-6943d6adcca7_ENSG00000239900.7.10";
chr22	/dev/stdin	CDS	40758985	40759075	.	+	0	gene_id "3330ee1b-4678-4d13-8540-6943d6adcca7_ENSG00000239900.7"; transcript_id "3330ee1b-4678-4d13-8540-6943d6adcca7_ENSG00000239900.7"; exon_number "10"; exon_id "3330ee1b-4678-4d13-8540-6943d6adcca7_ENSG00000239900.7.10";
chr22	/dev/stdin	exon	40760280	40760369	.	+	.	gene_id "3330ee1b-4678-4d13-8540-6943d6adcca7_ENSG00000239900.7"; transcript_id "3330ee1b-4678-4d13-8540-6943d6adcca7_ENSG00000239900.7"; exon_number "11"; exon_id "3330ee1b-4678-4d13-8540-6943d6adcca7_ENSG00000239900.7.11";
chr22	/dev/stdin	CDS	40760280	40760369	.	+	2	gene_id "3330ee1b-4678-4d13-8540-6943d6adcca7_ENSG00000239900.7"; transcript_id "3330ee1b-4678-4d13-8540-6943d6adcca7_ENSG00000239900.7"; exon_number "11"; exon_id "3330ee1b-4678-4d13-8540-6943d6adcca7_ENSG00000239900.7.11";
chr22	/dev/stdin	exon	40760884	40761060	.	+	.	gene_id "3330ee1b-4678-4d13-8540-6943d6adcca7_ENSG00000239900.7"; transcript_id "3330ee1b-4678-4d13-8540-6943d6adcca7_ENSG00000239900.7"; exon_number "12"; exon_id "3330ee1b-4678-4d13-8540-6943d6adcca7_ENSG00000239900.7.12";
chr22	/dev/stdin	CDS	40760884	40761060	.	+	2	gene_id "3330ee1b-4678-4d13-8540-6943d6adcca7_ENSG00000239900.7"; transcript_id "3330ee1b-4678-4d13-8540-6943d6adcca7_ENSG00000239900.7"; exon_number "12"; exon_id "3330ee1b-4678-4d13-8540-6943d6adcca7_ENSG00000239900.7.12";
chr22	/dev/stdin	exon	40762440	40762502	.	+	.	gene_id "3330ee1b-4678-4d13-8540-6943d6adcca7_ENSG00000239900.7"; transcript_id "3330ee1b-4678-4d13-8540-6943d6adcca7_ENSG00000239900.7"; exon_number "13"; exon_id "3330ee1b-4678-4d13-8540-6943d6adcca7_ENSG00000239900.7.13";
chr22	/dev/stdin	CDS	40762440	40762502	.	+	2	gene_id "3330ee1b-4678-4d13-8540-6943d6adcca7_ENSG00000239900.7"; transcript_id "3330ee1b-4678-4d13-8540-6943d6adcca7_ENSG00000239900.7"; exon_number "13"; exon_id "3330ee1b-4678-4d13-8540-6943d6adcca7_ENSG00000239900.7.13";
chr22	/dev/stdin	exon	40763473	40763882	.	+	.	gene_id "3330ee1b-4678-4d13-8540-6943d6adcca7_ENSG00000239900.7"; transcript_id "3330ee1b-4678-4d13-8540-6943d6adcca7_ENSG00000239900.7"; exon_number "14"; exon_id "3330ee1b-4678-4d13-8540-6943d6adcca7_ENSG00000239900.7.14";
chr22	/dev/stdin	CDS	40763473	40763879	.	+	2	gene_id "3330ee1b-4678-4d13-8540-6943d6adcca7_ENSG00000239900.7"; transcript_id "3330ee1b-4678-4d13-8540-6943d6adcca7_ENSG00000239900.7"; exon_number "14"; exon_id "3330ee1b-4678-4d13-8540-6943d6adcca7_ENSG00000239900.7.14";
chr22	/dev/stdin	start_codon	40742508	40742510	.	+	0	gene_id "3330ee1b-4678-4d13-8540-6943d6adcca7_ENSG00000239900.7"; transcript_id "3330ee1b-4678-4d13-8540-6943d6adcca7_ENSG00000239900.7"; exon_number "1"; exon_id "3330ee1b-4678-4d13-8540-6943d6adcca7_ENSG00000239900.7.1";
chr22	/dev/stdin	stop_codon	40763880	40763882	.	+	0	gene_id "3330ee1b-4678-4d13-8540-6943d6adcca7_ENSG00000239900.7"; transcript_id "3330ee1b-4678-4d13-8540-6943d6adcca7_ENSG00000239900.7"; exon_number "14"; exon_id "3330ee1b-4678-4d13-8540-6943d6adcca7_ENSG00000239900.7.14";
chr22	/dev/stdin	transcript	40742508	40762618	.	+	.	gene_id "222efb5a-265d-4d06-bd4b-bb702d9243ca_ENSG00000239900.7"; transcript_id "222efb5a-265d-4d06-bd4b-bb702d9243ca_ENSG00000239900.7";
chr22	/dev/stdin	exon	40742508	40742715	.	+	.	gene_id "222efb5a-265d-4d06-bd4b-bb702d9243ca_ENSG00000239900.7"; transcript_id "222efb5a-265d-4d06-bd4b-bb702d9243ca_ENSG00000239900.7"; exon_number "1"; exon_id "222efb5a-265d-4d06-bd4b-bb702d9243ca_ENSG00000239900.7.1";
chr22	/dev/stdin	CDS	40742508	40742715	.	+	0	gene_id "222efb5a-265d-4d06-bd4b-bb702d9243ca_ENSG00000239900.7"; transcript_id "222efb5a-265d-4d06-bd4b-bb702d9243ca_ENSG00000239900.7"; exon_number "1"; exon_id "222efb5a-265d-4d06-bd4b-bb702d9243ca_ENSG00000239900.7.1";
chr22	/dev/stdin	exon	40745836	40746039	.	+	.	gene_id "222efb5a-265d-4d06-bd4b-bb702d9243ca_ENSG00000239900.7"; transcript_id "222efb5a-265d-4d06-bd4b-bb702d9243ca_ENSG00000239900.7"; exon_number "2"; exon_id "222efb5a-265d-4d06-bd4b-bb702d9243ca_ENSG00000239900.7.2";
chr22	/dev/stdin	CDS	40745836	40746039	.	+	2	gene_id "222efb5a-265d-4d06-bd4b-bb702d9243ca_ENSG00000239900.7"; transcript_id "222efb5a-265d-4d06-bd4b-bb702d9243ca_ENSG00000239900.7"; exon_number "2"; exon_id "222efb5a-265d-4d06-bd4b-bb702d9243ca_ENSG00000239900.7.2";
chr22	/dev/stdin	exon	40750252	40750331	.	+	.	gene_id "222efb5a-265d-4d06-bd4b-bb702d9243ca_ENSG00000239900.7"; transcript_id "222efb5a-265d-4d06-bd4b-bb702d9243ca_ENSG00000239900.7"; exon_number "3"; exon_id "222efb5a-265d-4d06-bd4b-bb702d9243ca_ENSG00000239900.7.3";
chr22	/dev/stdin	CDS	40750252	40750331	.	+	2	gene_id "222efb5a-265d-4d06-bd4b-bb702d9243ca_ENSG00000239900.7"; transcript_id "222efb5a-265d-4d06-bd4b-bb702d9243ca_ENSG00000239900.7"; exon_number "3"; exon_id "222efb5a-265d-4d06-bd4b-bb702d9243ca_ENSG00000239900.7.3";
chr22	/dev/stdin	exon	40754868	40755039	.	+	.	gene_id "222efb5a-265d-4d06-bd4b-bb702d9243ca_ENSG00000239900.7"; transcript_id "222efb5a-265d-4d06-bd4b-bb702d9243ca_ENSG00000239900.7"; exon_number "4"; exon_id "222efb5a-265d-4d06-bd4b-bb702d9243ca_ENSG00000239900.7.4";
chr22	/dev/stdin	CDS	40754868	40755039	.	+	0	gene_id "222efb5a-265d-4d06-bd4b-bb702d9243ca_ENSG00000239900.7"; transcript_id "222efb5a-265d-4d06-bd4b-bb702d9243ca_ENSG00000239900.7"; exon_number "4"; exon_id "222efb5a-265d-4d06-bd4b-bb702d9243ca_ENSG00000239900.7.4";
chr22	/dev/stdin	exon	40755264	40755310	.	+	.	gene_id "222efb5a-265d-4d06-bd4b-bb702d9243ca_ENSG00000239900.7"; transcript_id "222efb5a-265d-4d06-bd4b-bb702d9243ca_ENSG00000239900.7"; exon_number "5"; exon_id "222efb5a-265d-4d06-bd4b-bb702d9243ca_ENSG00000239900.7.5";
chr22	/dev/stdin	CDS	40755264	40755310	.	+	2	gene_id "222efb5a-265d-4d06-bd4b-bb702d9243ca_ENSG00000239900.7"; transcript_id "222efb5a-265d-4d06-bd4b-bb702d9243ca_ENSG00000239900.7"; exon_number "5"; exon_id "222efb5a-265d-4d06-bd4b-bb702d9243ca_ENSG00000239900.7.5";
chr22	/dev/stdin	exon	40756406	40756496	.	+	.	gene_id "222efb5a-265d-4d06-bd4b-bb702d9243ca_ENSG00000239900.7"; transcript_id "222efb5a-265d-4d06-bd4b-bb702d9243ca_ENSG00000239900.7"; exon_number "6"; exon_id "222efb5a-265d-4d06-bd4b-bb702d9243ca_ENSG00000239900.7.6";
chr22	/dev/stdin	CDS	40756406	40756496	.	+	0	gene_id "222efb5a-265d-4d06-bd4b-bb702d9243ca_ENSG00000239900.7"; transcript_id "222efb5a-265d-4d06-bd4b-bb702d9243ca_ENSG00000239900.7"; exon_number "6"; exon_id "222efb5a-265d-4d06-bd4b-bb702d9243ca_ENSG00000239900.7.6";
chr22	/dev/stdin	exon	40757277	40757346	.	+	.	gene_id "222efb5a-265d-4d06-bd4b-bb702d9243ca_ENSG00000239900.7"; transcript_id "222efb5a-265d-4d06-bd4b-bb702d9243ca_ENSG00000239900.7"; exon_number "7"; exon_id "222efb5a-265d-4d06-bd4b-bb702d9243ca_ENSG00000239900.7.7";
chr22	/dev/stdin	CDS	40757277	40757346	.	+	2	gene_id "222efb5a-265d-4d06-bd4b-bb702d9243ca_ENSG00000239900.7"; transcript_id "222efb5a-265d-4d06-bd4b-bb702d9243ca_ENSG00000239900.7"; exon_number "7"; exon_id "222efb5a-265d-4d06-bd4b-bb702d9243ca_ENSG00000239900.7.7";
chr22	/dev/stdin	exon	40757492	40757639	.	+	.	gene_id "222efb5a-265d-4d06-bd4b-bb702d9243ca_ENSG00000239900.7"; transcript_id "222efb5a-265d-4d06-bd4b-bb702d9243ca_ENSG00000239900.7"; exon_number "8"; exon_id "222efb5a-265d-4d06-bd4b-bb702d9243ca_ENSG00000239900.7.8";
chr22	/dev/stdin	CDS	40757492	40757639	.	+	1	gene_id "222efb5a-265d-4d06-bd4b-bb702d9243ca_ENSG00000239900.7"; transcript_id "222efb5a-265d-4d06-bd4b-bb702d9243ca_ENSG00000239900.7"; exon_number "8"; exon_id "222efb5a-265d-4d06-bd4b-bb702d9243ca_ENSG00000239900.7.8";
chr22	/dev/stdin	exon	40758985	40759075	.	+	.	gene_id "222efb5a-265d-4d06-bd4b-bb702d9243ca_ENSG00000239900.7"; transcript_id "222efb5a-265d-4d06-bd4b-bb702d9243ca_ENSG00000239900.7"; exon_number "9"; exon_id "222efb5a-265d-4d06-bd4b-bb702d9243ca_ENSG00000239900.7.9";
chr22	/dev/stdin	CDS	40758985	40759075	.	+	0	gene_id "222efb5a-265d-4d06-bd4b-bb702d9243ca_ENSG00000239900.7"; transcript_id "222efb5a-265d-4d06-bd4b-bb702d9243ca_ENSG00000239900.7"; exon_number "9"; exon_id "222efb5a-265d-4d06-bd4b-bb702d9243ca_ENSG00000239900.7.9";
chr22	/dev/stdin	exon	40760280	40760369	.	+	.	gene_id "222efb5a-265d-4d06-bd4b-bb702d9243ca_ENSG00000239900.7"; transcript_id "222efb5a-265d-4d06-bd4b-bb702d9243ca_ENSG00000239900.7"; exon_number "10"; exon_id "222efb5a-265d-4d06-bd4b-bb702d9243ca_ENSG00000239900.7.10";
chr22	/dev/stdin	CDS	40760280	40760369	.	+	2	gene_id "222efb5a-265d-4d06-bd4b-bb702d9243ca_ENSG00000239900.7"; transcript_id "222efb5a-265d-4d06-bd4b-bb702d9243ca_ENSG00000239900.7"; exon_number "10"; exon_id "222efb5a-265d-4d06-bd4b-bb702d9243ca_ENSG00000239900.7.10";
chr22	/dev/stdin	exon	40762440	40762618	.	+	.	gene_id "222efb5a-265d-4d06-bd4b-bb702d9243ca_ENSG00000239900.7"; transcript_id "222efb5a-265d-4d06-bd4b-bb702d9243ca_ENSG00000239900.7"; exon_number "11"; exon_id "222efb5a-265d-4d06-bd4b-bb702d9243ca_ENSG00000239900.7.11";
chr22	/dev/stdin	CDS	40762440	40762615	.	+	2	gene_id "222efb5a-265d-4d06-bd4b-bb702d9243ca_ENSG00000239900.7"; transcript_id "222efb5a-265d-4d06-bd4b-bb702d9243ca_ENSG00000239900.7"; exon_number "11"; exon_id "222efb5a-265d-4d06-bd4b-bb702d9243ca_ENSG00000239900.7.11";
chr22	/dev/stdin	start_codon	40742508	40742510	.	+	0	gene_id "222efb5a-265d-4d06-bd4b-bb702d9243ca_ENSG00000239900.7"; transcript_id "222efb5a-265d-4d06-bd4b-bb702d9243ca_ENSG00000239900.7"; exon_number "1"; exon_id "222efb5a-265d-4d06-bd4b-bb702d9243ca_ENSG00000239900.7.1";
chr22	/dev/stdin	stop_codon	40762616	40762618	.	+	0	gene_id "222efb5a-265d-4d06-bd4b-bb702d9243ca_ENSG00000239900.7"; transcript_id "222efb5a-265d-4d06-bd4b-bb702d9243ca_ENSG00000239900.7"; exon_number "11"; exon_id "222efb5a-265d-4d06-bd4b-bb702d9243ca_ENSG00000239900.7.11";
chr22	/dev/stdin	transcript	40742508	40762618	.	+	.	gene_id "8489847c-52c7-4c3a-a14d-88a261a268b4_ENSG00000239900.7"; transcript_id "8489847c-52c7-4c3a-a14d-88a261a268b4_ENSG00000239900.7";
chr22	/dev/stdin	exon	40742508	40742715	.	+	.	gene_id "8489847c-52c7-4c3a-a14d-88a261a268b4_ENSG00000239900.7"; transcript_id "8489847c-52c7-4c3a-a14d-88a261a268b4_ENSG00000239900.7"; exon_number "1"; exon_id "8489847c-52c7-4c3a-a14d-88a261a268b4_ENSG00000239900.7.1";
chr22	/dev/stdin	CDS	40742508	40742715	.	+	0	gene_id "8489847c-52c7-4c3a-a14d-88a261a268b4_ENSG00000239900.7"; transcript_id "8489847c-52c7-4c3a-a14d-88a261a268b4_ENSG00000239900.7"; exon_number "1"; exon_id "8489847c-52c7-4c3a-a14d-88a261a268b4_ENSG00000239900.7.1";
chr22	/dev/stdin	exon	40754868	40755039	.	+	.	gene_id "8489847c-52c7-4c3a-a14d-88a261a268b4_ENSG00000239900.7"; transcript_id "8489847c-52c7-4c3a-a14d-88a261a268b4_ENSG00000239900.7"; exon_number "2"; exon_id "8489847c-52c7-4c3a-a14d-88a261a268b4_ENSG00000239900.7.2";
chr22	/dev/stdin	CDS	40754868	40755039	.	+	2	gene_id "8489847c-52c7-4c3a-a14d-88a261a268b4_ENSG00000239900.7"; transcript_id "8489847c-52c7-4c3a-a14d-88a261a268b4_ENSG00000239900.7"; exon_number "2"; exon_id "8489847c-52c7-4c3a-a14d-88a261a268b4_ENSG00000239900.7.2";
chr22	/dev/stdin	exon	40755264	40755310	.	+	.	gene_id "8489847c-52c7-4c3a-a14d-88a261a268b4_ENSG00000239900.7"; transcript_id "8489847c-52c7-4c3a-a14d-88a261a268b4_ENSG00000239900.7"; exon_number "3"; exon_id "8489847c-52c7-4c3a-a14d-88a261a268b4_ENSG00000239900.7.3";
chr22	/dev/stdin	CDS	40755264	40755310	.	+	1	gene_id "8489847c-52c7-4c3a-a14d-88a261a268b4_ENSG00000239900.7"; transcript_id "8489847c-52c7-4c3a-a14d-88a261a268b4_ENSG00000239900.7"; exon_number "3"; exon_id "8489847c-52c7-4c3a-a14d-88a261a268b4_ENSG00000239900.7.3";
chr22	/dev/stdin	exon	40756406	40756496	.	+	.	gene_id "8489847c-52c7-4c3a-a14d-88a261a268b4_ENSG00000239900.7"; transcript_id "8489847c-52c7-4c3a-a14d-88a261a268b4_ENSG00000239900.7"; exon_number "4"; exon_id "8489847c-52c7-4c3a-a14d-88a261a268b4_ENSG00000239900.7.4";
chr22	/dev/stdin	CDS	40756406	40756496	.	+	2	gene_id "8489847c-52c7-4c3a-a14d-88a261a268b4_ENSG00000239900.7"; transcript_id "8489847c-52c7-4c3a-a14d-88a261a268b4_ENSG00000239900.7"; exon_number "4"; exon_id "8489847c-52c7-4c3a-a14d-88a261a268b4_ENSG00000239900.7.4";
chr22	/dev/stdin	exon	40757277	40757346	.	+	.	gene_id "8489847c-52c7-4c3a-a14d-88a261a268b4_ENSG00000239900.7"; transcript_id "8489847c-52c7-4c3a-a14d-88a261a268b4_ENSG00000239900.7"; exon_number "5"; exon_id "8489847c-52c7-4c3a-a14d-88a261a268b4_ENSG00000239900.7.5";
chr22	/dev/stdin	CDS	40757277	40757346	.	+	1	gene_id "8489847c-52c7-4c3a-a14d-88a261a268b4_ENSG00000239900.7"; transcript_id "8489847c-52c7-4c3a-a14d-88a261a268b4_ENSG00000239900.7"; exon_number "5"; exon_id "8489847c-52c7-4c3a-a14d-88a261a268b4_ENSG00000239900.7.5";
chr22	/dev/stdin	exon	40757492	40757639	.	+	.	gene_id "8489847c-52c7-4c3a-a14d-88a261a268b4_ENSG00000239900.7"; transcript_id "8489847c-52c7-4c3a-a14d-88a261a268b4_ENSG00000239900.7"; exon_number "6"; exon_id "8489847c-52c7-4c3a-a14d-88a261a268b4_ENSG00000239900.7.6";
chr22	/dev/stdin	CDS	40757492	40757639	.	+	0	gene_id "8489847c-52c7-4c3a-a14d-88a261a268b4_ENSG00000239900.7"; transcript_id "8489847c-52c7-4c3a-a14d-88a261a268b4_ENSG00000239900.7"; exon_number "6"; exon_id "8489847c-52c7-4c3a-a14d-88a261a268b4_ENSG00000239900.7.6";
chr22	/dev/stdin	exon	40758985	40759075	.	+	.	gene_id "8489847c-52c7-4c3a-a14d-88a261a268b4_ENSG00000239900.7"; transcript_id "8489847c-52c7-4c3a-a14d-88a261a268b4_ENSG00000239900.7"; exon_number "7"; exon_id "8489847c-52c7-4c3a-a14d-88a261a268b4_ENSG00000239900.7.7";
chr22	/dev/stdin	CDS	40758985	40759075	.	+	2	gene_id "8489847c-52c7-4c3a-a14d-88a261a268b4_ENSG00000239900.7"; transcript_id "8489847c-52c7-4c3a-a14d-88a261a268b4_ENSG00000239900.7"; exon_number "7"; exon_id "8489847c-52c7-4c3a-a14d-88a261a268b4_ENSG00000239900.7.7";
chr22	/dev/stdin	exon	40760280	40760369	.	+	.	gene_id "8489847c-52c7-4c3a-a14d-88a261a268b4_ENSG00000239900.7"; transcript_id "8489847c-52c7-4c3a-a14d-88a261a268b4_ENSG00000239900.7"; exon_number "8"; exon_id "8489847c-52c7-4c3a-a14d-88a261a268b4_ENSG00000239900.7.8";
chr22	/dev/stdin	CDS	40760280	40760369	.	+	1	gene_id "8489847c-52c7-4c3a-a14d-88a261a268b4_ENSG00000239900.7"; transcript_id "8489847c-52c7-4c3a-a14d-88a261a268b4_ENSG00000239900.7"; exon_number "8"; exon_id "8489847c-52c7-4c3a-a14d-88a261a268b4_ENSG00000239900.7.8";
chr22	/dev/stdin	exon	40760884	40761060	.	+	.	gene_id "8489847c-52c7-4c3a-a14d-88a261a268b4_ENSG00000239900.7"; transcript_id "8489847c-52c7-4c3a-a14d-88a261a268b4_ENSG00000239900.7"; exon_number "9"; exon_id "8489847c-52c7-4c3a-a14d-88a261a268b4_ENSG00000239900.7.9";
chr22	/dev/stdin	CDS	40760884	40761060	.	+	1	gene_id "8489847c-52c7-4c3a-a14d-88a261a268b4_ENSG00000239900.7"; transcript_id "8489847c-52c7-4c3a-a14d-88a261a268b4_ENSG00000239900.7"; exon_number "9"; exon_id "8489847c-52c7-4c3a-a14d-88a261a268b4_ENSG00000239900.7.9";
chr22	/dev/stdin	exon	40762440	40762618	.	+	.	gene_id "8489847c-52c7-4c3a-a14d-88a261a268b4_ENSG00000239900.7"; transcript_id "8489847c-52c7-4c3a-a14d-88a261a268b4_ENSG00000239900.7"; exon_number "10"; exon_id "8489847c-52c7-4c3a-a14d-88a261a268b4_ENSG00000239900.7.10";
chr22	/dev/stdin	CDS	40762440	40762618	.	+	1	gene_id "8489847c-52c7-4c3a-a14d-88a261a268b4_ENSG00000239900.7"; transcript_id "8489847c-52c7-4c3a-a14d-88a261a268b4_ENSG00000239900.7"; exon_number "10"; exon_id "8489847c-52c7-4c3a-a14d-88a261a268b4_ENSG00000239900.7.10";
chr22	/dev/stdin	start_codon	40742508	40742510	.	+	0	gene_id "8489847c-52c7-4c3a-a14d-88a261a268b4_ENSG00000239900.7"; transcript_id "8489847c-52c7-4c3a-a14d-88a261a268b4_ENSG00000239900.7"; exon_number "1"; exon_id "8489847c-52c7-4c3a-a14d-88a261a268b4_ENSG00000239900.7.1";
chr22	/dev/stdin	transcript	40758053	40763000	.	+	.	gene_id "816fc08e-19c2-4ecf-baec-48d2395de67b_ENSG00000239900.7"; transcript_id "816fc08e-19c2-4ecf-baec-48d2395de67b_ENSG00000239900.7";
chr22	/dev/stdin	exon	40758053	40759075	.	+	.	gene_id "816fc08e-19c2-4ecf-baec-48d2395de67b_ENSG00000239900.7"; transcript_id "816fc08e-19c2-4ecf-baec-48d2395de67b_ENSG00000239900.7"; exon_number "1"; exon_id "816fc08e-19c2-4ecf-baec-48d2395de67b_ENSG00000239900.7.1";
chr22	/dev/stdin	CDS	40758053	40759075	.	+	0	gene_id "816fc08e-19c2-4ecf-baec-48d2395de67b_ENSG00000239900.7"; transcript_id "816fc08e-19c2-4ecf-baec-48d2395de67b_ENSG00000239900.7"; exon_number "1"; exon_id "816fc08e-19c2-4ecf-baec-48d2395de67b_ENSG00000239900.7.1";
chr22	/dev/stdin	exon	40760280	40761060	.	+	.	gene_id "816fc08e-19c2-4ecf-baec-48d2395de67b_ENSG00000239900.7"; transcript_id "816fc08e-19c2-4ecf-baec-48d2395de67b_ENSG00000239900.7"; exon_number "2"; exon_id "816fc08e-19c2-4ecf-baec-48d2395de67b_ENSG00000239900.7.2";
chr22	/dev/stdin	CDS	40760280	40761060	.	+	0	gene_id "816fc08e-19c2-4ecf-baec-48d2395de67b_ENSG00000239900.7"; transcript_id "816fc08e-19c2-4ecf-baec-48d2395de67b_ENSG00000239900.7"; exon_number "2"; exon_id "816fc08e-19c2-4ecf-baec-48d2395de67b_ENSG00000239900.7.2";
chr22	/dev/stdin	exon	40762440	40763000	.	+	.	gene_id "816fc08e-19c2-4ecf-baec-48d2395de67b_ENSG00000239900.7"; transcript_id "816fc08e-19c2-4ecf-baec-48d2395de67b_ENSG00000239900.7"; exon_number "3"; exon_id "816fc08e-19c2-4ecf-baec-48d2395de67b_ENSG00000239900.7.3";
chr22	/dev/stdin	CDS	40762440	40763000	.	+	2	gene_id "816fc08e-19c2-4ecf-baec-48d2395de67b_ENSG00000239900.7"; transcript_id "816fc08e-19c2-4ecf-baec-48d2395de67b_ENSG00000239900.7"; exon_number "3"; exon_id "816fc08e-19c2-4ecf-baec-48d2395de67b_ENSG00000239900.7.3";
chr22	/dev/stdin	start_codon	40758053	40758055	.	+	0	gene_id "816fc08e-19c2-4ecf-baec-48d2395de67b_ENSG00000239900.7"; transcript_id "816fc08e-19c2-4ecf-baec-48d2395de67b_ENSG00000239900.7"; exon_number "1"; exon_id "816fc08e-19c2-4ecf-baec-48d2395de67b_ENSG00000239900.7.1";
chr22	/dev/stdin	transcript	40766596	40806051	.	+	.	gene_id "ENST00000248929.9_ENSG00000100359.16"; transcript_id "ENST00000248929.9_ENSG00000100359.16";
chr22	/dev/stdin	exon	40766596	40766692	.	+	.	gene_id "ENST00000248929.9_ENSG00000100359.16"; transcript_id "ENST00000248929.9_ENSG00000100359.16"; exon_number "1"; exon_id "ENST00000248929.9_ENSG00000100359.16.1";
chr22	/dev/stdin	CDS	40766596	40766692	.	+	0	gene_id "ENST00000248929.9_ENSG00000100359.16"; transcript_id "ENST00000248929.9_ENSG00000100359.16"; exon_number "1"; exon_id "ENST00000248929.9_ENSG00000100359.16.1";
chr22	/dev/stdin	exon	40796700	40796817	.	+	.	gene_id "ENST00000248929.9_ENSG00000100359.16"; transcript_id "ENST00000248929.9_ENSG00000100359.16"; exon_number "2"; exon_id "ENST00000248929.9_ENSG00000100359.16.2";
chr22	/dev/stdin	CDS	40796700	40796817	.	+	2	gene_id "ENST00000248929.9_ENSG00000100359.16"; transcript_id "ENST00000248929.9_ENSG00000100359.16"; exon_number "2"; exon_id "ENST00000248929.9_ENSG00000100359.16.2";
chr22	/dev/stdin	exon	40797597	40797679	.	+	.	gene_id "ENST00000248929.9_ENSG00000100359.16"; transcript_id "ENST00000248929.9_ENSG00000100359.16"; exon_number "3"; exon_id "ENST00000248929.9_ENSG00000100359.16.3";
chr22	/dev/stdin	CDS	40797597	40797679	.	+	1	gene_id "ENST00000248929.9_ENSG00000100359.16"; transcript_id "ENST00000248929.9_ENSG00000100359.16"; exon_number "3"; exon_id "ENST00000248929.9_ENSG00000100359.16.3";
chr22	/dev/stdin	exon	40798143	40798209	.	+	.	gene_id "ENST00000248929.9_ENSG00000100359.16"; transcript_id "ENST00000248929.9_ENSG00000100359.16"; exon_number "4"; exon_id "ENST00000248929.9_ENSG00000100359.16.4";
chr22	/dev/stdin	CDS	40798143	40798209	.	+	2	gene_id "ENST00000248929.9_ENSG00000100359.16"; transcript_id "ENST00000248929.9_ENSG00000100359.16"; exon_number "4"; exon_id "ENST00000248929.9_ENSG00000100359.16.4";
chr22	/dev/stdin	exon	40800251	40800459	.	+	.	gene_id "ENST00000248929.9_ENSG00000100359.16"; transcript_id "ENST00000248929.9_ENSG00000100359.16"; exon_number "5"; exon_id "ENST00000248929.9_ENSG00000100359.16.5";
chr22	/dev/stdin	CDS	40800251	40800459	.	+	1	gene_id "ENST00000248929.9_ENSG00000100359.16"; transcript_id "ENST00000248929.9_ENSG00000100359.16"; exon_number "5"; exon_id "ENST00000248929.9_ENSG00000100359.16.5";
chr22	/dev/stdin	exon	40800561	40800668	.	+	.	gene_id "ENST00000248929.9_ENSG00000100359.16"; transcript_id "ENST00000248929.9_ENSG00000100359.16"; exon_number "6"; exon_id "ENST00000248929.9_ENSG00000100359.16.6";
chr22	/dev/stdin	CDS	40800561	40800668	.	+	2	gene_id "ENST00000248929.9_ENSG00000100359.16"; transcript_id "ENST00000248929.9_ENSG00000100359.16"; exon_number "6"; exon_id "ENST00000248929.9_ENSG00000100359.16.6";
chr22	/dev/stdin	exon	40801145	40801288	.	+	.	gene_id "ENST00000248929.9_ENSG00000100359.16"; transcript_id "ENST00000248929.9_ENSG00000100359.16"; exon_number "7"; exon_id "ENST00000248929.9_ENSG00000100359.16.7";
chr22	/dev/stdin	CDS	40801145	40801288	.	+	2	gene_id "ENST00000248929.9_ENSG00000100359.16"; transcript_id "ENST00000248929.9_ENSG00000100359.16"; exon_number "7"; exon_id "ENST00000248929.9_ENSG00000100359.16.7";
chr22	/dev/stdin	exon	40801653	40801848	.	+	.	gene_id "ENST00000248929.9_ENSG00000100359.16"; transcript_id "ENST00000248929.9_ENSG00000100359.16"; exon_number "8"; exon_id "ENST00000248929.9_ENSG00000100359.16.8";
chr22	/dev/stdin	CDS	40801653	40801848	.	+	2	gene_id "ENST00000248929.9_ENSG00000100359.16"; transcript_id "ENST00000248929.9_ENSG00000100359.16"; exon_number "8"; exon_id "ENST00000248929.9_ENSG00000100359.16.8";
chr22	/dev/stdin	exon	40802082	40802227	.	+	.	gene_id "ENST00000248929.9_ENSG00000100359.16"; transcript_id "ENST00000248929.9_ENSG00000100359.16"; exon_number "9"; exon_id "ENST00000248929.9_ENSG00000100359.16.9";
chr22	/dev/stdin	CDS	40802082	40802227	.	+	1	gene_id "ENST00000248929.9_ENSG00000100359.16"; transcript_id "ENST00000248929.9_ENSG00000100359.16"; exon_number "9"; exon_id "ENST00000248929.9_ENSG00000100359.16.9";
chr22	/dev/stdin	exon	40802442	40802666	.	+	.	gene_id "ENST00000248929.9_ENSG00000100359.16"; transcript_id "ENST00000248929.9_ENSG00000100359.16"; exon_number "10"; exon_id "ENST00000248929.9_ENSG00000100359.16.10";
chr22	/dev/stdin	CDS	40802442	40802666	.	+	2	gene_id "ENST00000248929.9_ENSG00000100359.16"; transcript_id "ENST00000248929.9_ENSG00000100359.16"; exon_number "10"; exon_id "ENST00000248929.9_ENSG00000100359.16.10";
chr22	/dev/stdin	exon	40803021	40803075	.	+	.	gene_id "ENST00000248929.9_ENSG00000100359.16"; transcript_id "ENST00000248929.9_ENSG00000100359.16"; exon_number "11"; exon_id "ENST00000248929.9_ENSG00000100359.16.11";
chr22	/dev/stdin	CDS	40803021	40803075	.	+	2	gene_id "ENST00000248929.9_ENSG00000100359.16"; transcript_id "ENST00000248929.9_ENSG00000100359.16"; exon_number "11"; exon_id "ENST00000248929.9_ENSG00000100359.16.11";
chr22	/dev/stdin	exon	40803205	40803332	.	+	.	gene_id "ENST00000248929.9_ENSG00000100359.16"; transcript_id "ENST00000248929.9_ENSG00000100359.16"; exon_number "12"; exon_id "ENST00000248929.9_ENSG00000100359.16.12";
chr22	/dev/stdin	CDS	40803205	40803332	.	+	1	gene_id "ENST00000248929.9_ENSG00000100359.16"; transcript_id "ENST00000248929.9_ENSG00000100359.16"; exon_number "12"; exon_id "ENST00000248929.9_ENSG00000100359.16.12";
chr22	/dev/stdin	exon	40803417	40803572	.	+	.	gene_id "ENST00000248929.9_ENSG00000100359.16"; transcript_id "ENST00000248929.9_ENSG00000100359.16"; exon_number "13"; exon_id "ENST00000248929.9_ENSG00000100359.16.13";
chr22	/dev/stdin	CDS	40803417	40803572	.	+	2	gene_id "ENST00000248929.9_ENSG00000100359.16"; transcript_id "ENST00000248929.9_ENSG00000100359.16"; exon_number "13"; exon_id "ENST00000248929.9_ENSG00000100359.16.13";
chr22	/dev/stdin	exon	40803793	40803847	.	+	.	gene_id "ENST00000248929.9_ENSG00000100359.16"; transcript_id "ENST00000248929.9_ENSG00000100359.16"; exon_number "14"; exon_id "ENST00000248929.9_ENSG00000100359.16.14";
chr22	/dev/stdin	CDS	40803793	40803847	.	+	2	gene_id "ENST00000248929.9_ENSG00000100359.16"; transcript_id "ENST00000248929.9_ENSG00000100359.16"; exon_number "14"; exon_id "ENST00000248929.9_ENSG00000100359.16.14";
chr22	/dev/stdin	exon	40804075	40804124	.	+	.	gene_id "ENST00000248929.9_ENSG00000100359.16"; transcript_id "ENST00000248929.9_ENSG00000100359.16"; exon_number "15"; exon_id "ENST00000248929.9_ENSG00000100359.16.15";
chr22	/dev/stdin	CDS	40804075	40804124	.	+	1	gene_id "ENST00000248929.9_ENSG00000100359.16"; transcript_id "ENST00000248929.9_ENSG00000100359.16"; exon_number "15"; exon_id "ENST00000248929.9_ENSG00000100359.16.15";
chr22	/dev/stdin	exon	40804281	40804433	.	+	.	gene_id "ENST00000248929.9_ENSG00000100359.16"; transcript_id "ENST00000248929.9_ENSG00000100359.16"; exon_number "16"; exon_id "ENST00000248929.9_ENSG00000100359.16.16";
chr22	/dev/stdin	CDS	40804281	40804433	.	+	2	gene_id "ENST00000248929.9_ENSG00000100359.16"; transcript_id "ENST00000248929.9_ENSG00000100359.16"; exon_number "16"; exon_id "ENST00000248929.9_ENSG00000100359.16.16";
chr22	/dev/stdin	exon	40804631	40804701	.	+	.	gene_id "ENST00000248929.9_ENSG00000100359.16"; transcript_id "ENST00000248929.9_ENSG00000100359.16"; exon_number "17"; exon_id "ENST00000248929.9_ENSG00000100359.16.17";
chr22	/dev/stdin	CDS	40804631	40804701	.	+	2	gene_id "ENST00000248929.9_ENSG00000100359.16"; transcript_id "ENST00000248929.9_ENSG00000100359.16"; exon_number "17"; exon_id "ENST00000248929.9_ENSG00000100359.16.17";
chr22	/dev/stdin	exon	40804798	40804846	.	+	.	gene_id "ENST00000248929.9_ENSG00000100359.16"; transcript_id "ENST00000248929.9_ENSG00000100359.16"; exon_number "18"; exon_id "ENST00000248929.9_ENSG00000100359.16.18";
chr22	/dev/stdin	CDS	40804798	40804846	.	+	0	gene_id "ENST00000248929.9_ENSG00000100359.16"; transcript_id "ENST00000248929.9_ENSG00000100359.16"; exon_number "18"; exon_id "ENST00000248929.9_ENSG00000100359.16.18";
chr22	/dev/stdin	exon	40804937	40805022	.	+	.	gene_id "ENST00000248929.9_ENSG00000100359.16"; transcript_id "ENST00000248929.9_ENSG00000100359.16"; exon_number "19"; exon_id "ENST00000248929.9_ENSG00000100359.16.19";
chr22	/dev/stdin	CDS	40804937	40805022	.	+	2	gene_id "ENST00000248929.9_ENSG00000100359.16"; transcript_id "ENST00000248929.9_ENSG00000100359.16"; exon_number "19"; exon_id "ENST00000248929.9_ENSG00000100359.16.19";
chr22	/dev/stdin	exon	40805254	40805376	.	+	.	gene_id "ENST00000248929.9_ENSG00000100359.16"; transcript_id "ENST00000248929.9_ENSG00000100359.16"; exon_number "20"; exon_id "ENST00000248929.9_ENSG00000100359.16.20";
chr22	/dev/stdin	CDS	40805254	40805376	.	+	0	gene_id "ENST00000248929.9_ENSG00000100359.16"; transcript_id "ENST00000248929.9_ENSG00000100359.16"; exon_number "20"; exon_id "ENST00000248929.9_ENSG00000100359.16.20";
chr22	/dev/stdin	exon	40805469	40805529	.	+	.	gene_id "ENST00000248929.9_ENSG00000100359.16"; transcript_id "ENST00000248929.9_ENSG00000100359.16"; exon_number "21"; exon_id "ENST00000248929.9_ENSG00000100359.16.21";
chr22	/dev/stdin	CDS	40805469	40805529	.	+	0	gene_id "ENST00000248929.9_ENSG00000100359.16"; transcript_id "ENST00000248929.9_ENSG00000100359.16"; exon_number "21"; exon_id "ENST00000248929.9_ENSG00000100359.16.21";
chr22	/dev/stdin	exon	40805686	40806051	.	+	.	gene_id "ENST00000248929.9_ENSG00000100359.16"; transcript_id "ENST00000248929.9_ENSG00000100359.16"; exon_number "22"; exon_id "ENST00000248929.9_ENSG00000100359.16.22";
chr22	/dev/stdin	CDS	40805686	40806051	.	+	2	gene_id "ENST00000248929.9_ENSG00000100359.16"; transcript_id "ENST00000248929.9_ENSG00000100359.16"; exon_number "22"; exon_id "ENST00000248929.9_ENSG00000100359.16.22";
chr22	/dev/stdin	start_codon	40766596	40766598	.	+	0	gene_id "ENST00000248929.9_ENSG00000100359.16"; transcript_id "ENST00000248929.9_ENSG00000100359.16"; exon_number "1"; exon_id "ENST00000248929.9_ENSG00000100359.16.1";
chr22	/dev/stdin	transcript	40766596	40806051	.	+	.	gene_id "c1541932-b01b-4874-b4ef-b7cb01cca6f3_ENSG00000100359.16"; transcript_id "c1541932-b01b-4874-b4ef-b7cb01cca6f3_ENSG00000100359.16";
chr22	/dev/stdin	exon	40766596	40766692	.	+	.	gene_id "c1541932-b01b-4874-b4ef-b7cb01cca6f3_ENSG00000100359.16"; transcript_id "c1541932-b01b-4874-b4ef-b7cb01cca6f3_ENSG00000100359.16"; exon_number "1"; exon_id "c1541932-b01b-4874-b4ef-b7cb01cca6f3_ENSG00000100359.16.1";
chr22	/dev/stdin	CDS	40766596	40766692	.	+	0	gene_id "c1541932-b01b-4874-b4ef-b7cb01cca6f3_ENSG00000100359.16"; transcript_id "c1541932-b01b-4874-b4ef-b7cb01cca6f3_ENSG00000100359.16"; exon_number "1"; exon_id "c1541932-b01b-4874-b4ef-b7cb01cca6f3_ENSG00000100359.16.1";
chr22	/dev/stdin	exon	40796700	40796817	.	+	.	gene_id "c1541932-b01b-4874-b4ef-b7cb01cca6f3_ENSG00000100359.16"; transcript_id "c1541932-b01b-4874-b4ef-b7cb01cca6f3_ENSG00000100359.16"; exon_number "2"; exon_id "c1541932-b01b-4874-b4ef-b7cb01cca6f3_ENSG00000100359.16.2";
chr22	/dev/stdin	CDS	40796700	40796817	.	+	2	gene_id "c1541932-b01b-4874-b4ef-b7cb01cca6f3_ENSG00000100359.16"; transcript_id "c1541932-b01b-4874-b4ef-b7cb01cca6f3_ENSG00000100359.16"; exon_number "2"; exon_id "c1541932-b01b-4874-b4ef-b7cb01cca6f3_ENSG00000100359.16.2";
chr22	/dev/stdin	exon	40797597	40797679	.	+	.	gene_id "c1541932-b01b-4874-b4ef-b7cb01cca6f3_ENSG00000100359.16"; transcript_id "c1541932-b01b-4874-b4ef-b7cb01cca6f3_ENSG00000100359.16"; exon_number "3"; exon_id "c1541932-b01b-4874-b4ef-b7cb01cca6f3_ENSG00000100359.16.3";
chr22	/dev/stdin	CDS	40797597	40797679	.	+	1	gene_id "c1541932-b01b-4874-b4ef-b7cb01cca6f3_ENSG00000100359.16"; transcript_id "c1541932-b01b-4874-b4ef-b7cb01cca6f3_ENSG00000100359.16"; exon_number "3"; exon_id "c1541932-b01b-4874-b4ef-b7cb01cca6f3_ENSG00000100359.16.3";
chr22	/dev/stdin	exon	40798143	40798209	.	+	.	gene_id "c1541932-b01b-4874-b4ef-b7cb01cca6f3_ENSG00000100359.16"; transcript_id "c1541932-b01b-4874-b4ef-b7cb01cca6f3_ENSG00000100359.16"; exon_number "4"; exon_id "c1541932-b01b-4874-b4ef-b7cb01cca6f3_ENSG00000100359.16.4";
chr22	/dev/stdin	CDS	40798143	40798209	.	+	2	gene_id "c1541932-b01b-4874-b4ef-b7cb01cca6f3_ENSG00000100359.16"; transcript_id "c1541932-b01b-4874-b4ef-b7cb01cca6f3_ENSG00000100359.16"; exon_number "4"; exon_id "c1541932-b01b-4874-b4ef-b7cb01cca6f3_ENSG00000100359.16.4";
chr22	/dev/stdin	exon	40800313	40800459	.	+	.	gene_id "c1541932-b01b-4874-b4ef-b7cb01cca6f3_ENSG00000100359.16"; transcript_id "c1541932-b01b-4874-b4ef-b7cb01cca6f3_ENSG00000100359.16"; exon_number "5"; exon_id "c1541932-b01b-4874-b4ef-b7cb01cca6f3_ENSG00000100359.16.5";
chr22	/dev/stdin	CDS	40800313	40800459	.	+	1	gene_id "c1541932-b01b-4874-b4ef-b7cb01cca6f3_ENSG00000100359.16"; transcript_id "c1541932-b01b-4874-b4ef-b7cb01cca6f3_ENSG00000100359.16"; exon_number "5"; exon_id "c1541932-b01b-4874-b4ef-b7cb01cca6f3_ENSG00000100359.16.5";
chr22	/dev/stdin	exon	40800561	40800668	.	+	.	gene_id "c1541932-b01b-4874-b4ef-b7cb01cca6f3_ENSG00000100359.16"; transcript_id "c1541932-b01b-4874-b4ef-b7cb01cca6f3_ENSG00000100359.16"; exon_number "6"; exon_id "c1541932-b01b-4874-b4ef-b7cb01cca6f3_ENSG00000100359.16.6";
chr22	/dev/stdin	CDS	40800561	40800668	.	+	1	gene_id "c1541932-b01b-4874-b4ef-b7cb01cca6f3_ENSG00000100359.16"; transcript_id "c1541932-b01b-4874-b4ef-b7cb01cca6f3_ENSG00000100359.16"; exon_number "6"; exon_id "c1541932-b01b-4874-b4ef-b7cb01cca6f3_ENSG00000100359.16.6";
chr22	/dev/stdin	exon	40801145	40801288	.	+	.	gene_id "c1541932-b01b-4874-b4ef-b7cb01cca6f3_ENSG00000100359.16"; transcript_id "c1541932-b01b-4874-b4ef-b7cb01cca6f3_ENSG00000100359.16"; exon_number "7"; exon_id "c1541932-b01b-4874-b4ef-b7cb01cca6f3_ENSG00000100359.16.7";
chr22	/dev/stdin	CDS	40801145	40801288	.	+	1	gene_id "c1541932-b01b-4874-b4ef-b7cb01cca6f3_ENSG00000100359.16"; transcript_id "c1541932-b01b-4874-b4ef-b7cb01cca6f3_ENSG00000100359.16"; exon_number "7"; exon_id "c1541932-b01b-4874-b4ef-b7cb01cca6f3_ENSG00000100359.16.7";
chr22	/dev/stdin	exon	40801653	40801848	.	+	.	gene_id "c1541932-b01b-4874-b4ef-b7cb01cca6f3_ENSG00000100359.16"; transcript_id "c1541932-b01b-4874-b4ef-b7cb01cca6f3_ENSG00000100359.16"; exon_number "8"; exon_id "c1541932-b01b-4874-b4ef-b7cb01cca6f3_ENSG00000100359.16.8";
chr22	/dev/stdin	CDS	40801653	40801848	.	+	1	gene_id "c1541932-b01b-4874-b4ef-b7cb01cca6f3_ENSG00000100359.16"; transcript_id "c1541932-b01b-4874-b4ef-b7cb01cca6f3_ENSG00000100359.16"; exon_number "8"; exon_id "c1541932-b01b-4874-b4ef-b7cb01cca6f3_ENSG00000100359.16.8";
chr22	/dev/stdin	exon	40802082	40802227	.	+	.	gene_id "c1541932-b01b-4874-b4ef-b7cb01cca6f3_ENSG00000100359.16"; transcript_id "c1541932-b01b-4874-b4ef-b7cb01cca6f3_ENSG00000100359.16"; exon_number "9"; exon_id "c1541932-b01b-4874-b4ef-b7cb01cca6f3_ENSG00000100359.16.9";
chr22	/dev/stdin	CDS	40802082	40802227	.	+	0	gene_id "c1541932-b01b-4874-b4ef-b7cb01cca6f3_ENSG00000100359.16"; transcript_id "c1541932-b01b-4874-b4ef-b7cb01cca6f3_ENSG00000100359.16"; exon_number "9"; exon_id "c1541932-b01b-4874-b4ef-b7cb01cca6f3_ENSG00000100359.16.9";
chr22	/dev/stdin	exon	40802442	40802666	.	+	.	gene_id "c1541932-b01b-4874-b4ef-b7cb01cca6f3_ENSG00000100359.16"; transcript_id "c1541932-b01b-4874-b4ef-b7cb01cca6f3_ENSG00000100359.16"; exon_number "10"; exon_id "c1541932-b01b-4874-b4ef-b7cb01cca6f3_ENSG00000100359.16.10";
chr22	/dev/stdin	CDS	40802442	40802666	.	+	1	gene_id "c1541932-b01b-4874-b4ef-b7cb01cca6f3_ENSG00000100359.16"; transcript_id "c1541932-b01b-4874-b4ef-b7cb01cca6f3_ENSG00000100359.16"; exon_number "10"; exon_id "c1541932-b01b-4874-b4ef-b7cb01cca6f3_ENSG00000100359.16.10";
chr22	/dev/stdin	exon	40803021	40803075	.	+	.	gene_id "c1541932-b01b-4874-b4ef-b7cb01cca6f3_ENSG00000100359.16"; transcript_id "c1541932-b01b-4874-b4ef-b7cb01cca6f3_ENSG00000100359.16"; exon_number "11"; exon_id "c1541932-b01b-4874-b4ef-b7cb01cca6f3_ENSG00000100359.16.11";
chr22	/dev/stdin	CDS	40803021	40803075	.	+	1	gene_id "c1541932-b01b-4874-b4ef-b7cb01cca6f3_ENSG00000100359.16"; transcript_id "c1541932-b01b-4874-b4ef-b7cb01cca6f3_ENSG00000100359.16"; exon_number "11"; exon_id "c1541932-b01b-4874-b4ef-b7cb01cca6f3_ENSG00000100359.16.11";
chr22	/dev/stdin	exon	40803205	40803332	.	+	.	gene_id "c1541932-b01b-4874-b4ef-b7cb01cca6f3_ENSG00000100359.16"; transcript_id "c1541932-b01b-4874-b4ef-b7cb01cca6f3_ENSG00000100359.16"; exon_number "12"; exon_id "c1541932-b01b-4874-b4ef-b7cb01cca6f3_ENSG00000100359.16.12";
chr22	/dev/stdin	CDS	40803205	40803332	.	+	0	gene_id "c1541932-b01b-4874-b4ef-b7cb01cca6f3_ENSG00000100359.16"; transcript_id "c1541932-b01b-4874-b4ef-b7cb01cca6f3_ENSG00000100359.16"; exon_number "12"; exon_id "c1541932-b01b-4874-b4ef-b7cb01cca6f3_ENSG00000100359.16.12";
chr22	/dev/stdin	exon	40803417	40803572	.	+	.	gene_id "c1541932-b01b-4874-b4ef-b7cb01cca6f3_ENSG00000100359.16"; transcript_id "c1541932-b01b-4874-b4ef-b7cb01cca6f3_ENSG00000100359.16"; exon_number "13"; exon_id "c1541932-b01b-4874-b4ef-b7cb01cca6f3_ENSG00000100359.16.13";
chr22	/dev/stdin	CDS	40803417	40803572	.	+	1	gene_id "c1541932-b01b-4874-b4ef-b7cb01cca6f3_ENSG00000100359.16"; transcript_id "c1541932-b01b-4874-b4ef-b7cb01cca6f3_ENSG00000100359.16"; exon_number "13"; exon_id "c1541932-b01b-4874-b4ef-b7cb01cca6f3_ENSG00000100359.16.13";
chr22	/dev/stdin	exon	40803793	40803847	.	+	.	gene_id "c1541932-b01b-4874-b4ef-b7cb01cca6f3_ENSG00000100359.16"; transcript_id "c1541932-b01b-4874-b4ef-b7cb01cca6f3_ENSG00000100359.16"; exon_number "14"; exon_id "c1541932-b01b-4874-b4ef-b7cb01cca6f3_ENSG00000100359.16.14";
chr22	/dev/stdin	CDS	40803793	40803847	.	+	1	gene_id "c1541932-b01b-4874-b4ef-b7cb01cca6f3_ENSG00000100359.16"; transcript_id "c1541932-b01b-4874-b4ef-b7cb01cca6f3_ENSG00000100359.16"; exon_number "14"; exon_id "c1541932-b01b-4874-b4ef-b7cb01cca6f3_ENSG00000100359.16.14";
chr22	/dev/stdin	exon	40804075	40804124	.	+	.	gene_id "c1541932-b01b-4874-b4ef-b7cb01cca6f3_ENSG00000100359.16"; transcript_id "c1541932-b01b-4874-b4ef-b7cb01cca6f3_ENSG00000100359.16"; exon_number "15"; exon_id "c1541932-b01b-4874-b4ef-b7cb01cca6f3_ENSG00000100359.16.15";
chr22	/dev/stdin	CDS	40804075	40804124	.	+	0	gene_id "c1541932-b01b-4874-b4ef-b7cb01cca6f3_ENSG00000100359.16"; transcript_id "c1541932-b01b-4874-b4ef-b7cb01cca6f3_ENSG00000100359.16"; exon_number "15"; exon_id "c1541932-b01b-4874-b4ef-b7cb01cca6f3_ENSG00000100359.16.15";
chr22	/dev/stdin	exon	40804281	40804433	.	+	.	gene_id "c1541932-b01b-4874-b4ef-b7cb01cca6f3_ENSG00000100359.16"; transcript_id "c1541932-b01b-4874-b4ef-b7cb01cca6f3_ENSG00000100359.16"; exon_number "16"; exon_id "c1541932-b01b-4874-b4ef-b7cb01cca6f3_ENSG00000100359.16.16";
chr22	/dev/stdin	CDS	40804281	40804433	.	+	1	gene_id "c1541932-b01b-4874-b4ef-b7cb01cca6f3_ENSG00000100359.16"; transcript_id "c1541932-b01b-4874-b4ef-b7cb01cca6f3_ENSG00000100359.16"; exon_number "16"; exon_id "c1541932-b01b-4874-b4ef-b7cb01cca6f3_ENSG00000100359.16.16";
chr22	/dev/stdin	exon	40804631	40804701	.	+	.	gene_id "c1541932-b01b-4874-b4ef-b7cb01cca6f3_ENSG00000100359.16"; transcript_id "c1541932-b01b-4874-b4ef-b7cb01cca6f3_ENSG00000100359.16"; exon_number "17"; exon_id "c1541932-b01b-4874-b4ef-b7cb01cca6f3_ENSG00000100359.16.17";
chr22	/dev/stdin	CDS	40804631	40804701	.	+	1	gene_id "c1541932-b01b-4874-b4ef-b7cb01cca6f3_ENSG00000100359.16"; transcript_id "c1541932-b01b-4874-b4ef-b7cb01cca6f3_ENSG00000100359.16"; exon_number "17"; exon_id "c1541932-b01b-4874-b4ef-b7cb01cca6f3_ENSG00000100359.16.17";
chr22	/dev/stdin	exon	40804798	40804846	.	+	.	gene_id "c1541932-b01b-4874-b4ef-b7cb01cca6f3_ENSG00000100359.16"; transcript_id "c1541932-b01b-4874-b4ef-b7cb01cca6f3_ENSG00000100359.16"; exon_number "18"; exon_id "c1541932-b01b-4874-b4ef-b7cb01cca6f3_ENSG00000100359.16.18";
chr22	/dev/stdin	CDS	40804798	40804846	.	+	2	gene_id "c1541932-b01b-4874-b4ef-b7cb01cca6f3_ENSG00000100359.16"; transcript_id "c1541932-b01b-4874-b4ef-b7cb01cca6f3_ENSG00000100359.16"; exon_number "18"; exon_id "c1541932-b01b-4874-b4ef-b7cb01cca6f3_ENSG00000100359.16.18";
chr22	/dev/stdin	exon	40804937	40805022	.	+	.	gene_id "c1541932-b01b-4874-b4ef-b7cb01cca6f3_ENSG00000100359.16"; transcript_id "c1541932-b01b-4874-b4ef-b7cb01cca6f3_ENSG00000100359.16"; exon_number "19"; exon_id "c1541932-b01b-4874-b4ef-b7cb01cca6f3_ENSG00000100359.16.19";
chr22	/dev/stdin	CDS	40804937	40805022	.	+	1	gene_id "c1541932-b01b-4874-b4ef-b7cb01cca6f3_ENSG00000100359.16"; transcript_id "c1541932-b01b-4874-b4ef-b7cb01cca6f3_ENSG00000100359.16"; exon_number "19"; exon_id "c1541932-b01b-4874-b4ef-b7cb01cca6f3_ENSG00000100359.16.19";
chr22	/dev/stdin	exon	40805254	40805376	.	+	.	gene_id "c1541932-b01b-4874-b4ef-b7cb01cca6f3_ENSG00000100359.16"; transcript_id "c1541932-b01b-4874-b4ef-b7cb01cca6f3_ENSG00000100359.16"; exon_number "20"; exon_id "c1541932-b01b-4874-b4ef-b7cb01cca6f3_ENSG00000100359.16.20";
chr22	/dev/stdin	CDS	40805254	40805376	.	+	2	gene_id "c1541932-b01b-4874-b4ef-b7cb01cca6f3_ENSG00000100359.16"; transcript_id "c1541932-b01b-4874-b4ef-b7cb01cca6f3_ENSG00000100359.16"; exon_number "20"; exon_id "c1541932-b01b-4874-b4ef-b7cb01cca6f3_ENSG00000100359.16.20";
chr22	/dev/stdin	exon	40805469	40805529	.	+	.	gene_id "c1541932-b01b-4874-b4ef-b7cb01cca6f3_ENSG00000100359.16"; transcript_id "c1541932-b01b-4874-b4ef-b7cb01cca6f3_ENSG00000100359.16"; exon_number "21"; exon_id "c1541932-b01b-4874-b4ef-b7cb01cca6f3_ENSG00000100359.16.21";
chr22	/dev/stdin	CDS	40805469	40805529	.	+	2	gene_id "c1541932-b01b-4874-b4ef-b7cb01cca6f3_ENSG00000100359.16"; transcript_id "c1541932-b01b-4874-b4ef-b7cb01cca6f3_ENSG00000100359.16"; exon_number "21"; exon_id "c1541932-b01b-4874-b4ef-b7cb01cca6f3_ENSG00000100359.16.21";
chr22	/dev/stdin	exon	40805686	40806051	.	+	.	gene_id "c1541932-b01b-4874-b4ef-b7cb01cca6f3_ENSG00000100359.16"; transcript_id "c1541932-b01b-4874-b4ef-b7cb01cca6f3_ENSG00000100359.16"; exon_number "22"; exon_id "c1541932-b01b-4874-b4ef-b7cb01cca6f3_ENSG00000100359.16.22";
chr22	/dev/stdin	CDS	40805686	40806051	.	+	1	gene_id "c1541932-b01b-4874-b4ef-b7cb01cca6f3_ENSG00000100359.16"; transcript_id "c1541932-b01b-4874-b4ef-b7cb01cca6f3_ENSG00000100359.16"; exon_number "22"; exon_id "c1541932-b01b-4874-b4ef-b7cb01cca6f3_ENSG00000100359.16.22";
chr22	/dev/stdin	start_codon	40766596	40766598	.	+	0	gene_id "c1541932-b01b-4874-b4ef-b7cb01cca6f3_ENSG00000100359.16"; transcript_id "c1541932-b01b-4874-b4ef-b7cb01cca6f3_ENSG00000100359.16"; exon_number "1"; exon_id "c1541932-b01b-4874-b4ef-b7cb01cca6f3_ENSG00000100359.16.1";
chr22	/dev/stdin	transcript	40766596	40806051	.	+	.	gene_id "3fa6bf48-ce08-4ce3-abf2-1d4be84cd851_ENSG00000100359.16"; transcript_id "3fa6bf48-ce08-4ce3-abf2-1d4be84cd851_ENSG00000100359.16";
chr22	/dev/stdin	exon	40766596	40766692	.	+	.	gene_id "3fa6bf48-ce08-4ce3-abf2-1d4be84cd851_ENSG00000100359.16"; transcript_id "3fa6bf48-ce08-4ce3-abf2-1d4be84cd851_ENSG00000100359.16"; exon_number "1"; exon_id "3fa6bf48-ce08-4ce3-abf2-1d4be84cd851_ENSG00000100359.16.1";
chr22	/dev/stdin	CDS	40766596	40766692	.	+	0	gene_id "3fa6bf48-ce08-4ce3-abf2-1d4be84cd851_ENSG00000100359.16"; transcript_id "3fa6bf48-ce08-4ce3-abf2-1d4be84cd851_ENSG00000100359.16"; exon_number "1"; exon_id "3fa6bf48-ce08-4ce3-abf2-1d4be84cd851_ENSG00000100359.16.1";
chr22	/dev/stdin	exon	40796700	40796817	.	+	.	gene_id "3fa6bf48-ce08-4ce3-abf2-1d4be84cd851_ENSG00000100359.16"; transcript_id "3fa6bf48-ce08-4ce3-abf2-1d4be84cd851_ENSG00000100359.16"; exon_number "2"; exon_id "3fa6bf48-ce08-4ce3-abf2-1d4be84cd851_ENSG00000100359.16.2";
chr22	/dev/stdin	CDS	40796700	40796817	.	+	2	gene_id "3fa6bf48-ce08-4ce3-abf2-1d4be84cd851_ENSG00000100359.16"; transcript_id "3fa6bf48-ce08-4ce3-abf2-1d4be84cd851_ENSG00000100359.16"; exon_number "2"; exon_id "3fa6bf48-ce08-4ce3-abf2-1d4be84cd851_ENSG00000100359.16.2";
chr22	/dev/stdin	exon	40798143	40798209	.	+	.	gene_id "3fa6bf48-ce08-4ce3-abf2-1d4be84cd851_ENSG00000100359.16"; transcript_id "3fa6bf48-ce08-4ce3-abf2-1d4be84cd851_ENSG00000100359.16"; exon_number "3"; exon_id "3fa6bf48-ce08-4ce3-abf2-1d4be84cd851_ENSG00000100359.16.3";
chr22	/dev/stdin	CDS	40798143	40798209	.	+	1	gene_id "3fa6bf48-ce08-4ce3-abf2-1d4be84cd851_ENSG00000100359.16"; transcript_id "3fa6bf48-ce08-4ce3-abf2-1d4be84cd851_ENSG00000100359.16"; exon_number "3"; exon_id "3fa6bf48-ce08-4ce3-abf2-1d4be84cd851_ENSG00000100359.16.3";
chr22	/dev/stdin	exon	40800251	40800459	.	+	.	gene_id "3fa6bf48-ce08-4ce3-abf2-1d4be84cd851_ENSG00000100359.16"; transcript_id "3fa6bf48-ce08-4ce3-abf2-1d4be84cd851_ENSG00000100359.16"; exon_number "4"; exon_id "3fa6bf48-ce08-4ce3-abf2-1d4be84cd851_ENSG00000100359.16.4";
chr22	/dev/stdin	CDS	40800251	40800459	.	+	0	gene_id "3fa6bf48-ce08-4ce3-abf2-1d4be84cd851_ENSG00000100359.16"; transcript_id "3fa6bf48-ce08-4ce3-abf2-1d4be84cd851_ENSG00000100359.16"; exon_number "4"; exon_id "3fa6bf48-ce08-4ce3-abf2-1d4be84cd851_ENSG00000100359.16.4";
chr22	/dev/stdin	exon	40800561	40800668	.	+	.	gene_id "3fa6bf48-ce08-4ce3-abf2-1d4be84cd851_ENSG00000100359.16"; transcript_id "3fa6bf48-ce08-4ce3-abf2-1d4be84cd851_ENSG00000100359.16"; exon_number "5"; exon_id "3fa6bf48-ce08-4ce3-abf2-1d4be84cd851_ENSG00000100359.16.5";
chr22	/dev/stdin	CDS	40800561	40800668	.	+	1	gene_id "3fa6bf48-ce08-4ce3-abf2-1d4be84cd851_ENSG00000100359.16"; transcript_id "3fa6bf48-ce08-4ce3-abf2-1d4be84cd851_ENSG00000100359.16"; exon_number "5"; exon_id "3fa6bf48-ce08-4ce3-abf2-1d4be84cd851_ENSG00000100359.16.5";
chr22	/dev/stdin	exon	40801145	40801288	.	+	.	gene_id "3fa6bf48-ce08-4ce3-abf2-1d4be84cd851_ENSG00000100359.16"; transcript_id "3fa6bf48-ce08-4ce3-abf2-1d4be84cd851_ENSG00000100359.16"; exon_number "6"; exon_id "3fa6bf48-ce08-4ce3-abf2-1d4be84cd851_ENSG00000100359.16.6";
chr22	/dev/stdin	CDS	40801145	40801288	.	+	1	gene_id "3fa6bf48-ce08-4ce3-abf2-1d4be84cd851_ENSG00000100359.16"; transcript_id "3fa6bf48-ce08-4ce3-abf2-1d4be84cd851_ENSG00000100359.16"; exon_number "6"; exon_id "3fa6bf48-ce08-4ce3-abf2-1d4be84cd851_ENSG00000100359.16.6";
chr22	/dev/stdin	exon	40801653	40801848	.	+	.	gene_id "3fa6bf48-ce08-4ce3-abf2-1d4be84cd851_ENSG00000100359.16"; transcript_id "3fa6bf48-ce08-4ce3-abf2-1d4be84cd851_ENSG00000100359.16"; exon_number "7"; exon_id "3fa6bf48-ce08-4ce3-abf2-1d4be84cd851_ENSG00000100359.16.7";
chr22	/dev/stdin	CDS	40801653	40801848	.	+	1	gene_id "3fa6bf48-ce08-4ce3-abf2-1d4be84cd851_ENSG00000100359.16"; transcript_id "3fa6bf48-ce08-4ce3-abf2-1d4be84cd851_ENSG00000100359.16"; exon_number "7"; exon_id "3fa6bf48-ce08-4ce3-abf2-1d4be84cd851_ENSG00000100359.16.7";
chr22	/dev/stdin	exon	40802082	40802227	.	+	.	gene_id "3fa6bf48-ce08-4ce3-abf2-1d4be84cd851_ENSG00000100359.16"; transcript_id "3fa6bf48-ce08-4ce3-abf2-1d4be84cd851_ENSG00000100359.16"; exon_number "8"; exon_id "3fa6bf48-ce08-4ce3-abf2-1d4be84cd851_ENSG00000100359.16.8";
chr22	/dev/stdin	CDS	40802082	40802227	.	+	0	gene_id "3fa6bf48-ce08-4ce3-abf2-1d4be84cd851_ENSG00000100359.16"; transcript_id "3fa6bf48-ce08-4ce3-abf2-1d4be84cd851_ENSG00000100359.16"; exon_number "8"; exon_id "3fa6bf48-ce08-4ce3-abf2-1d4be84cd851_ENSG00000100359.16.8";
chr22	/dev/stdin	exon	40802442	40802666	.	+	.	gene_id "3fa6bf48-ce08-4ce3-abf2-1d4be84cd851_ENSG00000100359.16"; transcript_id "3fa6bf48-ce08-4ce3-abf2-1d4be84cd851_ENSG00000100359.16"; exon_number "9"; exon_id "3fa6bf48-ce08-4ce3-abf2-1d4be84cd851_ENSG00000100359.16.9";
chr22	/dev/stdin	CDS	40802442	40802666	.	+	1	gene_id "3fa6bf48-ce08-4ce3-abf2-1d4be84cd851_ENSG00000100359.16"; transcript_id "3fa6bf48-ce08-4ce3-abf2-1d4be84cd851_ENSG00000100359.16"; exon_number "9"; exon_id "3fa6bf48-ce08-4ce3-abf2-1d4be84cd851_ENSG00000100359.16.9";
chr22	/dev/stdin	exon	40803021	40803075	.	+	.	gene_id "3fa6bf48-ce08-4ce3-abf2-1d4be84cd851_ENSG00000100359.16"; transcript_id "3fa6bf48-ce08-4ce3-abf2-1d4be84cd851_ENSG00000100359.16"; exon_number "10"; exon_id "3fa6bf48-ce08-4ce3-abf2-1d4be84cd851_ENSG00000100359.16.10";
chr22	/dev/stdin	CDS	40803021	40803075	.	+	1	gene_id "3fa6bf48-ce08-4ce3-abf2-1d4be84cd851_ENSG00000100359.16"; transcript_id "3fa6bf48-ce08-4ce3-abf2-1d4be84cd851_ENSG00000100359.16"; exon_number "10"; exon_id "3fa6bf48-ce08-4ce3-abf2-1d4be84cd851_ENSG00000100359.16.10";
chr22	/dev/stdin	exon	40803205	40803332	.	+	.	gene_id "3fa6bf48-ce08-4ce3-abf2-1d4be84cd851_ENSG00000100359.16"; transcript_id "3fa6bf48-ce08-4ce3-abf2-1d4be84cd851_ENSG00000100359.16"; exon_number "11"; exon_id "3fa6bf48-ce08-4ce3-abf2-1d4be84cd851_ENSG00000100359.16.11";
chr22	/dev/stdin	CDS	40803205	40803332	.	+	0	gene_id "3fa6bf48-ce08-4ce3-abf2-1d4be84cd851_ENSG00000100359.16"; transcript_id "3fa6bf48-ce08-4ce3-abf2-1d4be84cd851_ENSG00000100359.16"; exon_number "11"; exon_id "3fa6bf48-ce08-4ce3-abf2-1d4be84cd851_ENSG00000100359.16.11";
chr22	/dev/stdin	exon	40803417	40803572	.	+	.	gene_id "3fa6bf48-ce08-4ce3-abf2-1d4be84cd851_ENSG00000100359.16"; transcript_id "3fa6bf48-ce08-4ce3-abf2-1d4be84cd851_ENSG00000100359.16"; exon_number "12"; exon_id "3fa6bf48-ce08-4ce3-abf2-1d4be84cd851_ENSG00000100359.16.12";
chr22	/dev/stdin	CDS	40803417	40803572	.	+	1	gene_id "3fa6bf48-ce08-4ce3-abf2-1d4be84cd851_ENSG00000100359.16"; transcript_id "3fa6bf48-ce08-4ce3-abf2-1d4be84cd851_ENSG00000100359.16"; exon_number "12"; exon_id "3fa6bf48-ce08-4ce3-abf2-1d4be84cd851_ENSG00000100359.16.12";
chr22	/dev/stdin	exon	40803793	40803847	.	+	.	gene_id "3fa6bf48-ce08-4ce3-abf2-1d4be84cd851_ENSG00000100359.16"; transcript_id "3fa6bf48-ce08-4ce3-abf2-1d4be84cd851_ENSG00000100359.16"; exon_number "13"; exon_id "3fa6bf48-ce08-4ce3-abf2-1d4be84cd851_ENSG00000100359.16.13";
chr22	/dev/stdin	CDS	40803793	40803847	.	+	1	gene_id "3fa6bf48-ce08-4ce3-abf2-1d4be84cd851_ENSG00000100359.16"; transcript_id "3fa6bf48-ce08-4ce3-abf2-1d4be84cd851_ENSG00000100359.16"; exon_number "13"; exon_id "3fa6bf48-ce08-4ce3-abf2-1d4be84cd851_ENSG00000100359.16.13";
chr22	/dev/stdin	exon	40804075	40804124	.	+	.	gene_id "3fa6bf48-ce08-4ce3-abf2-1d4be84cd851_ENSG00000100359.16"; transcript_id "3fa6bf48-ce08-4ce3-abf2-1d4be84cd851_ENSG00000100359.16"; exon_number "14"; exon_id "3fa6bf48-ce08-4ce3-abf2-1d4be84cd851_ENSG00000100359.16.14";
chr22	/dev/stdin	CDS	40804075	40804124	.	+	0	gene_id "3fa6bf48-ce08-4ce3-abf2-1d4be84cd851_ENSG00000100359.16"; transcript_id "3fa6bf48-ce08-4ce3-abf2-1d4be84cd851_ENSG00000100359.16"; exon_number "14"; exon_id "3fa6bf48-ce08-4ce3-abf2-1d4be84cd851_ENSG00000100359.16.14";
chr22	/dev/stdin	exon	40804281	40804433	.	+	.	gene_id "3fa6bf48-ce08-4ce3-abf2-1d4be84cd851_ENSG00000100359.16"; transcript_id "3fa6bf48-ce08-4ce3-abf2-1d4be84cd851_ENSG00000100359.16"; exon_number "15"; exon_id "3fa6bf48-ce08-4ce3-abf2-1d4be84cd851_ENSG00000100359.16.15";
chr22	/dev/stdin	CDS	40804281	40804433	.	+	1	gene_id "3fa6bf48-ce08-4ce3-abf2-1d4be84cd851_ENSG00000100359.16"; transcript_id "3fa6bf48-ce08-4ce3-abf2-1d4be84cd851_ENSG00000100359.16"; exon_number "15"; exon_id "3fa6bf48-ce08-4ce3-abf2-1d4be84cd851_ENSG00000100359.16.15";
chr22	/dev/stdin	exon	40804631	40804701	.	+	.	gene_id "3fa6bf48-ce08-4ce3-abf2-1d4be84cd851_ENSG00000100359.16"; transcript_id "3fa6bf48-ce08-4ce3-abf2-1d4be84cd851_ENSG00000100359.16"; exon_number "16"; exon_id "3fa6bf48-ce08-4ce3-abf2-1d4be84cd851_ENSG00000100359.16.16";
chr22	/dev/stdin	CDS	40804631	40804701	.	+	1	gene_id "3fa6bf48-ce08-4ce3-abf2-1d4be84cd851_ENSG00000100359.16"; transcript_id "3fa6bf48-ce08-4ce3-abf2-1d4be84cd851_ENSG00000100359.16"; exon_number "16"; exon_id "3fa6bf48-ce08-4ce3-abf2-1d4be84cd851_ENSG00000100359.16.16";
chr22	/dev/stdin	exon	40804798	40804846	.	+	.	gene_id "3fa6bf48-ce08-4ce3-abf2-1d4be84cd851_ENSG00000100359.16"; transcript_id "3fa6bf48-ce08-4ce3-abf2-1d4be84cd851_ENSG00000100359.16"; exon_number "17"; exon_id "3fa6bf48-ce08-4ce3-abf2-1d4be84cd851_ENSG00000100359.16.17";
chr22	/dev/stdin	CDS	40804798	40804846	.	+	2	gene_id "3fa6bf48-ce08-4ce3-abf2-1d4be84cd851_ENSG00000100359.16"; transcript_id "3fa6bf48-ce08-4ce3-abf2-1d4be84cd851_ENSG00000100359.16"; exon_number "17"; exon_id "3fa6bf48-ce08-4ce3-abf2-1d4be84cd851_ENSG00000100359.16.17";
chr22	/dev/stdin	exon	40804937	40805022	.	+	.	gene_id "3fa6bf48-ce08-4ce3-abf2-1d4be84cd851_ENSG00000100359.16"; transcript_id "3fa6bf48-ce08-4ce3-abf2-1d4be84cd851_ENSG00000100359.16"; exon_number "18"; exon_id "3fa6bf48-ce08-4ce3-abf2-1d4be84cd851_ENSG00000100359.16.18";
chr22	/dev/stdin	CDS	40804937	40805022	.	+	1	gene_id "3fa6bf48-ce08-4ce3-abf2-1d4be84cd851_ENSG00000100359.16"; transcript_id "3fa6bf48-ce08-4ce3-abf2-1d4be84cd851_ENSG00000100359.16"; exon_number "18"; exon_id "3fa6bf48-ce08-4ce3-abf2-1d4be84cd851_ENSG00000100359.16.18";
chr22	/dev/stdin	exon	40805254	40805376	.	+	.	gene_id "3fa6bf48-ce08-4ce3-abf2-1d4be84cd851_ENSG00000100359.16"; transcript_id "3fa6bf48-ce08-4ce3-abf2-1d4be84cd851_ENSG00000100359.16"; exon_number "19"; exon_id "3fa6bf48-ce08-4ce3-abf2-1d4be84cd851_ENSG00000100359.16.19";
chr22	/dev/stdin	CDS	40805254	40805376	.	+	2	gene_id "3fa6bf48-ce08-4ce3-abf2-1d4be84cd851_ENSG00000100359.16"; transcript_id "3fa6bf48-ce08-4ce3-abf2-1d4be84cd851_ENSG00000100359.16"; exon_number "19"; exon_id "3fa6bf48-ce08-4ce3-abf2-1d4be84cd851_ENSG00000100359.16.19";
chr22	/dev/stdin	exon	40805469	40805529	.	+	.	gene_id "3fa6bf48-ce08-4ce3-abf2-1d4be84cd851_ENSG00000100359.16"; transcript_id "3fa6bf48-ce08-4ce3-abf2-1d4be84cd851_ENSG00000100359.16"; exon_number "20"; exon_id "3fa6bf48-ce08-4ce3-abf2-1d4be84cd851_ENSG00000100359.16.20";
chr22	/dev/stdin	CDS	40805469	40805529	.	+	2	gene_id "3fa6bf48-ce08-4ce3-abf2-1d4be84cd851_ENSG00000100359.16"; transcript_id "3fa6bf48-ce08-4ce3-abf2-1d4be84cd851_ENSG00000100359.16"; exon_number "20"; exon_id "3fa6bf48-ce08-4ce3-abf2-1d4be84cd851_ENSG00000100359.16.20";
chr22	/dev/stdin	exon	40805686	40806051	.	+	.	gene_id "3fa6bf48-ce08-4ce3-abf2-1d4be84cd851_ENSG00000100359.16"; transcript_id "3fa6bf48-ce08-4ce3-abf2-1d4be84cd851_ENSG00000100359.16"; exon_number "21"; exon_id "3fa6bf48-ce08-4ce3-abf2-1d4be84cd851_ENSG00000100359.16.21";
chr22	/dev/stdin	CDS	40805686	40806051	.	+	1	gene_id "3fa6bf48-ce08-4ce3-abf2-1d4be84cd851_ENSG00000100359.16"; transcript_id "3fa6bf48-ce08-4ce3-abf2-1d4be84cd851_ENSG00000100359.16"; exon_number "21"; exon_id "3fa6bf48-ce08-4ce3-abf2-1d4be84cd851_ENSG00000100359.16.21";
chr22	/dev/stdin	start_codon	40766596	40766598	.	+	0	gene_id "3fa6bf48-ce08-4ce3-abf2-1d4be84cd851_ENSG00000100359.16"; transcript_id "3fa6bf48-ce08-4ce3-abf2-1d4be84cd851_ENSG00000100359.16"; exon_number "1"; exon_id "3fa6bf48-ce08-4ce3-abf2-1d4be84cd851_ENSG00000100359.16.1";
chr22	/dev/stdin	transcript	40796697	40805307	.	+	.	gene_id "c2f5f9d6-1d33-4150-9ae7-60ff4ca42000_ENSG00000100359.16"; transcript_id "c2f5f9d6-1d33-4150-9ae7-60ff4ca42000_ENSG00000100359.16";
chr22	/dev/stdin	exon	40796697	40796817	.	+	.	gene_id "c2f5f9d6-1d33-4150-9ae7-60ff4ca42000_ENSG00000100359.16"; transcript_id "c2f5f9d6-1d33-4150-9ae7-60ff4ca42000_ENSG00000100359.16"; exon_number "1"; exon_id "c2f5f9d6-1d33-4150-9ae7-60ff4ca42000_ENSG00000100359.16.1";
chr22	/dev/stdin	CDS	40796697	40796817	.	+	0	gene_id "c2f5f9d6-1d33-4150-9ae7-60ff4ca42000_ENSG00000100359.16"; transcript_id "c2f5f9d6-1d33-4150-9ae7-60ff4ca42000_ENSG00000100359.16"; exon_number "1"; exon_id "c2f5f9d6-1d33-4150-9ae7-60ff4ca42000_ENSG00000100359.16.1";
chr22	/dev/stdin	exon	40798143	40798209	.	+	.	gene_id "c2f5f9d6-1d33-4150-9ae7-60ff4ca42000_ENSG00000100359.16"; transcript_id "c2f5f9d6-1d33-4150-9ae7-60ff4ca42000_ENSG00000100359.16"; exon_number "2"; exon_id "c2f5f9d6-1d33-4150-9ae7-60ff4ca42000_ENSG00000100359.16.2";
chr22	/dev/stdin	CDS	40798143	40798209	.	+	2	gene_id "c2f5f9d6-1d33-4150-9ae7-60ff4ca42000_ENSG00000100359.16"; transcript_id "c2f5f9d6-1d33-4150-9ae7-60ff4ca42000_ENSG00000100359.16"; exon_number "2"; exon_id "c2f5f9d6-1d33-4150-9ae7-60ff4ca42000_ENSG00000100359.16.2";
chr22	/dev/stdin	exon	40800251	40800459	.	+	.	gene_id "c2f5f9d6-1d33-4150-9ae7-60ff4ca42000_ENSG00000100359.16"; transcript_id "c2f5f9d6-1d33-4150-9ae7-60ff4ca42000_ENSG00000100359.16"; exon_number "3"; exon_id "c2f5f9d6-1d33-4150-9ae7-60ff4ca42000_ENSG00000100359.16.3";
chr22	/dev/stdin	CDS	40800251	40800459	.	+	1	gene_id "c2f5f9d6-1d33-4150-9ae7-60ff4ca42000_ENSG00000100359.16"; transcript_id "c2f5f9d6-1d33-4150-9ae7-60ff4ca42000_ENSG00000100359.16"; exon_number "3"; exon_id "c2f5f9d6-1d33-4150-9ae7-60ff4ca42000_ENSG00000100359.16.3";
chr22	/dev/stdin	exon	40800561	40800668	.	+	.	gene_id "c2f5f9d6-1d33-4150-9ae7-60ff4ca42000_ENSG00000100359.16"; transcript_id "c2f5f9d6-1d33-4150-9ae7-60ff4ca42000_ENSG00000100359.16"; exon_number "4"; exon_id "c2f5f9d6-1d33-4150-9ae7-60ff4ca42000_ENSG00000100359.16.4";
chr22	/dev/stdin	CDS	40800561	40800668	.	+	2	gene_id "c2f5f9d6-1d33-4150-9ae7-60ff4ca42000_ENSG00000100359.16"; transcript_id "c2f5f9d6-1d33-4150-9ae7-60ff4ca42000_ENSG00000100359.16"; exon_number "4"; exon_id "c2f5f9d6-1d33-4150-9ae7-60ff4ca42000_ENSG00000100359.16.4";
chr22	/dev/stdin	exon	40801653	40801848	.	+	.	gene_id "c2f5f9d6-1d33-4150-9ae7-60ff4ca42000_ENSG00000100359.16"; transcript_id "c2f5f9d6-1d33-4150-9ae7-60ff4ca42000_ENSG00000100359.16"; exon_number "5"; exon_id "c2f5f9d6-1d33-4150-9ae7-60ff4ca42000_ENSG00000100359.16.5";
chr22	/dev/stdin	CDS	40801653	40801848	.	+	2	gene_id "c2f5f9d6-1d33-4150-9ae7-60ff4ca42000_ENSG00000100359.16"; transcript_id "c2f5f9d6-1d33-4150-9ae7-60ff4ca42000_ENSG00000100359.16"; exon_number "5"; exon_id "c2f5f9d6-1d33-4150-9ae7-60ff4ca42000_ENSG00000100359.16.5";
chr22	/dev/stdin	exon	40802082	40802227	.	+	.	gene_id "c2f5f9d6-1d33-4150-9ae7-60ff4ca42000_ENSG00000100359.16"; transcript_id "c2f5f9d6-1d33-4150-9ae7-60ff4ca42000_ENSG00000100359.16"; exon_number "6"; exon_id "c2f5f9d6-1d33-4150-9ae7-60ff4ca42000_ENSG00000100359.16.6";
chr22	/dev/stdin	CDS	40802082	40802227	.	+	1	gene_id "c2f5f9d6-1d33-4150-9ae7-60ff4ca42000_ENSG00000100359.16"; transcript_id "c2f5f9d6-1d33-4150-9ae7-60ff4ca42000_ENSG00000100359.16"; exon_number "6"; exon_id "c2f5f9d6-1d33-4150-9ae7-60ff4ca42000_ENSG00000100359.16.6";
chr22	/dev/stdin	exon	40802442	40802666	.	+	.	gene_id "c2f5f9d6-1d33-4150-9ae7-60ff4ca42000_ENSG00000100359.16"; transcript_id "c2f5f9d6-1d33-4150-9ae7-60ff4ca42000_ENSG00000100359.16"; exon_number "7"; exon_id "c2f5f9d6-1d33-4150-9ae7-60ff4ca42000_ENSG00000100359.16.7";
chr22	/dev/stdin	CDS	40802442	40802666	.	+	2	gene_id "c2f5f9d6-1d33-4150-9ae7-60ff4ca42000_ENSG00000100359.16"; transcript_id "c2f5f9d6-1d33-4150-9ae7-60ff4ca42000_ENSG00000100359.16"; exon_number "7"; exon_id "c2f5f9d6-1d33-4150-9ae7-60ff4ca42000_ENSG00000100359.16.7";
chr22	/dev/stdin	exon	40803021	40803075	.	+	.	gene_id "c2f5f9d6-1d33-4150-9ae7-60ff4ca42000_ENSG00000100359.16"; transcript_id "c2f5f9d6-1d33-4150-9ae7-60ff4ca42000_ENSG00000100359.16"; exon_number "8"; exon_id "c2f5f9d6-1d33-4150-9ae7-60ff4ca42000_ENSG00000100359.16.8";
chr22	/dev/stdin	CDS	40803021	40803075	.	+	2	gene_id "c2f5f9d6-1d33-4150-9ae7-60ff4ca42000_ENSG00000100359.16"; transcript_id "c2f5f9d6-1d33-4150-9ae7-60ff4ca42000_ENSG00000100359.16"; exon_number "8"; exon_id "c2f5f9d6-1d33-4150-9ae7-60ff4ca42000_ENSG00000100359.16.8";
chr22	/dev/stdin	exon	40803205	40803332	.	+	.	gene_id "c2f5f9d6-1d33-4150-9ae7-60ff4ca42000_ENSG00000100359.16"; transcript_id "c2f5f9d6-1d33-4150-9ae7-60ff4ca42000_ENSG00000100359.16"; exon_number "9"; exon_id "c2f5f9d6-1d33-4150-9ae7-60ff4ca42000_ENSG00000100359.16.9";
chr22	/dev/stdin	CDS	40803205	40803332	.	+	1	gene_id "c2f5f9d6-1d33-4150-9ae7-60ff4ca42000_ENSG00000100359.16"; transcript_id "c2f5f9d6-1d33-4150-9ae7-60ff4ca42000_ENSG00000100359.16"; exon_number "9"; exon_id "c2f5f9d6-1d33-4150-9ae7-60ff4ca42000_ENSG00000100359.16.9";
chr22	/dev/stdin	exon	40803417	40803572	.	+	.	gene_id "c2f5f9d6-1d33-4150-9ae7-60ff4ca42000_ENSG00000100359.16"; transcript_id "c2f5f9d6-1d33-4150-9ae7-60ff4ca42000_ENSG00000100359.16"; exon_number "10"; exon_id "c2f5f9d6-1d33-4150-9ae7-60ff4ca42000_ENSG00000100359.16.10";
chr22	/dev/stdin	CDS	40803417	40803572	.	+	2	gene_id "c2f5f9d6-1d33-4150-9ae7-60ff4ca42000_ENSG00000100359.16"; transcript_id "c2f5f9d6-1d33-4150-9ae7-60ff4ca42000_ENSG00000100359.16"; exon_number "10"; exon_id "c2f5f9d6-1d33-4150-9ae7-60ff4ca42000_ENSG00000100359.16.10";
chr22	/dev/stdin	exon	40803793	40803847	.	+	.	gene_id "c2f5f9d6-1d33-4150-9ae7-60ff4ca42000_ENSG00000100359.16"; transcript_id "c2f5f9d6-1d33-4150-9ae7-60ff4ca42000_ENSG00000100359.16"; exon_number "11"; exon_id "c2f5f9d6-1d33-4150-9ae7-60ff4ca42000_ENSG00000100359.16.11";
chr22	/dev/stdin	CDS	40803793	40803847	.	+	2	gene_id "c2f5f9d6-1d33-4150-9ae7-60ff4ca42000_ENSG00000100359.16"; transcript_id "c2f5f9d6-1d33-4150-9ae7-60ff4ca42000_ENSG00000100359.16"; exon_number "11"; exon_id "c2f5f9d6-1d33-4150-9ae7-60ff4ca42000_ENSG00000100359.16.11";
chr22	/dev/stdin	exon	40804075	40804124	.	+	.	gene_id "c2f5f9d6-1d33-4150-9ae7-60ff4ca42000_ENSG00000100359.16"; transcript_id "c2f5f9d6-1d33-4150-9ae7-60ff4ca42000_ENSG00000100359.16"; exon_number "12"; exon_id "c2f5f9d6-1d33-4150-9ae7-60ff4ca42000_ENSG00000100359.16.12";
chr22	/dev/stdin	CDS	40804075	40804124	.	+	1	gene_id "c2f5f9d6-1d33-4150-9ae7-60ff4ca42000_ENSG00000100359.16"; transcript_id "c2f5f9d6-1d33-4150-9ae7-60ff4ca42000_ENSG00000100359.16"; exon_number "12"; exon_id "c2f5f9d6-1d33-4150-9ae7-60ff4ca42000_ENSG00000100359.16.12";
chr22	/dev/stdin	exon	40804281	40804433	.	+	.	gene_id "c2f5f9d6-1d33-4150-9ae7-60ff4ca42000_ENSG00000100359.16"; transcript_id "c2f5f9d6-1d33-4150-9ae7-60ff4ca42000_ENSG00000100359.16"; exon_number "13"; exon_id "c2f5f9d6-1d33-4150-9ae7-60ff4ca42000_ENSG00000100359.16.13";
chr22	/dev/stdin	CDS	40804281	40804433	.	+	2	gene_id "c2f5f9d6-1d33-4150-9ae7-60ff4ca42000_ENSG00000100359.16"; transcript_id "c2f5f9d6-1d33-4150-9ae7-60ff4ca42000_ENSG00000100359.16"; exon_number "13"; exon_id "c2f5f9d6-1d33-4150-9ae7-60ff4ca42000_ENSG00000100359.16.13";
chr22	/dev/stdin	exon	40804631	40804701	.	+	.	gene_id "c2f5f9d6-1d33-4150-9ae7-60ff4ca42000_ENSG00000100359.16"; transcript_id "c2f5f9d6-1d33-4150-9ae7-60ff4ca42000_ENSG00000100359.16"; exon_number "14"; exon_id "c2f5f9d6-1d33-4150-9ae7-60ff4ca42000_ENSG00000100359.16.14";
chr22	/dev/stdin	CDS	40804631	40804701	.	+	2	gene_id "c2f5f9d6-1d33-4150-9ae7-60ff4ca42000_ENSG00000100359.16"; transcript_id "c2f5f9d6-1d33-4150-9ae7-60ff4ca42000_ENSG00000100359.16"; exon_number "14"; exon_id "c2f5f9d6-1d33-4150-9ae7-60ff4ca42000_ENSG00000100359.16.14";
chr22	/dev/stdin	exon	40804798	40804846	.	+	.	gene_id "c2f5f9d6-1d33-4150-9ae7-60ff4ca42000_ENSG00000100359.16"; transcript_id "c2f5f9d6-1d33-4150-9ae7-60ff4ca42000_ENSG00000100359.16"; exon_number "15"; exon_id "c2f5f9d6-1d33-4150-9ae7-60ff4ca42000_ENSG00000100359.16.15";
chr22	/dev/stdin	CDS	40804798	40804846	.	+	0	gene_id "c2f5f9d6-1d33-4150-9ae7-60ff4ca42000_ENSG00000100359.16"; transcript_id "c2f5f9d6-1d33-4150-9ae7-60ff4ca42000_ENSG00000100359.16"; exon_number "15"; exon_id "c2f5f9d6-1d33-4150-9ae7-60ff4ca42000_ENSG00000100359.16.15";
chr22	/dev/stdin	exon	40804937	40805022	.	+	.	gene_id "c2f5f9d6-1d33-4150-9ae7-60ff4ca42000_ENSG00000100359.16"; transcript_id "c2f5f9d6-1d33-4150-9ae7-60ff4ca42000_ENSG00000100359.16"; exon_number "16"; exon_id "c2f5f9d6-1d33-4150-9ae7-60ff4ca42000_ENSG00000100359.16.16";
chr22	/dev/stdin	CDS	40804937	40805022	.	+	2	gene_id "c2f5f9d6-1d33-4150-9ae7-60ff4ca42000_ENSG00000100359.16"; transcript_id "c2f5f9d6-1d33-4150-9ae7-60ff4ca42000_ENSG00000100359.16"; exon_number "16"; exon_id "c2f5f9d6-1d33-4150-9ae7-60ff4ca42000_ENSG00000100359.16.16";
chr22	/dev/stdin	exon	40805261	40805307	.	+	.	gene_id "c2f5f9d6-1d33-4150-9ae7-60ff4ca42000_ENSG00000100359.16"; transcript_id "c2f5f9d6-1d33-4150-9ae7-60ff4ca42000_ENSG00000100359.16"; exon_number "17"; exon_id "c2f5f9d6-1d33-4150-9ae7-60ff4ca42000_ENSG00000100359.16.17";
chr22	/dev/stdin	CDS	40805261	40805307	.	+	0	gene_id "c2f5f9d6-1d33-4150-9ae7-60ff4ca42000_ENSG00000100359.16"; transcript_id "c2f5f9d6-1d33-4150-9ae7-60ff4ca42000_ENSG00000100359.16"; exon_number "17"; exon_id "c2f5f9d6-1d33-4150-9ae7-60ff4ca42000_ENSG00000100359.16.17";
chr22	/dev/stdin	start_codon	40796697	40796699	.	+	0	gene_id "c2f5f9d6-1d33-4150-9ae7-60ff4ca42000_ENSG00000100359.16"; transcript_id "c2f5f9d6-1d33-4150-9ae7-60ff4ca42000_ENSG00000100359.16"; exon_number "1"; exon_id "c2f5f9d6-1d33-4150-9ae7-60ff4ca42000_ENSG00000100359.16.1";
chr22	/dev/stdin	transcript	40800249	40806285	.	+	.	gene_id "e381dac2-b7b2-43f0-8333-81415e3f8cfe_ENSG00000100359.16"; transcript_id "e381dac2-b7b2-43f0-8333-81415e3f8cfe_ENSG00000100359.16";
chr22	/dev/stdin	exon	40800249	40800459	.	+	.	gene_id "e381dac2-b7b2-43f0-8333-81415e3f8cfe_ENSG00000100359.16"; transcript_id "e381dac2-b7b2-43f0-8333-81415e3f8cfe_ENSG00000100359.16"; exon_number "1"; exon_id "e381dac2-b7b2-43f0-8333-81415e3f8cfe_ENSG00000100359.16.1";
chr22	/dev/stdin	CDS	40800249	40800459	.	+	0	gene_id "e381dac2-b7b2-43f0-8333-81415e3f8cfe_ENSG00000100359.16"; transcript_id "e381dac2-b7b2-43f0-8333-81415e3f8cfe_ENSG00000100359.16"; exon_number "1"; exon_id "e381dac2-b7b2-43f0-8333-81415e3f8cfe_ENSG00000100359.16.1";
chr22	/dev/stdin	exon	40800561	40800668	.	+	.	gene_id "e381dac2-b7b2-43f0-8333-81415e3f8cfe_ENSG00000100359.16"; transcript_id "e381dac2-b7b2-43f0-8333-81415e3f8cfe_ENSG00000100359.16"; exon_number "2"; exon_id "e381dac2-b7b2-43f0-8333-81415e3f8cfe_ENSG00000100359.16.2";
chr22	/dev/stdin	CDS	40800561	40800668	.	+	2	gene_id "e381dac2-b7b2-43f0-8333-81415e3f8cfe_ENSG00000100359.16"; transcript_id "e381dac2-b7b2-43f0-8333-81415e3f8cfe_ENSG00000100359.16"; exon_number "2"; exon_id "e381dac2-b7b2-43f0-8333-81415e3f8cfe_ENSG00000100359.16.2";
chr22	/dev/stdin	exon	40801145	40801288	.	+	.	gene_id "e381dac2-b7b2-43f0-8333-81415e3f8cfe_ENSG00000100359.16"; transcript_id "e381dac2-b7b2-43f0-8333-81415e3f8cfe_ENSG00000100359.16"; exon_number "3"; exon_id "e381dac2-b7b2-43f0-8333-81415e3f8cfe_ENSG00000100359.16.3";
chr22	/dev/stdin	CDS	40801145	40801288	.	+	2	gene_id "e381dac2-b7b2-43f0-8333-81415e3f8cfe_ENSG00000100359.16"; transcript_id "e381dac2-b7b2-43f0-8333-81415e3f8cfe_ENSG00000100359.16"; exon_number "3"; exon_id "e381dac2-b7b2-43f0-8333-81415e3f8cfe_ENSG00000100359.16.3";
chr22	/dev/stdin	exon	40801653	40801848	.	+	.	gene_id "e381dac2-b7b2-43f0-8333-81415e3f8cfe_ENSG00000100359.16"; transcript_id "e381dac2-b7b2-43f0-8333-81415e3f8cfe_ENSG00000100359.16"; exon_number "4"; exon_id "e381dac2-b7b2-43f0-8333-81415e3f8cfe_ENSG00000100359.16.4";
chr22	/dev/stdin	CDS	40801653	40801848	.	+	2	gene_id "e381dac2-b7b2-43f0-8333-81415e3f8cfe_ENSG00000100359.16"; transcript_id "e381dac2-b7b2-43f0-8333-81415e3f8cfe_ENSG00000100359.16"; exon_number "4"; exon_id "e381dac2-b7b2-43f0-8333-81415e3f8cfe_ENSG00000100359.16.4";
chr22	/dev/stdin	exon	40802082	40802227	.	+	.	gene_id "e381dac2-b7b2-43f0-8333-81415e3f8cfe_ENSG00000100359.16"; transcript_id "e381dac2-b7b2-43f0-8333-81415e3f8cfe_ENSG00000100359.16"; exon_number "5"; exon_id "e381dac2-b7b2-43f0-8333-81415e3f8cfe_ENSG00000100359.16.5";
chr22	/dev/stdin	CDS	40802082	40802227	.	+	1	gene_id "e381dac2-b7b2-43f0-8333-81415e3f8cfe_ENSG00000100359.16"; transcript_id "e381dac2-b7b2-43f0-8333-81415e3f8cfe_ENSG00000100359.16"; exon_number "5"; exon_id "e381dac2-b7b2-43f0-8333-81415e3f8cfe_ENSG00000100359.16.5";
chr22	/dev/stdin	exon	40802442	40802666	.	+	.	gene_id "e381dac2-b7b2-43f0-8333-81415e3f8cfe_ENSG00000100359.16"; transcript_id "e381dac2-b7b2-43f0-8333-81415e3f8cfe_ENSG00000100359.16"; exon_number "6"; exon_id "e381dac2-b7b2-43f0-8333-81415e3f8cfe_ENSG00000100359.16.6";
chr22	/dev/stdin	CDS	40802442	40802666	.	+	2	gene_id "e381dac2-b7b2-43f0-8333-81415e3f8cfe_ENSG00000100359.16"; transcript_id "e381dac2-b7b2-43f0-8333-81415e3f8cfe_ENSG00000100359.16"; exon_number "6"; exon_id "e381dac2-b7b2-43f0-8333-81415e3f8cfe_ENSG00000100359.16.6";
chr22	/dev/stdin	exon	40803021	40803075	.	+	.	gene_id "e381dac2-b7b2-43f0-8333-81415e3f8cfe_ENSG00000100359.16"; transcript_id "e381dac2-b7b2-43f0-8333-81415e3f8cfe_ENSG00000100359.16"; exon_number "7"; exon_id "e381dac2-b7b2-43f0-8333-81415e3f8cfe_ENSG00000100359.16.7";
chr22	/dev/stdin	CDS	40803021	40803075	.	+	2	gene_id "e381dac2-b7b2-43f0-8333-81415e3f8cfe_ENSG00000100359.16"; transcript_id "e381dac2-b7b2-43f0-8333-81415e3f8cfe_ENSG00000100359.16"; exon_number "7"; exon_id "e381dac2-b7b2-43f0-8333-81415e3f8cfe_ENSG00000100359.16.7";
chr22	/dev/stdin	exon	40803205	40803332	.	+	.	gene_id "e381dac2-b7b2-43f0-8333-81415e3f8cfe_ENSG00000100359.16"; transcript_id "e381dac2-b7b2-43f0-8333-81415e3f8cfe_ENSG00000100359.16"; exon_number "8"; exon_id "e381dac2-b7b2-43f0-8333-81415e3f8cfe_ENSG00000100359.16.8";
chr22	/dev/stdin	CDS	40803205	40803332	.	+	1	gene_id "e381dac2-b7b2-43f0-8333-81415e3f8cfe_ENSG00000100359.16"; transcript_id "e381dac2-b7b2-43f0-8333-81415e3f8cfe_ENSG00000100359.16"; exon_number "8"; exon_id "e381dac2-b7b2-43f0-8333-81415e3f8cfe_ENSG00000100359.16.8";
chr22	/dev/stdin	exon	40803417	40803572	.	+	.	gene_id "e381dac2-b7b2-43f0-8333-81415e3f8cfe_ENSG00000100359.16"; transcript_id "e381dac2-b7b2-43f0-8333-81415e3f8cfe_ENSG00000100359.16"; exon_number "9"; exon_id "e381dac2-b7b2-43f0-8333-81415e3f8cfe_ENSG00000100359.16.9";
chr22	/dev/stdin	CDS	40803417	40803572	.	+	2	gene_id "e381dac2-b7b2-43f0-8333-81415e3f8cfe_ENSG00000100359.16"; transcript_id "e381dac2-b7b2-43f0-8333-81415e3f8cfe_ENSG00000100359.16"; exon_number "9"; exon_id "e381dac2-b7b2-43f0-8333-81415e3f8cfe_ENSG00000100359.16.9";
chr22	/dev/stdin	exon	40803793	40803847	.	+	.	gene_id "e381dac2-b7b2-43f0-8333-81415e3f8cfe_ENSG00000100359.16"; transcript_id "e381dac2-b7b2-43f0-8333-81415e3f8cfe_ENSG00000100359.16"; exon_number "10"; exon_id "e381dac2-b7b2-43f0-8333-81415e3f8cfe_ENSG00000100359.16.10";
chr22	/dev/stdin	CDS	40803793	40803847	.	+	2	gene_id "e381dac2-b7b2-43f0-8333-81415e3f8cfe_ENSG00000100359.16"; transcript_id "e381dac2-b7b2-43f0-8333-81415e3f8cfe_ENSG00000100359.16"; exon_number "10"; exon_id "e381dac2-b7b2-43f0-8333-81415e3f8cfe_ENSG00000100359.16.10";
chr22	/dev/stdin	exon	40804075	40804124	.	+	.	gene_id "e381dac2-b7b2-43f0-8333-81415e3f8cfe_ENSG00000100359.16"; transcript_id "e381dac2-b7b2-43f0-8333-81415e3f8cfe_ENSG00000100359.16"; exon_number "11"; exon_id "e381dac2-b7b2-43f0-8333-81415e3f8cfe_ENSG00000100359.16.11";
chr22	/dev/stdin	CDS	40804075	40804124	.	+	1	gene_id "e381dac2-b7b2-43f0-8333-81415e3f8cfe_ENSG00000100359.16"; transcript_id "e381dac2-b7b2-43f0-8333-81415e3f8cfe_ENSG00000100359.16"; exon_number "11"; exon_id "e381dac2-b7b2-43f0-8333-81415e3f8cfe_ENSG00000100359.16.11";
chr22	/dev/stdin	exon	40804281	40804433	.	+	.	gene_id "e381dac2-b7b2-43f0-8333-81415e3f8cfe_ENSG00000100359.16"; transcript_id "e381dac2-b7b2-43f0-8333-81415e3f8cfe_ENSG00000100359.16"; exon_number "12"; exon_id "e381dac2-b7b2-43f0-8333-81415e3f8cfe_ENSG00000100359.16.12";
chr22	/dev/stdin	CDS	40804281	40804433	.	+	2	gene_id "e381dac2-b7b2-43f0-8333-81415e3f8cfe_ENSG00000100359.16"; transcript_id "e381dac2-b7b2-43f0-8333-81415e3f8cfe_ENSG00000100359.16"; exon_number "12"; exon_id "e381dac2-b7b2-43f0-8333-81415e3f8cfe_ENSG00000100359.16.12";
chr22	/dev/stdin	exon	40804631	40804701	.	+	.	gene_id "e381dac2-b7b2-43f0-8333-81415e3f8cfe_ENSG00000100359.16"; transcript_id "e381dac2-b7b2-43f0-8333-81415e3f8cfe_ENSG00000100359.16"; exon_number "13"; exon_id "e381dac2-b7b2-43f0-8333-81415e3f8cfe_ENSG00000100359.16.13";
chr22	/dev/stdin	CDS	40804631	40804701	.	+	2	gene_id "e381dac2-b7b2-43f0-8333-81415e3f8cfe_ENSG00000100359.16"; transcript_id "e381dac2-b7b2-43f0-8333-81415e3f8cfe_ENSG00000100359.16"; exon_number "13"; exon_id "e381dac2-b7b2-43f0-8333-81415e3f8cfe_ENSG00000100359.16.13";
chr22	/dev/stdin	exon	40804798	40804846	.	+	.	gene_id "e381dac2-b7b2-43f0-8333-81415e3f8cfe_ENSG00000100359.16"; transcript_id "e381dac2-b7b2-43f0-8333-81415e3f8cfe_ENSG00000100359.16"; exon_number "14"; exon_id "e381dac2-b7b2-43f0-8333-81415e3f8cfe_ENSG00000100359.16.14";
chr22	/dev/stdin	CDS	40804798	40804846	.	+	0	gene_id "e381dac2-b7b2-43f0-8333-81415e3f8cfe_ENSG00000100359.16"; transcript_id "e381dac2-b7b2-43f0-8333-81415e3f8cfe_ENSG00000100359.16"; exon_number "14"; exon_id "e381dac2-b7b2-43f0-8333-81415e3f8cfe_ENSG00000100359.16.14";
chr22	/dev/stdin	exon	40804937	40805022	.	+	.	gene_id "e381dac2-b7b2-43f0-8333-81415e3f8cfe_ENSG00000100359.16"; transcript_id "e381dac2-b7b2-43f0-8333-81415e3f8cfe_ENSG00000100359.16"; exon_number "15"; exon_id "e381dac2-b7b2-43f0-8333-81415e3f8cfe_ENSG00000100359.16.15";
chr22	/dev/stdin	CDS	40804937	40805022	.	+	2	gene_id "e381dac2-b7b2-43f0-8333-81415e3f8cfe_ENSG00000100359.16"; transcript_id "e381dac2-b7b2-43f0-8333-81415e3f8cfe_ENSG00000100359.16"; exon_number "15"; exon_id "e381dac2-b7b2-43f0-8333-81415e3f8cfe_ENSG00000100359.16.15";
chr22	/dev/stdin	exon	40805254	40805376	.	+	.	gene_id "e381dac2-b7b2-43f0-8333-81415e3f8cfe_ENSG00000100359.16"; transcript_id "e381dac2-b7b2-43f0-8333-81415e3f8cfe_ENSG00000100359.16"; exon_number "16"; exon_id "e381dac2-b7b2-43f0-8333-81415e3f8cfe_ENSG00000100359.16.16";
chr22	/dev/stdin	CDS	40805254	40805376	.	+	0	gene_id "e381dac2-b7b2-43f0-8333-81415e3f8cfe_ENSG00000100359.16"; transcript_id "e381dac2-b7b2-43f0-8333-81415e3f8cfe_ENSG00000100359.16"; exon_number "16"; exon_id "e381dac2-b7b2-43f0-8333-81415e3f8cfe_ENSG00000100359.16.16";
chr22	/dev/stdin	exon	40805469	40805529	.	+	.	gene_id "e381dac2-b7b2-43f0-8333-81415e3f8cfe_ENSG00000100359.16"; transcript_id "e381dac2-b7b2-43f0-8333-81415e3f8cfe_ENSG00000100359.16"; exon_number "17"; exon_id "e381dac2-b7b2-43f0-8333-81415e3f8cfe_ENSG00000100359.16.17";
chr22	/dev/stdin	CDS	40805469	40805529	.	+	0	gene_id "e381dac2-b7b2-43f0-8333-81415e3f8cfe_ENSG00000100359.16"; transcript_id "e381dac2-b7b2-43f0-8333-81415e3f8cfe_ENSG00000100359.16"; exon_number "17"; exon_id "e381dac2-b7b2-43f0-8333-81415e3f8cfe_ENSG00000100359.16.17";
chr22	/dev/stdin	exon	40805686	40806285	.	+	.	gene_id "e381dac2-b7b2-43f0-8333-81415e3f8cfe_ENSG00000100359.16"; transcript_id "e381dac2-b7b2-43f0-8333-81415e3f8cfe_ENSG00000100359.16"; exon_number "18"; exon_id "e381dac2-b7b2-43f0-8333-81415e3f8cfe_ENSG00000100359.16.18";
chr22	/dev/stdin	CDS	40805686	40806285	.	+	2	gene_id "e381dac2-b7b2-43f0-8333-81415e3f8cfe_ENSG00000100359.16"; transcript_id "e381dac2-b7b2-43f0-8333-81415e3f8cfe_ENSG00000100359.16"; exon_number "18"; exon_id "e381dac2-b7b2-43f0-8333-81415e3f8cfe_ENSG00000100359.16.18";
chr22	/dev/stdin	start_codon	40800249	40800251	.	+	0	gene_id "e381dac2-b7b2-43f0-8333-81415e3f8cfe_ENSG00000100359.16"; transcript_id "e381dac2-b7b2-43f0-8333-81415e3f8cfe_ENSG00000100359.16"; exon_number "1"; exon_id "e381dac2-b7b2-43f0-8333-81415e3f8cfe_ENSG00000100359.16.1";
chr22	/dev/stdin	transcript	40800579	40806051	.	+	.	gene_id "19142607-54a5-4bdd-963b-9d65d100bea8_ENSG00000100359.16"; transcript_id "19142607-54a5-4bdd-963b-9d65d100bea8_ENSG00000100359.16";
chr22	/dev/stdin	exon	40800579	40800668	.	+	.	gene_id "19142607-54a5-4bdd-963b-9d65d100bea8_ENSG00000100359.16"; transcript_id "19142607-54a5-4bdd-963b-9d65d100bea8_ENSG00000100359.16"; exon_number "1"; exon_id "19142607-54a5-4bdd-963b-9d65d100bea8_ENSG00000100359.16.1";
chr22	/dev/stdin	CDS	40800579	40800668	.	+	0	gene_id "19142607-54a5-4bdd-963b-9d65d100bea8_ENSG00000100359.16"; transcript_id "19142607-54a5-4bdd-963b-9d65d100bea8_ENSG00000100359.16"; exon_number "1"; exon_id "19142607-54a5-4bdd-963b-9d65d100bea8_ENSG00000100359.16.1";
chr22	/dev/stdin	exon	40801145	40801288	.	+	.	gene_id "19142607-54a5-4bdd-963b-9d65d100bea8_ENSG00000100359.16"; transcript_id "19142607-54a5-4bdd-963b-9d65d100bea8_ENSG00000100359.16"; exon_number "2"; exon_id "19142607-54a5-4bdd-963b-9d65d100bea8_ENSG00000100359.16.2";
chr22	/dev/stdin	CDS	40801145	40801288	.	+	0	gene_id "19142607-54a5-4bdd-963b-9d65d100bea8_ENSG00000100359.16"; transcript_id "19142607-54a5-4bdd-963b-9d65d100bea8_ENSG00000100359.16"; exon_number "2"; exon_id "19142607-54a5-4bdd-963b-9d65d100bea8_ENSG00000100359.16.2";
chr22	/dev/stdin	exon	40801653	40801848	.	+	.	gene_id "19142607-54a5-4bdd-963b-9d65d100bea8_ENSG00000100359.16"; transcript_id "19142607-54a5-4bdd-963b-9d65d100bea8_ENSG00000100359.16"; exon_number "3"; exon_id "19142607-54a5-4bdd-963b-9d65d100bea8_ENSG00000100359.16.3";
chr22	/dev/stdin	CDS	40801653	40801848	.	+	0	gene_id "19142607-54a5-4bdd-963b-9d65d100bea8_ENSG00000100359.16"; transcript_id "19142607-54a5-4bdd-963b-9d65d100bea8_ENSG00000100359.16"; exon_number "3"; exon_id "19142607-54a5-4bdd-963b-9d65d100bea8_ENSG00000100359.16.3";
chr22	/dev/stdin	exon	40802082	40802227	.	+	.	gene_id "19142607-54a5-4bdd-963b-9d65d100bea8_ENSG00000100359.16"; transcript_id "19142607-54a5-4bdd-963b-9d65d100bea8_ENSG00000100359.16"; exon_number "4"; exon_id "19142607-54a5-4bdd-963b-9d65d100bea8_ENSG00000100359.16.4";
chr22	/dev/stdin	CDS	40802082	40802227	.	+	2	gene_id "19142607-54a5-4bdd-963b-9d65d100bea8_ENSG00000100359.16"; transcript_id "19142607-54a5-4bdd-963b-9d65d100bea8_ENSG00000100359.16"; exon_number "4"; exon_id "19142607-54a5-4bdd-963b-9d65d100bea8_ENSG00000100359.16.4";
chr22	/dev/stdin	exon	40802442	40802666	.	+	.	gene_id "19142607-54a5-4bdd-963b-9d65d100bea8_ENSG00000100359.16"; transcript_id "19142607-54a5-4bdd-963b-9d65d100bea8_ENSG00000100359.16"; exon_number "5"; exon_id "19142607-54a5-4bdd-963b-9d65d100bea8_ENSG00000100359.16.5";
chr22	/dev/stdin	CDS	40802442	40802666	.	+	0	gene_id "19142607-54a5-4bdd-963b-9d65d100bea8_ENSG00000100359.16"; transcript_id "19142607-54a5-4bdd-963b-9d65d100bea8_ENSG00000100359.16"; exon_number "5"; exon_id "19142607-54a5-4bdd-963b-9d65d100bea8_ENSG00000100359.16.5";
chr22	/dev/stdin	exon	40803021	40803075	.	+	.	gene_id "19142607-54a5-4bdd-963b-9d65d100bea8_ENSG00000100359.16"; transcript_id "19142607-54a5-4bdd-963b-9d65d100bea8_ENSG00000100359.16"; exon_number "6"; exon_id "19142607-54a5-4bdd-963b-9d65d100bea8_ENSG00000100359.16.6";
chr22	/dev/stdin	CDS	40803021	40803075	.	+	0	gene_id "19142607-54a5-4bdd-963b-9d65d100bea8_ENSG00000100359.16"; transcript_id "19142607-54a5-4bdd-963b-9d65d100bea8_ENSG00000100359.16"; exon_number "6"; exon_id "19142607-54a5-4bdd-963b-9d65d100bea8_ENSG00000100359.16.6";
chr22	/dev/stdin	exon	40803205	40803332	.	+	.	gene_id "19142607-54a5-4bdd-963b-9d65d100bea8_ENSG00000100359.16"; transcript_id "19142607-54a5-4bdd-963b-9d65d100bea8_ENSG00000100359.16"; exon_number "7"; exon_id "19142607-54a5-4bdd-963b-9d65d100bea8_ENSG00000100359.16.7";
chr22	/dev/stdin	CDS	40803205	40803332	.	+	2	gene_id "19142607-54a5-4bdd-963b-9d65d100bea8_ENSG00000100359.16"; transcript_id "19142607-54a5-4bdd-963b-9d65d100bea8_ENSG00000100359.16"; exon_number "7"; exon_id "19142607-54a5-4bdd-963b-9d65d100bea8_ENSG00000100359.16.7";
chr22	/dev/stdin	exon	40803417	40803572	.	+	.	gene_id "19142607-54a5-4bdd-963b-9d65d100bea8_ENSG00000100359.16"; transcript_id "19142607-54a5-4bdd-963b-9d65d100bea8_ENSG00000100359.16"; exon_number "8"; exon_id "19142607-54a5-4bdd-963b-9d65d100bea8_ENSG00000100359.16.8";
chr22	/dev/stdin	CDS	40803417	40803572	.	+	0	gene_id "19142607-54a5-4bdd-963b-9d65d100bea8_ENSG00000100359.16"; transcript_id "19142607-54a5-4bdd-963b-9d65d100bea8_ENSG00000100359.16"; exon_number "8"; exon_id "19142607-54a5-4bdd-963b-9d65d100bea8_ENSG00000100359.16.8";
chr22	/dev/stdin	exon	40803793	40803847	.	+	.	gene_id "19142607-54a5-4bdd-963b-9d65d100bea8_ENSG00000100359.16"; transcript_id "19142607-54a5-4bdd-963b-9d65d100bea8_ENSG00000100359.16"; exon_number "9"; exon_id "19142607-54a5-4bdd-963b-9d65d100bea8_ENSG00000100359.16.9";
chr22	/dev/stdin	CDS	40803793	40803847	.	+	0	gene_id "19142607-54a5-4bdd-963b-9d65d100bea8_ENSG00000100359.16"; transcript_id "19142607-54a5-4bdd-963b-9d65d100bea8_ENSG00000100359.16"; exon_number "9"; exon_id "19142607-54a5-4bdd-963b-9d65d100bea8_ENSG00000100359.16.9";
chr22	/dev/stdin	exon	40804075	40804124	.	+	.	gene_id "19142607-54a5-4bdd-963b-9d65d100bea8_ENSG00000100359.16"; transcript_id "19142607-54a5-4bdd-963b-9d65d100bea8_ENSG00000100359.16"; exon_number "10"; exon_id "19142607-54a5-4bdd-963b-9d65d100bea8_ENSG00000100359.16.10";
chr22	/dev/stdin	CDS	40804075	40804124	.	+	2	gene_id "19142607-54a5-4bdd-963b-9d65d100bea8_ENSG00000100359.16"; transcript_id "19142607-54a5-4bdd-963b-9d65d100bea8_ENSG00000100359.16"; exon_number "10"; exon_id "19142607-54a5-4bdd-963b-9d65d100bea8_ENSG00000100359.16.10";
chr22	/dev/stdin	exon	40804281	40804433	.	+	.	gene_id "19142607-54a5-4bdd-963b-9d65d100bea8_ENSG00000100359.16"; transcript_id "19142607-54a5-4bdd-963b-9d65d100bea8_ENSG00000100359.16"; exon_number "11"; exon_id "19142607-54a5-4bdd-963b-9d65d100bea8_ENSG00000100359.16.11";
chr22	/dev/stdin	CDS	40804281	40804433	.	+	0	gene_id "19142607-54a5-4bdd-963b-9d65d100bea8_ENSG00000100359.16"; transcript_id "19142607-54a5-4bdd-963b-9d65d100bea8_ENSG00000100359.16"; exon_number "11"; exon_id "19142607-54a5-4bdd-963b-9d65d100bea8_ENSG00000100359.16.11";
chr22	/dev/stdin	exon	40804631	40804701	.	+	.	gene_id "19142607-54a5-4bdd-963b-9d65d100bea8_ENSG00000100359.16"; transcript_id "19142607-54a5-4bdd-963b-9d65d100bea8_ENSG00000100359.16"; exon_number "12"; exon_id "19142607-54a5-4bdd-963b-9d65d100bea8_ENSG00000100359.16.12";
chr22	/dev/stdin	CDS	40804631	40804701	.	+	0	gene_id "19142607-54a5-4bdd-963b-9d65d100bea8_ENSG00000100359.16"; transcript_id "19142607-54a5-4bdd-963b-9d65d100bea8_ENSG00000100359.16"; exon_number "12"; exon_id "19142607-54a5-4bdd-963b-9d65d100bea8_ENSG00000100359.16.12";
chr22	/dev/stdin	exon	40804798	40804846	.	+	.	gene_id "19142607-54a5-4bdd-963b-9d65d100bea8_ENSG00000100359.16"; transcript_id "19142607-54a5-4bdd-963b-9d65d100bea8_ENSG00000100359.16"; exon_number "13"; exon_id "19142607-54a5-4bdd-963b-9d65d100bea8_ENSG00000100359.16.13";
chr22	/dev/stdin	CDS	40804798	40804846	.	+	1	gene_id "19142607-54a5-4bdd-963b-9d65d100bea8_ENSG00000100359.16"; transcript_id "19142607-54a5-4bdd-963b-9d65d100bea8_ENSG00000100359.16"; exon_number "13"; exon_id "19142607-54a5-4bdd-963b-9d65d100bea8_ENSG00000100359.16.13";
chr22	/dev/stdin	exon	40804937	40805022	.	+	.	gene_id "19142607-54a5-4bdd-963b-9d65d100bea8_ENSG00000100359.16"; transcript_id "19142607-54a5-4bdd-963b-9d65d100bea8_ENSG00000100359.16"; exon_number "14"; exon_id "19142607-54a5-4bdd-963b-9d65d100bea8_ENSG00000100359.16.14";
chr22	/dev/stdin	CDS	40804937	40805022	.	+	0	gene_id "19142607-54a5-4bdd-963b-9d65d100bea8_ENSG00000100359.16"; transcript_id "19142607-54a5-4bdd-963b-9d65d100bea8_ENSG00000100359.16"; exon_number "14"; exon_id "19142607-54a5-4bdd-963b-9d65d100bea8_ENSG00000100359.16.14";
chr22	/dev/stdin	exon	40805344	40805376	.	+	.	gene_id "19142607-54a5-4bdd-963b-9d65d100bea8_ENSG00000100359.16"; transcript_id "19142607-54a5-4bdd-963b-9d65d100bea8_ENSG00000100359.16"; exon_number "15"; exon_id "19142607-54a5-4bdd-963b-9d65d100bea8_ENSG00000100359.16.15";
chr22	/dev/stdin	CDS	40805344	40805376	.	+	1	gene_id "19142607-54a5-4bdd-963b-9d65d100bea8_ENSG00000100359.16"; transcript_id "19142607-54a5-4bdd-963b-9d65d100bea8_ENSG00000100359.16"; exon_number "15"; exon_id "19142607-54a5-4bdd-963b-9d65d100bea8_ENSG00000100359.16.15";
chr22	/dev/stdin	exon	40805469	40805529	.	+	.	gene_id "19142607-54a5-4bdd-963b-9d65d100bea8_ENSG00000100359.16"; transcript_id "19142607-54a5-4bdd-963b-9d65d100bea8_ENSG00000100359.16"; exon_number "16"; exon_id "19142607-54a5-4bdd-963b-9d65d100bea8_ENSG00000100359.16.16";
chr22	/dev/stdin	CDS	40805469	40805529	.	+	1	gene_id "19142607-54a5-4bdd-963b-9d65d100bea8_ENSG00000100359.16"; transcript_id "19142607-54a5-4bdd-963b-9d65d100bea8_ENSG00000100359.16"; exon_number "16"; exon_id "19142607-54a5-4bdd-963b-9d65d100bea8_ENSG00000100359.16.16";
chr22	/dev/stdin	exon	40805686	40806051	.	+	.	gene_id "19142607-54a5-4bdd-963b-9d65d100bea8_ENSG00000100359.16"; transcript_id "19142607-54a5-4bdd-963b-9d65d100bea8_ENSG00000100359.16"; exon_number "17"; exon_id "19142607-54a5-4bdd-963b-9d65d100bea8_ENSG00000100359.16.17";
chr22	/dev/stdin	CDS	40805686	40806048	.	+	0	gene_id "19142607-54a5-4bdd-963b-9d65d100bea8_ENSG00000100359.16"; transcript_id "19142607-54a5-4bdd-963b-9d65d100bea8_ENSG00000100359.16"; exon_number "17"; exon_id "19142607-54a5-4bdd-963b-9d65d100bea8_ENSG00000100359.16.17";
chr22	/dev/stdin	start_codon	40800579	40800581	.	+	0	gene_id "19142607-54a5-4bdd-963b-9d65d100bea8_ENSG00000100359.16"; transcript_id "19142607-54a5-4bdd-963b-9d65d100bea8_ENSG00000100359.16"; exon_number "1"; exon_id "19142607-54a5-4bdd-963b-9d65d100bea8_ENSG00000100359.16.1";
chr22	/dev/stdin	stop_codon	40806049	40806051	.	+	0	gene_id "19142607-54a5-4bdd-963b-9d65d100bea8_ENSG00000100359.16"; transcript_id "19142607-54a5-4bdd-963b-9d65d100bea8_ENSG00000100359.16"; exon_number "17"; exon_id "19142607-54a5-4bdd-963b-9d65d100bea8_ENSG00000100359.16.17";
chr22	/dev/stdin	transcript	40802118	40806285	.	+	.	gene_id "d7ab2c0f-df4d-4911-be13-e81db4e999b1_ENSG00000100359.16"; transcript_id "d7ab2c0f-df4d-4911-be13-e81db4e999b1_ENSG00000100359.16";
chr22	/dev/stdin	exon	40802118	40802227	.	+	.	gene_id "d7ab2c0f-df4d-4911-be13-e81db4e999b1_ENSG00000100359.16"; transcript_id "d7ab2c0f-df4d-4911-be13-e81db4e999b1_ENSG00000100359.16"; exon_number "1"; exon_id "d7ab2c0f-df4d-4911-be13-e81db4e999b1_ENSG00000100359.16.1";
chr22	/dev/stdin	CDS	40802118	40802227	.	+	0	gene_id "d7ab2c0f-df4d-4911-be13-e81db4e999b1_ENSG00000100359.16"; transcript_id "d7ab2c0f-df4d-4911-be13-e81db4e999b1_ENSG00000100359.16"; exon_number "1"; exon_id "d7ab2c0f-df4d-4911-be13-e81db4e999b1_ENSG00000100359.16.1";
chr22	/dev/stdin	exon	40802442	40802666	.	+	.	gene_id "d7ab2c0f-df4d-4911-be13-e81db4e999b1_ENSG00000100359.16"; transcript_id "d7ab2c0f-df4d-4911-be13-e81db4e999b1_ENSG00000100359.16"; exon_number "2"; exon_id "d7ab2c0f-df4d-4911-be13-e81db4e999b1_ENSG00000100359.16.2";
chr22	/dev/stdin	CDS	40802442	40802666	.	+	1	gene_id "d7ab2c0f-df4d-4911-be13-e81db4e999b1_ENSG00000100359.16"; transcript_id "d7ab2c0f-df4d-4911-be13-e81db4e999b1_ENSG00000100359.16"; exon_number "2"; exon_id "d7ab2c0f-df4d-4911-be13-e81db4e999b1_ENSG00000100359.16.2";
chr22	/dev/stdin	exon	40803021	40803075	.	+	.	gene_id "d7ab2c0f-df4d-4911-be13-e81db4e999b1_ENSG00000100359.16"; transcript_id "d7ab2c0f-df4d-4911-be13-e81db4e999b1_ENSG00000100359.16"; exon_number "3"; exon_id "d7ab2c0f-df4d-4911-be13-e81db4e999b1_ENSG00000100359.16.3";
chr22	/dev/stdin	CDS	40803021	40803075	.	+	1	gene_id "d7ab2c0f-df4d-4911-be13-e81db4e999b1_ENSG00000100359.16"; transcript_id "d7ab2c0f-df4d-4911-be13-e81db4e999b1_ENSG00000100359.16"; exon_number "3"; exon_id "d7ab2c0f-df4d-4911-be13-e81db4e999b1_ENSG00000100359.16.3";
chr22	/dev/stdin	exon	40803205	40803572	.	+	.	gene_id "d7ab2c0f-df4d-4911-be13-e81db4e999b1_ENSG00000100359.16"; transcript_id "d7ab2c0f-df4d-4911-be13-e81db4e999b1_ENSG00000100359.16"; exon_number "4"; exon_id "d7ab2c0f-df4d-4911-be13-e81db4e999b1_ENSG00000100359.16.4";
chr22	/dev/stdin	CDS	40803205	40803572	.	+	0	gene_id "d7ab2c0f-df4d-4911-be13-e81db4e999b1_ENSG00000100359.16"; transcript_id "d7ab2c0f-df4d-4911-be13-e81db4e999b1_ENSG00000100359.16"; exon_number "4"; exon_id "d7ab2c0f-df4d-4911-be13-e81db4e999b1_ENSG00000100359.16.4";
chr22	/dev/stdin	exon	40803793	40803847	.	+	.	gene_id "d7ab2c0f-df4d-4911-be13-e81db4e999b1_ENSG00000100359.16"; transcript_id "d7ab2c0f-df4d-4911-be13-e81db4e999b1_ENSG00000100359.16"; exon_number "5"; exon_id "d7ab2c0f-df4d-4911-be13-e81db4e999b1_ENSG00000100359.16.5";
chr22	/dev/stdin	CDS	40803793	40803847	.	+	1	gene_id "d7ab2c0f-df4d-4911-be13-e81db4e999b1_ENSG00000100359.16"; transcript_id "d7ab2c0f-df4d-4911-be13-e81db4e999b1_ENSG00000100359.16"; exon_number "5"; exon_id "d7ab2c0f-df4d-4911-be13-e81db4e999b1_ENSG00000100359.16.5";
chr22	/dev/stdin	exon	40804075	40804124	.	+	.	gene_id "d7ab2c0f-df4d-4911-be13-e81db4e999b1_ENSG00000100359.16"; transcript_id "d7ab2c0f-df4d-4911-be13-e81db4e999b1_ENSG00000100359.16"; exon_number "6"; exon_id "d7ab2c0f-df4d-4911-be13-e81db4e999b1_ENSG00000100359.16.6";
chr22	/dev/stdin	CDS	40804075	40804124	.	+	0	gene_id "d7ab2c0f-df4d-4911-be13-e81db4e999b1_ENSG00000100359.16"; transcript_id "d7ab2c0f-df4d-4911-be13-e81db4e999b1_ENSG00000100359.16"; exon_number "6"; exon_id "d7ab2c0f-df4d-4911-be13-e81db4e999b1_ENSG00000100359.16.6";
chr22	/dev/stdin	exon	40804281	40804433	.	+	.	gene_id "d7ab2c0f-df4d-4911-be13-e81db4e999b1_ENSG00000100359.16"; transcript_id "d7ab2c0f-df4d-4911-be13-e81db4e999b1_ENSG00000100359.16"; exon_number "7"; exon_id "d7ab2c0f-df4d-4911-be13-e81db4e999b1_ENSG00000100359.16.7";
chr22	/dev/stdin	CDS	40804281	40804433	.	+	1	gene_id "d7ab2c0f-df4d-4911-be13-e81db4e999b1_ENSG00000100359.16"; transcript_id "d7ab2c0f-df4d-4911-be13-e81db4e999b1_ENSG00000100359.16"; exon_number "7"; exon_id "d7ab2c0f-df4d-4911-be13-e81db4e999b1_ENSG00000100359.16.7";
chr22	/dev/stdin	exon	40804631	40804701	.	+	.	gene_id "d7ab2c0f-df4d-4911-be13-e81db4e999b1_ENSG00000100359.16"; transcript_id "d7ab2c0f-df4d-4911-be13-e81db4e999b1_ENSG00000100359.16"; exon_number "8"; exon_id "d7ab2c0f-df4d-4911-be13-e81db4e999b1_ENSG00000100359.16.8";
chr22	/dev/stdin	CDS	40804631	40804701	.	+	1	gene_id "d7ab2c0f-df4d-4911-be13-e81db4e999b1_ENSG00000100359.16"; transcript_id "d7ab2c0f-df4d-4911-be13-e81db4e999b1_ENSG00000100359.16"; exon_number "8"; exon_id "d7ab2c0f-df4d-4911-be13-e81db4e999b1_ENSG00000100359.16.8";
chr22	/dev/stdin	exon	40804798	40804846	.	+	.	gene_id "d7ab2c0f-df4d-4911-be13-e81db4e999b1_ENSG00000100359.16"; transcript_id "d7ab2c0f-df4d-4911-be13-e81db4e999b1_ENSG00000100359.16"; exon_number "9"; exon_id "d7ab2c0f-df4d-4911-be13-e81db4e999b1_ENSG00000100359.16.9";
chr22	/dev/stdin	CDS	40804798	40804846	.	+	2	gene_id "d7ab2c0f-df4d-4911-be13-e81db4e999b1_ENSG00000100359.16"; transcript_id "d7ab2c0f-df4d-4911-be13-e81db4e999b1_ENSG00000100359.16"; exon_number "9"; exon_id "d7ab2c0f-df4d-4911-be13-e81db4e999b1_ENSG00000100359.16.9";
chr22	/dev/stdin	exon	40804937	40805022	.	+	.	gene_id "d7ab2c0f-df4d-4911-be13-e81db4e999b1_ENSG00000100359.16"; transcript_id "d7ab2c0f-df4d-4911-be13-e81db4e999b1_ENSG00000100359.16"; exon_number "10"; exon_id "d7ab2c0f-df4d-4911-be13-e81db4e999b1_ENSG00000100359.16.10";
chr22	/dev/stdin	CDS	40804937	40805022	.	+	1	gene_id "d7ab2c0f-df4d-4911-be13-e81db4e999b1_ENSG00000100359.16"; transcript_id "d7ab2c0f-df4d-4911-be13-e81db4e999b1_ENSG00000100359.16"; exon_number "10"; exon_id "d7ab2c0f-df4d-4911-be13-e81db4e999b1_ENSG00000100359.16.10";
chr22	/dev/stdin	exon	40805254	40805376	.	+	.	gene_id "d7ab2c0f-df4d-4911-be13-e81db4e999b1_ENSG00000100359.16"; transcript_id "d7ab2c0f-df4d-4911-be13-e81db4e999b1_ENSG00000100359.16"; exon_number "11"; exon_id "d7ab2c0f-df4d-4911-be13-e81db4e999b1_ENSG00000100359.16.11";
chr22	/dev/stdin	CDS	40805254	40805376	.	+	2	gene_id "d7ab2c0f-df4d-4911-be13-e81db4e999b1_ENSG00000100359.16"; transcript_id "d7ab2c0f-df4d-4911-be13-e81db4e999b1_ENSG00000100359.16"; exon_number "11"; exon_id "d7ab2c0f-df4d-4911-be13-e81db4e999b1_ENSG00000100359.16.11";
chr22	/dev/stdin	exon	40805469	40805529	.	+	.	gene_id "d7ab2c0f-df4d-4911-be13-e81db4e999b1_ENSG00000100359.16"; transcript_id "d7ab2c0f-df4d-4911-be13-e81db4e999b1_ENSG00000100359.16"; exon_number "12"; exon_id "d7ab2c0f-df4d-4911-be13-e81db4e999b1_ENSG00000100359.16.12";
chr22	/dev/stdin	CDS	40805469	40805529	.	+	2	gene_id "d7ab2c0f-df4d-4911-be13-e81db4e999b1_ENSG00000100359.16"; transcript_id "d7ab2c0f-df4d-4911-be13-e81db4e999b1_ENSG00000100359.16"; exon_number "12"; exon_id "d7ab2c0f-df4d-4911-be13-e81db4e999b1_ENSG00000100359.16.12";
chr22	/dev/stdin	exon	40806136	40806285	.	+	.	gene_id "d7ab2c0f-df4d-4911-be13-e81db4e999b1_ENSG00000100359.16"; transcript_id "d7ab2c0f-df4d-4911-be13-e81db4e999b1_ENSG00000100359.16"; exon_number "13"; exon_id "d7ab2c0f-df4d-4911-be13-e81db4e999b1_ENSG00000100359.16.13";
chr22	/dev/stdin	CDS	40806136	40806285	.	+	1	gene_id "d7ab2c0f-df4d-4911-be13-e81db4e999b1_ENSG00000100359.16"; transcript_id "d7ab2c0f-df4d-4911-be13-e81db4e999b1_ENSG00000100359.16"; exon_number "13"; exon_id "d7ab2c0f-df4d-4911-be13-e81db4e999b1_ENSG00000100359.16.13";
chr22	/dev/stdin	start_codon	40802118	40802120	.	+	0	gene_id "d7ab2c0f-df4d-4911-be13-e81db4e999b1_ENSG00000100359.16"; transcript_id "d7ab2c0f-df4d-4911-be13-e81db4e999b1_ENSG00000100359.16"; exon_number "1"; exon_id "d7ab2c0f-df4d-4911-be13-e81db4e999b1_ENSG00000100359.16.1";
chr22	/dev/stdin	transcript	40805308	40806285	.	+	.	gene_id "11286b3b-2892-4aa6-aa3a-03a7b37c655b_ENSG00000100359.16"; transcript_id "11286b3b-2892-4aa6-aa3a-03a7b37c655b_ENSG00000100359.16";
chr22	/dev/stdin	exon	40805308	40805376	.	+	.	gene_id "11286b3b-2892-4aa6-aa3a-03a7b37c655b_ENSG00000100359.16"; transcript_id "11286b3b-2892-4aa6-aa3a-03a7b37c655b_ENSG00000100359.16"; exon_number "1"; exon_id "11286b3b-2892-4aa6-aa3a-03a7b37c655b_ENSG00000100359.16.1";
chr22	/dev/stdin	CDS	40805308	40805376	.	+	0	gene_id "11286b3b-2892-4aa6-aa3a-03a7b37c655b_ENSG00000100359.16"; transcript_id "11286b3b-2892-4aa6-aa3a-03a7b37c655b_ENSG00000100359.16"; exon_number "1"; exon_id "11286b3b-2892-4aa6-aa3a-03a7b37c655b_ENSG00000100359.16.1";
chr22	/dev/stdin	exon	40805469	40806285	.	+	.	gene_id "11286b3b-2892-4aa6-aa3a-03a7b37c655b_ENSG00000100359.16"; transcript_id "11286b3b-2892-4aa6-aa3a-03a7b37c655b_ENSG00000100359.16"; exon_number "2"; exon_id "11286b3b-2892-4aa6-aa3a-03a7b37c655b_ENSG00000100359.16.2";
chr22	/dev/stdin	CDS	40805469	40806285	.	+	0	gene_id "11286b3b-2892-4aa6-aa3a-03a7b37c655b_ENSG00000100359.16"; transcript_id "11286b3b-2892-4aa6-aa3a-03a7b37c655b_ENSG00000100359.16"; exon_number "2"; exon_id "11286b3b-2892-4aa6-aa3a-03a7b37c655b_ENSG00000100359.16.2";
chr22	/dev/stdin	start_codon	40805308	40805310	.	+	0	gene_id "11286b3b-2892-4aa6-aa3a-03a7b37c655b_ENSG00000100359.16"; transcript_id "11286b3b-2892-4aa6-aa3a-03a7b37c655b_ENSG00000100359.16"; exon_number "1"; exon_id "11286b3b-2892-4aa6-aa3a-03a7b37c655b_ENSG00000100359.16.1";
chr22	/dev/stdin	transcript	40806286	40815229	.	-	.	gene_id "c9127f8d-0724-4f78-9e1e-fe359e3793b6_ENSG00000196588.10"; transcript_id "c9127f8d-0724-4f78-9e1e-fe359e3793b6_ENSG00000196588.10";
chr22	/dev/stdin	exon	40806286	40807911	.	-	.	gene_id "c9127f8d-0724-4f78-9e1e-fe359e3793b6_ENSG00000196588.10"; transcript_id "c9127f8d-0724-4f78-9e1e-fe359e3793b6_ENSG00000196588.10"; exon_number "1"; exon_id "c9127f8d-0724-4f78-9e1e-fe359e3793b6_ENSG00000196588.10.1";
chr22	/dev/stdin	CDS	40806286	40807911	.	-	2	gene_id "c9127f8d-0724-4f78-9e1e-fe359e3793b6_ENSG00000196588.10"; transcript_id "c9127f8d-0724-4f78-9e1e-fe359e3793b6_ENSG00000196588.10"; exon_number "1"; exon_id "c9127f8d-0724-4f78-9e1e-fe359e3793b6_ENSG00000196588.10.1";
chr22	/dev/stdin	exon	40812990	40813050	.	-	.	gene_id "c9127f8d-0724-4f78-9e1e-fe359e3793b6_ENSG00000196588.10"; transcript_id "c9127f8d-0724-4f78-9e1e-fe359e3793b6_ENSG00000196588.10"; exon_number "2"; exon_id "c9127f8d-0724-4f78-9e1e-fe359e3793b6_ENSG00000196588.10.2";
chr22	/dev/stdin	CDS	40812990	40813050	.	-	0	gene_id "c9127f8d-0724-4f78-9e1e-fe359e3793b6_ENSG00000196588.10"; transcript_id "c9127f8d-0724-4f78-9e1e-fe359e3793b6_ENSG00000196588.10"; exon_number "2"; exon_id "c9127f8d-0724-4f78-9e1e-fe359e3793b6_ENSG00000196588.10.2";
chr22	/dev/stdin	exon	40813345	40813497	.	-	.	gene_id "c9127f8d-0724-4f78-9e1e-fe359e3793b6_ENSG00000196588.10"; transcript_id "c9127f8d-0724-4f78-9e1e-fe359e3793b6_ENSG00000196588.10"; exon_number "3"; exon_id "c9127f8d-0724-4f78-9e1e-fe359e3793b6_ENSG00000196588.10.3";
chr22	/dev/stdin	CDS	40813345	40813497	.	-	0	gene_id "c9127f8d-0724-4f78-9e1e-fe359e3793b6_ENSG00000196588.10"; transcript_id "c9127f8d-0724-4f78-9e1e-fe359e3793b6_ENSG00000196588.10"; exon_number "3"; exon_id "c9127f8d-0724-4f78-9e1e-fe359e3793b6_ENSG00000196588.10.3";
chr22	/dev/stdin	exon	40814378	40815229	.	-	.	gene_id "c9127f8d-0724-4f78-9e1e-fe359e3793b6_ENSG00000196588.10"; transcript_id "c9127f8d-0724-4f78-9e1e-fe359e3793b6_ENSG00000196588.10"; exon_number "4"; exon_id "c9127f8d-0724-4f78-9e1e-fe359e3793b6_ENSG00000196588.10.4";
chr22	/dev/stdin	CDS	40814378	40815229	.	-	0	gene_id "c9127f8d-0724-4f78-9e1e-fe359e3793b6_ENSG00000196588.10"; transcript_id "c9127f8d-0724-4f78-9e1e-fe359e3793b6_ENSG00000196588.10"; exon_number "4"; exon_id "c9127f8d-0724-4f78-9e1e-fe359e3793b6_ENSG00000196588.10.4";
chr22	/dev/stdin	start_codon	40815227	40815229	.	-	0	gene_id "c9127f8d-0724-4f78-9e1e-fe359e3793b6_ENSG00000196588.10"; transcript_id "c9127f8d-0724-4f78-9e1e-fe359e3793b6_ENSG00000196588.10"; exon_number "4"; exon_id "c9127f8d-0724-4f78-9e1e-fe359e3793b6_ENSG00000196588.10.4";
chr22	/dev/stdin	transcript	40825356	41032689	.	-	.	gene_id "226d2068-fc8b-4d24-8732-12723a0098f4_ENSG00000196588.10"; transcript_id "226d2068-fc8b-4d24-8732-12723a0098f4_ENSG00000196588.10";
chr22	/dev/stdin	exon	40825356	40825771	.	-	.	gene_id "226d2068-fc8b-4d24-8732-12723a0098f4_ENSG00000196588.10"; transcript_id "226d2068-fc8b-4d24-8732-12723a0098f4_ENSG00000196588.10"; exon_number "1"; exon_id "226d2068-fc8b-4d24-8732-12723a0098f4_ENSG00000196588.10.1";
chr22	/dev/stdin	CDS	40825356	40825771	.	-	1	gene_id "226d2068-fc8b-4d24-8732-12723a0098f4_ENSG00000196588.10"; transcript_id "226d2068-fc8b-4d24-8732-12723a0098f4_ENSG00000196588.10"; exon_number "1"; exon_id "226d2068-fc8b-4d24-8732-12723a0098f4_ENSG00000196588.10.1";
chr22	/dev/stdin	exon	40827409	40827484	.	-	.	gene_id "226d2068-fc8b-4d24-8732-12723a0098f4_ENSG00000196588.10"; transcript_id "226d2068-fc8b-4d24-8732-12723a0098f4_ENSG00000196588.10"; exon_number "2"; exon_id "226d2068-fc8b-4d24-8732-12723a0098f4_ENSG00000196588.10.2";
chr22	/dev/stdin	CDS	40827409	40827484	.	-	2	gene_id "226d2068-fc8b-4d24-8732-12723a0098f4_ENSG00000196588.10"; transcript_id "226d2068-fc8b-4d24-8732-12723a0098f4_ENSG00000196588.10"; exon_number "2"; exon_id "226d2068-fc8b-4d24-8732-12723a0098f4_ENSG00000196588.10.2";
chr22	/dev/stdin	exon	40831503	40831558	.	-	.	gene_id "226d2068-fc8b-4d24-8732-12723a0098f4_ENSG00000196588.10"; transcript_id "226d2068-fc8b-4d24-8732-12723a0098f4_ENSG00000196588.10"; exon_number "3"; exon_id "226d2068-fc8b-4d24-8732-12723a0098f4_ENSG00000196588.10.3";
chr22	/dev/stdin	CDS	40831503	40831558	.	-	1	gene_id "226d2068-fc8b-4d24-8732-12723a0098f4_ENSG00000196588.10"; transcript_id "226d2068-fc8b-4d24-8732-12723a0098f4_ENSG00000196588.10"; exon_number "3"; exon_id "226d2068-fc8b-4d24-8732-12723a0098f4_ENSG00000196588.10.3";
chr22	/dev/stdin	exon	40859225	40859290	.	-	.	gene_id "226d2068-fc8b-4d24-8732-12723a0098f4_ENSG00000196588.10"; transcript_id "226d2068-fc8b-4d24-8732-12723a0098f4_ENSG00000196588.10"; exon_number "4"; exon_id "226d2068-fc8b-4d24-8732-12723a0098f4_ENSG00000196588.10.4";
chr22	/dev/stdin	CDS	40859225	40859290	.	-	1	gene_id "226d2068-fc8b-4d24-8732-12723a0098f4_ENSG00000196588.10"; transcript_id "226d2068-fc8b-4d24-8732-12723a0098f4_ENSG00000196588.10"; exon_number "4"; exon_id "226d2068-fc8b-4d24-8732-12723a0098f4_ENSG00000196588.10.4";
chr22	/dev/stdin	exon	40948110	40948371	.	-	.	gene_id "226d2068-fc8b-4d24-8732-12723a0098f4_ENSG00000196588.10"; transcript_id "226d2068-fc8b-4d24-8732-12723a0098f4_ENSG00000196588.10"; exon_number "5"; exon_id "226d2068-fc8b-4d24-8732-12723a0098f4_ENSG00000196588.10.5";
chr22	/dev/stdin	CDS	40948110	40948371	.	-	2	gene_id "226d2068-fc8b-4d24-8732-12723a0098f4_ENSG00000196588.10"; transcript_id "226d2068-fc8b-4d24-8732-12723a0098f4_ENSG00000196588.10"; exon_number "5"; exon_id "226d2068-fc8b-4d24-8732-12723a0098f4_ENSG00000196588.10.5";
chr22	/dev/stdin	exon	41032482	41032689	.	-	.	gene_id "226d2068-fc8b-4d24-8732-12723a0098f4_ENSG00000196588.10"; transcript_id "226d2068-fc8b-4d24-8732-12723a0098f4_ENSG00000196588.10"; exon_number "6"; exon_id "226d2068-fc8b-4d24-8732-12723a0098f4_ENSG00000196588.10.6";
chr22	/dev/stdin	CDS	41032482	41032689	.	-	0	gene_id "226d2068-fc8b-4d24-8732-12723a0098f4_ENSG00000196588.10"; transcript_id "226d2068-fc8b-4d24-8732-12723a0098f4_ENSG00000196588.10"; exon_number "6"; exon_id "226d2068-fc8b-4d24-8732-12723a0098f4_ENSG00000196588.10.6";
chr22	/dev/stdin	start_codon	41032687	41032689	.	-	0	gene_id "226d2068-fc8b-4d24-8732-12723a0098f4_ENSG00000196588.10"; transcript_id "226d2068-fc8b-4d24-8732-12723a0098f4_ENSG00000196588.10"; exon_number "6"; exon_id "226d2068-fc8b-4d24-8732-12723a0098f4_ENSG00000196588.10.6";
chr22	/dev/stdin	transcript	40825356	41032689	.	-	.	gene_id "f24f605f-8ed2-463f-a4db-7931f2ac017e_ENSG00000196588.10"; transcript_id "f24f605f-8ed2-463f-a4db-7931f2ac017e_ENSG00000196588.10";
chr22	/dev/stdin	exon	40825356	40825771	.	-	.	gene_id "f24f605f-8ed2-463f-a4db-7931f2ac017e_ENSG00000196588.10"; transcript_id "f24f605f-8ed2-463f-a4db-7931f2ac017e_ENSG00000196588.10"; exon_number "1"; exon_id "f24f605f-8ed2-463f-a4db-7931f2ac017e_ENSG00000196588.10.1";
chr22	/dev/stdin	CDS	40825359	40825771	.	-	2	gene_id "f24f605f-8ed2-463f-a4db-7931f2ac017e_ENSG00000196588.10"; transcript_id "f24f605f-8ed2-463f-a4db-7931f2ac017e_ENSG00000196588.10"; exon_number "1"; exon_id "f24f605f-8ed2-463f-a4db-7931f2ac017e_ENSG00000196588.10.1";
chr22	/dev/stdin	exon	40827409	40827484	.	-	.	gene_id "f24f605f-8ed2-463f-a4db-7931f2ac017e_ENSG00000196588.10"; transcript_id "f24f605f-8ed2-463f-a4db-7931f2ac017e_ENSG00000196588.10"; exon_number "2"; exon_id "f24f605f-8ed2-463f-a4db-7931f2ac017e_ENSG00000196588.10.2";
chr22	/dev/stdin	CDS	40827409	40827484	.	-	0	gene_id "f24f605f-8ed2-463f-a4db-7931f2ac017e_ENSG00000196588.10"; transcript_id "f24f605f-8ed2-463f-a4db-7931f2ac017e_ENSG00000196588.10"; exon_number "2"; exon_id "f24f605f-8ed2-463f-a4db-7931f2ac017e_ENSG00000196588.10.2";
chr22	/dev/stdin	exon	40831503	40831558	.	-	.	gene_id "f24f605f-8ed2-463f-a4db-7931f2ac017e_ENSG00000196588.10"; transcript_id "f24f605f-8ed2-463f-a4db-7931f2ac017e_ENSG00000196588.10"; exon_number "3"; exon_id "f24f605f-8ed2-463f-a4db-7931f2ac017e_ENSG00000196588.10.3";
chr22	/dev/stdin	CDS	40831503	40831558	.	-	2	gene_id "f24f605f-8ed2-463f-a4db-7931f2ac017e_ENSG00000196588.10"; transcript_id "f24f605f-8ed2-463f-a4db-7931f2ac017e_ENSG00000196588.10"; exon_number "3"; exon_id "f24f605f-8ed2-463f-a4db-7931f2ac017e_ENSG00000196588.10.3";
chr22	/dev/stdin	exon	40859225	40859290	.	-	.	gene_id "f24f605f-8ed2-463f-a4db-7931f2ac017e_ENSG00000196588.10"; transcript_id "f24f605f-8ed2-463f-a4db-7931f2ac017e_ENSG00000196588.10"; exon_number "4"; exon_id "f24f605f-8ed2-463f-a4db-7931f2ac017e_ENSG00000196588.10.4";
chr22	/dev/stdin	CDS	40859225	40859290	.	-	2	gene_id "f24f605f-8ed2-463f-a4db-7931f2ac017e_ENSG00000196588.10"; transcript_id "f24f605f-8ed2-463f-a4db-7931f2ac017e_ENSG00000196588.10"; exon_number "4"; exon_id "f24f605f-8ed2-463f-a4db-7931f2ac017e_ENSG00000196588.10.4";
chr22	/dev/stdin	exon	40948110	40948371	.	-	.	gene_id "f24f605f-8ed2-463f-a4db-7931f2ac017e_ENSG00000196588.10"; transcript_id "f24f605f-8ed2-463f-a4db-7931f2ac017e_ENSG00000196588.10"; exon_number "5"; exon_id "f24f605f-8ed2-463f-a4db-7931f2ac017e_ENSG00000196588.10.5";
chr22	/dev/stdin	CDS	40948110	40948371	.	-	0	gene_id "f24f605f-8ed2-463f-a4db-7931f2ac017e_ENSG00000196588.10"; transcript_id "f24f605f-8ed2-463f-a4db-7931f2ac017e_ENSG00000196588.10"; exon_number "5"; exon_id "f24f605f-8ed2-463f-a4db-7931f2ac017e_ENSG00000196588.10.5";
chr22	/dev/stdin	exon	40990678	40990739	.	-	.	gene_id "f24f605f-8ed2-463f-a4db-7931f2ac017e_ENSG00000196588.10"; transcript_id "f24f605f-8ed2-463f-a4db-7931f2ac017e_ENSG00000196588.10"; exon_number "6"; exon_id "f24f605f-8ed2-463f-a4db-7931f2ac017e_ENSG00000196588.10.6";
chr22	/dev/stdin	CDS	40990678	40990739	.	-	2	gene_id "f24f605f-8ed2-463f-a4db-7931f2ac017e_ENSG00000196588.10"; transcript_id "f24f605f-8ed2-463f-a4db-7931f2ac017e_ENSG00000196588.10"; exon_number "6"; exon_id "f24f605f-8ed2-463f-a4db-7931f2ac017e_ENSG00000196588.10.6";
chr22	/dev/stdin	exon	41032482	41032689	.	-	.	gene_id "f24f605f-8ed2-463f-a4db-7931f2ac017e_ENSG00000196588.10"; transcript_id "f24f605f-8ed2-463f-a4db-7931f2ac017e_ENSG00000196588.10"; exon_number "7"; exon_id "f24f605f-8ed2-463f-a4db-7931f2ac017e_ENSG00000196588.10.7";
chr22	/dev/stdin	CDS	41032482	41032689	.	-	0	gene_id "f24f605f-8ed2-463f-a4db-7931f2ac017e_ENSG00000196588.10"; transcript_id "f24f605f-8ed2-463f-a4db-7931f2ac017e_ENSG00000196588.10"; exon_number "7"; exon_id "f24f605f-8ed2-463f-a4db-7931f2ac017e_ENSG00000196588.10.7";
chr22	/dev/stdin	start_codon	41032687	41032689	.	-	0	gene_id "f24f605f-8ed2-463f-a4db-7931f2ac017e_ENSG00000196588.10"; transcript_id "f24f605f-8ed2-463f-a4db-7931f2ac017e_ENSG00000196588.10"; exon_number "7"; exon_id "f24f605f-8ed2-463f-a4db-7931f2ac017e_ENSG00000196588.10.7";
chr22	/dev/stdin	stop_codon	40825356	40825358	.	-	0	gene_id "f24f605f-8ed2-463f-a4db-7931f2ac017e_ENSG00000196588.10"; transcript_id "f24f605f-8ed2-463f-a4db-7931f2ac017e_ENSG00000196588.10"; exon_number "1"; exon_id "f24f605f-8ed2-463f-a4db-7931f2ac017e_ENSG00000196588.10.1";
chr22	/dev/stdin	transcript	41166093	41215291	.	-	.	gene_id "ENST00000435456.2_ENSG00000100372.10"; transcript_id "ENST00000435456.2_ENSG00000100372.10";
chr22	/dev/stdin	exon	41166093	41166985	.	-	.	gene_id "ENST00000435456.2_ENSG00000100372.10"; transcript_id "ENST00000435456.2_ENSG00000100372.10"; exon_number "1"; exon_id "ENST00000435456.2_ENSG00000100372.10.1";
chr22	/dev/stdin	CDS	41166093	41166985	.	-	1	gene_id "ENST00000435456.2_ENSG00000100372.10"; transcript_id "ENST00000435456.2_ENSG00000100372.10"; exon_number "1"; exon_id "ENST00000435456.2_ENSG00000100372.10.1";
chr22	/dev/stdin	exon	41169941	41170023	.	-	.	gene_id "ENST00000435456.2_ENSG00000100372.10"; transcript_id "ENST00000435456.2_ENSG00000100372.10"; exon_number "2"; exon_id "ENST00000435456.2_ENSG00000100372.10.2";
chr22	/dev/stdin	CDS	41169941	41170023	.	-	0	gene_id "ENST00000435456.2_ENSG00000100372.10"; transcript_id "ENST00000435456.2_ENSG00000100372.10"; exon_number "2"; exon_id "ENST00000435456.2_ENSG00000100372.10.2";
chr22	/dev/stdin	exon	41173044	41173139	.	-	.	gene_id "ENST00000435456.2_ENSG00000100372.10"; transcript_id "ENST00000435456.2_ENSG00000100372.10"; exon_number "3"; exon_id "ENST00000435456.2_ENSG00000100372.10.3";
chr22	/dev/stdin	CDS	41173044	41173139	.	-	0	gene_id "ENST00000435456.2_ENSG00000100372.10"; transcript_id "ENST00000435456.2_ENSG00000100372.10"; exon_number "3"; exon_id "ENST00000435456.2_ENSG00000100372.10.3";
chr22	/dev/stdin	exon	41173232	41173377	.	-	.	gene_id "ENST00000435456.2_ENSG00000100372.10"; transcript_id "ENST00000435456.2_ENSG00000100372.10"; exon_number "4"; exon_id "ENST00000435456.2_ENSG00000100372.10.4";
chr22	/dev/stdin	CDS	41173232	41173377	.	-	2	gene_id "ENST00000435456.2_ENSG00000100372.10"; transcript_id "ENST00000435456.2_ENSG00000100372.10"; exon_number "4"; exon_id "ENST00000435456.2_ENSG00000100372.10.4";
chr22	/dev/stdin	exon	41175013	41175129	.	-	.	gene_id "ENST00000435456.2_ENSG00000100372.10"; transcript_id "ENST00000435456.2_ENSG00000100372.10"; exon_number "5"; exon_id "ENST00000435456.2_ENSG00000100372.10.5";
chr22	/dev/stdin	CDS	41175013	41175129	.	-	2	gene_id "ENST00000435456.2_ENSG00000100372.10"; transcript_id "ENST00000435456.2_ENSG00000100372.10"; exon_number "5"; exon_id "ENST00000435456.2_ENSG00000100372.10.5";
chr22	/dev/stdin	exon	41188529	41188680	.	-	.	gene_id "ENST00000435456.2_ENSG00000100372.10"; transcript_id "ENST00000435456.2_ENSG00000100372.10"; exon_number "6"; exon_id "ENST00000435456.2_ENSG00000100372.10.6";
chr22	/dev/stdin	CDS	41188529	41188680	.	-	1	gene_id "ENST00000435456.2_ENSG00000100372.10"; transcript_id "ENST00000435456.2_ENSG00000100372.10"; exon_number "6"; exon_id "ENST00000435456.2_ENSG00000100372.10.6";
chr22	/dev/stdin	exon	41190518	41190584	.	-	.	gene_id "ENST00000435456.2_ENSG00000100372.10"; transcript_id "ENST00000435456.2_ENSG00000100372.10"; exon_number "7"; exon_id "ENST00000435456.2_ENSG00000100372.10.7";
chr22	/dev/stdin	CDS	41190518	41190584	.	-	2	gene_id "ENST00000435456.2_ENSG00000100372.10"; transcript_id "ENST00000435456.2_ENSG00000100372.10"; exon_number "7"; exon_id "ENST00000435456.2_ENSG00000100372.10.7";
chr22	/dev/stdin	exon	41195027	41195087	.	-	.	gene_id "ENST00000435456.2_ENSG00000100372.10"; transcript_id "ENST00000435456.2_ENSG00000100372.10"; exon_number "8"; exon_id "ENST00000435456.2_ENSG00000100372.10.8";
chr22	/dev/stdin	CDS	41195027	41195087	.	-	0	gene_id "ENST00000435456.2_ENSG00000100372.10"; transcript_id "ENST00000435456.2_ENSG00000100372.10"; exon_number "8"; exon_id "ENST00000435456.2_ENSG00000100372.10.8";
chr22	/dev/stdin	exon	41215199	41215291	.	-	.	gene_id "ENST00000435456.2_ENSG00000100372.10"; transcript_id "ENST00000435456.2_ENSG00000100372.10"; exon_number "9"; exon_id "ENST00000435456.2_ENSG00000100372.10.9";
chr22	/dev/stdin	CDS	41215199	41215291	.	-	0	gene_id "ENST00000435456.2_ENSG00000100372.10"; transcript_id "ENST00000435456.2_ENSG00000100372.10"; exon_number "9"; exon_id "ENST00000435456.2_ENSG00000100372.10.9";
chr22	/dev/stdin	start_codon	41215289	41215291	.	-	0	gene_id "ENST00000435456.2_ENSG00000100372.10"; transcript_id "ENST00000435456.2_ENSG00000100372.10"; exon_number "9"; exon_id "ENST00000435456.2_ENSG00000100372.10.9";
chr22	/dev/stdin	transcript	41165635	41169941	.	-	.	gene_id "26cd6b59-d265-4c31-85c8-91e330131cc2_ENSG00000100372.10"; transcript_id "26cd6b59-d265-4c31-85c8-91e330131cc2_ENSG00000100372.10";
chr22	/dev/stdin	exon	41165635	41166985	.	-	.	gene_id "26cd6b59-d265-4c31-85c8-91e330131cc2_ENSG00000100372.10"; transcript_id "26cd6b59-d265-4c31-85c8-91e330131cc2_ENSG00000100372.10"; exon_number "1"; exon_id "26cd6b59-d265-4c31-85c8-91e330131cc2_ENSG00000100372.10.1";
chr22	/dev/stdin	CDS	41165635	41166985	.	-	2	gene_id "26cd6b59-d265-4c31-85c8-91e330131cc2_ENSG00000100372.10"; transcript_id "26cd6b59-d265-4c31-85c8-91e330131cc2_ENSG00000100372.10"; exon_number "1"; exon_id "26cd6b59-d265-4c31-85c8-91e330131cc2_ENSG00000100372.10.1";
chr22	/dev/stdin	exon	41169941	41169941	.	-	.	gene_id "26cd6b59-d265-4c31-85c8-91e330131cc2_ENSG00000100372.10"; transcript_id "26cd6b59-d265-4c31-85c8-91e330131cc2_ENSG00000100372.10"; exon_number "2"; exon_id "26cd6b59-d265-4c31-85c8-91e330131cc2_ENSG00000100372.10.2";
chr22	/dev/stdin	CDS	41169941	41169941	.	-	0	gene_id "26cd6b59-d265-4c31-85c8-91e330131cc2_ENSG00000100372.10"; transcript_id "26cd6b59-d265-4c31-85c8-91e330131cc2_ENSG00000100372.10"; exon_number "2"; exon_id "26cd6b59-d265-4c31-85c8-91e330131cc2_ENSG00000100372.10.2";
chr22	/dev/stdin	start_codon	41166984	41166985	.	-	0	gene_id "26cd6b59-d265-4c31-85c8-91e330131cc2_ENSG00000100372.10"; transcript_id "26cd6b59-d265-4c31-85c8-91e330131cc2_ENSG00000100372.10"; exon_number "1"; exon_id "26cd6b59-d265-4c31-85c8-91e330131cc2_ENSG00000100372.10.1";
chr22	/dev/stdin	start_codon	41169941	41169941	.	-	1	gene_id "26cd6b59-d265-4c31-85c8-91e330131cc2_ENSG00000100372.10"; transcript_id "26cd6b59-d265-4c31-85c8-91e330131cc2_ENSG00000100372.10"; exon_number "2"; exon_id "26cd6b59-d265-4c31-85c8-91e330131cc2_ENSG00000100372.10.2";
chr22	/dev/stdin	transcript	41166093	41215291	.	-	.	gene_id "ENST00000263255.6-1_ENSG00000100372.10"; transcript_id "ENST00000263255.6-1_ENSG00000100372.10";
chr22	/dev/stdin	exon	41166093	41166985	.	-	.	gene_id "ENST00000263255.6-1_ENSG00000100372.10"; transcript_id "ENST00000263255.6-1_ENSG00000100372.10"; exon_number "1"; exon_id "ENST00000263255.6-1_ENSG00000100372.10.1";
chr22	/dev/stdin	CDS	41166093	41166985	.	-	0	gene_id "ENST00000263255.6-1_ENSG00000100372.10"; transcript_id "ENST00000263255.6-1_ENSG00000100372.10"; exon_number "1"; exon_id "ENST00000263255.6-1_ENSG00000100372.10.1";
chr22	/dev/stdin	exon	41169941	41170023	.	-	.	gene_id "ENST00000263255.6-1_ENSG00000100372.10"; transcript_id "ENST00000263255.6-1_ENSG00000100372.10"; exon_number "2"; exon_id "ENST00000263255.6-1_ENSG00000100372.10.2";
chr22	/dev/stdin	CDS	41169941	41170023	.	-	2	gene_id "ENST00000263255.6-1_ENSG00000100372.10"; transcript_id "ENST00000263255.6-1_ENSG00000100372.10"; exon_number "2"; exon_id "ENST00000263255.6-1_ENSG00000100372.10.2";
chr22	/dev/stdin	exon	41173044	41173139	.	-	.	gene_id "ENST00000263255.6-1_ENSG00000100372.10"; transcript_id "ENST00000263255.6-1_ENSG00000100372.10"; exon_number "3"; exon_id "ENST00000263255.6-1_ENSG00000100372.10.3";
chr22	/dev/stdin	CDS	41173044	41173139	.	-	2	gene_id "ENST00000263255.6-1_ENSG00000100372.10"; transcript_id "ENST00000263255.6-1_ENSG00000100372.10"; exon_number "3"; exon_id "ENST00000263255.6-1_ENSG00000100372.10.3";
chr22	/dev/stdin	exon	41173232	41173377	.	-	.	gene_id "ENST00000263255.6-1_ENSG00000100372.10"; transcript_id "ENST00000263255.6-1_ENSG00000100372.10"; exon_number "4"; exon_id "ENST00000263255.6-1_ENSG00000100372.10.4";
chr22	/dev/stdin	CDS	41173232	41173377	.	-	1	gene_id "ENST00000263255.6-1_ENSG00000100372.10"; transcript_id "ENST00000263255.6-1_ENSG00000100372.10"; exon_number "4"; exon_id "ENST00000263255.6-1_ENSG00000100372.10.4";
chr22	/dev/stdin	exon	41175013	41175129	.	-	.	gene_id "ENST00000263255.6-1_ENSG00000100372.10"; transcript_id "ENST00000263255.6-1_ENSG00000100372.10"; exon_number "5"; exon_id "ENST00000263255.6-1_ENSG00000100372.10.5";
chr22	/dev/stdin	CDS	41175013	41175129	.	-	1	gene_id "ENST00000263255.6-1_ENSG00000100372.10"; transcript_id "ENST00000263255.6-1_ENSG00000100372.10"; exon_number "5"; exon_id "ENST00000263255.6-1_ENSG00000100372.10.5";
chr22	/dev/stdin	exon	41190518	41190584	.	-	.	gene_id "ENST00000263255.6-1_ENSG00000100372.10"; transcript_id "ENST00000263255.6-1_ENSG00000100372.10"; exon_number "6"; exon_id "ENST00000263255.6-1_ENSG00000100372.10.6";
chr22	/dev/stdin	CDS	41190518	41190584	.	-	2	gene_id "ENST00000263255.6-1_ENSG00000100372.10"; transcript_id "ENST00000263255.6-1_ENSG00000100372.10"; exon_number "6"; exon_id "ENST00000263255.6-1_ENSG00000100372.10.6";
chr22	/dev/stdin	exon	41195027	41195087	.	-	.	gene_id "ENST00000263255.6-1_ENSG00000100372.10"; transcript_id "ENST00000263255.6-1_ENSG00000100372.10"; exon_number "7"; exon_id "ENST00000263255.6-1_ENSG00000100372.10.7";
chr22	/dev/stdin	CDS	41195027	41195087	.	-	0	gene_id "ENST00000263255.6-1_ENSG00000100372.10"; transcript_id "ENST00000263255.6-1_ENSG00000100372.10"; exon_number "7"; exon_id "ENST00000263255.6-1_ENSG00000100372.10.7";
chr22	/dev/stdin	exon	41215199	41215291	.	-	.	gene_id "ENST00000263255.6-1_ENSG00000100372.10"; transcript_id "ENST00000263255.6-1_ENSG00000100372.10"; exon_number "8"; exon_id "ENST00000263255.6-1_ENSG00000100372.10.8";
chr22	/dev/stdin	CDS	41215199	41215291	.	-	0	gene_id "ENST00000263255.6-1_ENSG00000100372.10"; transcript_id "ENST00000263255.6-1_ENSG00000100372.10"; exon_number "8"; exon_id "ENST00000263255.6-1_ENSG00000100372.10.8";
chr22	/dev/stdin	start_codon	41215289	41215291	.	-	0	gene_id "ENST00000263255.6-1_ENSG00000100372.10"; transcript_id "ENST00000263255.6-1_ENSG00000100372.10"; exon_number "8"; exon_id "ENST00000263255.6-1_ENSG00000100372.10.8";
chr22	/dev/stdin	transcript	41166093	41215291	.	-	.	gene_id "868e1f36-ca46-477b-bb14-7c740987c166-1_ENSG00000100372.10"; transcript_id "868e1f36-ca46-477b-bb14-7c740987c166-1_ENSG00000100372.10";
chr22	/dev/stdin	exon	41166093	41166985	.	-	.	gene_id "868e1f36-ca46-477b-bb14-7c740987c166-1_ENSG00000100372.10"; transcript_id "868e1f36-ca46-477b-bb14-7c740987c166-1_ENSG00000100372.10"; exon_number "1"; exon_id "868e1f36-ca46-477b-bb14-7c740987c166-1_ENSG00000100372.10.1";
chr22	/dev/stdin	CDS	41166096	41166985	.	-	2	gene_id "868e1f36-ca46-477b-bb14-7c740987c166-1_ENSG00000100372.10"; transcript_id "868e1f36-ca46-477b-bb14-7c740987c166-1_ENSG00000100372.10"; exon_number "1"; exon_id "868e1f36-ca46-477b-bb14-7c740987c166-1_ENSG00000100372.10.1";
chr22	/dev/stdin	exon	41169941	41170023	.	-	.	gene_id "868e1f36-ca46-477b-bb14-7c740987c166-1_ENSG00000100372.10"; transcript_id "868e1f36-ca46-477b-bb14-7c740987c166-1_ENSG00000100372.10"; exon_number "2"; exon_id "868e1f36-ca46-477b-bb14-7c740987c166-1_ENSG00000100372.10.2";
chr22	/dev/stdin	CDS	41169941	41170023	.	-	1	gene_id "868e1f36-ca46-477b-bb14-7c740987c166-1_ENSG00000100372.10"; transcript_id "868e1f36-ca46-477b-bb14-7c740987c166-1_ENSG00000100372.10"; exon_number "2"; exon_id "868e1f36-ca46-477b-bb14-7c740987c166-1_ENSG00000100372.10.2";
chr22	/dev/stdin	exon	41173044	41173139	.	-	.	gene_id "868e1f36-ca46-477b-bb14-7c740987c166-1_ENSG00000100372.10"; transcript_id "868e1f36-ca46-477b-bb14-7c740987c166-1_ENSG00000100372.10"; exon_number "3"; exon_id "868e1f36-ca46-477b-bb14-7c740987c166-1_ENSG00000100372.10.3";
chr22	/dev/stdin	CDS	41173044	41173139	.	-	1	gene_id "868e1f36-ca46-477b-bb14-7c740987c166-1_ENSG00000100372.10"; transcript_id "868e1f36-ca46-477b-bb14-7c740987c166-1_ENSG00000100372.10"; exon_number "3"; exon_id "868e1f36-ca46-477b-bb14-7c740987c166-1_ENSG00000100372.10.3";
chr22	/dev/stdin	exon	41173232	41173377	.	-	.	gene_id "868e1f36-ca46-477b-bb14-7c740987c166-1_ENSG00000100372.10"; transcript_id "868e1f36-ca46-477b-bb14-7c740987c166-1_ENSG00000100372.10"; exon_number "4"; exon_id "868e1f36-ca46-477b-bb14-7c740987c166-1_ENSG00000100372.10.4";
chr22	/dev/stdin	CDS	41173232	41173377	.	-	0	gene_id "868e1f36-ca46-477b-bb14-7c740987c166-1_ENSG00000100372.10"; transcript_id "868e1f36-ca46-477b-bb14-7c740987c166-1_ENSG00000100372.10"; exon_number "4"; exon_id "868e1f36-ca46-477b-bb14-7c740987c166-1_ENSG00000100372.10.4";
chr22	/dev/stdin	exon	41175013	41175129	.	-	.	gene_id "868e1f36-ca46-477b-bb14-7c740987c166-1_ENSG00000100372.10"; transcript_id "868e1f36-ca46-477b-bb14-7c740987c166-1_ENSG00000100372.10"; exon_number "5"; exon_id "868e1f36-ca46-477b-bb14-7c740987c166-1_ENSG00000100372.10.5";
chr22	/dev/stdin	CDS	41175013	41175129	.	-	0	gene_id "868e1f36-ca46-477b-bb14-7c740987c166-1_ENSG00000100372.10"; transcript_id "868e1f36-ca46-477b-bb14-7c740987c166-1_ENSG00000100372.10"; exon_number "5"; exon_id "868e1f36-ca46-477b-bb14-7c740987c166-1_ENSG00000100372.10.5";
chr22	/dev/stdin	exon	41215199	41215291	.	-	.	gene_id "868e1f36-ca46-477b-bb14-7c740987c166-1_ENSG00000100372.10"; transcript_id "868e1f36-ca46-477b-bb14-7c740987c166-1_ENSG00000100372.10"; exon_number "6"; exon_id "868e1f36-ca46-477b-bb14-7c740987c166-1_ENSG00000100372.10.6";
chr22	/dev/stdin	CDS	41215199	41215291	.	-	0	gene_id "868e1f36-ca46-477b-bb14-7c740987c166-1_ENSG00000100372.10"; transcript_id "868e1f36-ca46-477b-bb14-7c740987c166-1_ENSG00000100372.10"; exon_number "6"; exon_id "868e1f36-ca46-477b-bb14-7c740987c166-1_ENSG00000100372.10.6";
chr22	/dev/stdin	start_codon	41215289	41215291	.	-	0	gene_id "868e1f36-ca46-477b-bb14-7c740987c166-1_ENSG00000100372.10"; transcript_id "868e1f36-ca46-477b-bb14-7c740987c166-1_ENSG00000100372.10"; exon_number "6"; exon_id "868e1f36-ca46-477b-bb14-7c740987c166-1_ENSG00000100372.10.6";
chr22	/dev/stdin	stop_codon	41166093	41166095	.	-	0	gene_id "868e1f36-ca46-477b-bb14-7c740987c166-1_ENSG00000100372.10"; transcript_id "868e1f36-ca46-477b-bb14-7c740987c166-1_ENSG00000100372.10"; exon_number "1"; exon_id "868e1f36-ca46-477b-bb14-7c740987c166-1_ENSG00000100372.10.1";
chr22	/dev/stdin	transcript	41166093	41215291	.	-	.	gene_id "ENST00000542412.1_ENSG00000100372.10"; transcript_id "ENST00000542412.1_ENSG00000100372.10";
chr22	/dev/stdin	exon	41166093	41166985	.	-	.	gene_id "ENST00000542412.1_ENSG00000100372.10"; transcript_id "ENST00000542412.1_ENSG00000100372.10"; exon_number "1"; exon_id "ENST00000542412.1_ENSG00000100372.10.1";
chr22	/dev/stdin	CDS	41166093	41166985	.	-	1	gene_id "ENST00000542412.1_ENSG00000100372.10"; transcript_id "ENST00000542412.1_ENSG00000100372.10"; exon_number "1"; exon_id "ENST00000542412.1_ENSG00000100372.10.1";
chr22	/dev/stdin	exon	41169941	41170023	.	-	.	gene_id "ENST00000542412.1_ENSG00000100372.10"; transcript_id "ENST00000542412.1_ENSG00000100372.10"; exon_number "2"; exon_id "ENST00000542412.1_ENSG00000100372.10.2";
chr22	/dev/stdin	CDS	41169941	41170023	.	-	0	gene_id "ENST00000542412.1_ENSG00000100372.10"; transcript_id "ENST00000542412.1_ENSG00000100372.10"; exon_number "2"; exon_id "ENST00000542412.1_ENSG00000100372.10.2";
chr22	/dev/stdin	exon	41173044	41173139	.	-	.	gene_id "ENST00000542412.1_ENSG00000100372.10"; transcript_id "ENST00000542412.1_ENSG00000100372.10"; exon_number "3"; exon_id "ENST00000542412.1_ENSG00000100372.10.3";
chr22	/dev/stdin	CDS	41173044	41173139	.	-	0	gene_id "ENST00000542412.1_ENSG00000100372.10"; transcript_id "ENST00000542412.1_ENSG00000100372.10"; exon_number "3"; exon_id "ENST00000542412.1_ENSG00000100372.10.3";
chr22	/dev/stdin	exon	41173232	41173377	.	-	.	gene_id "ENST00000542412.1_ENSG00000100372.10"; transcript_id "ENST00000542412.1_ENSG00000100372.10"; exon_number "4"; exon_id "ENST00000542412.1_ENSG00000100372.10.4";
chr22	/dev/stdin	CDS	41173232	41173377	.	-	2	gene_id "ENST00000542412.1_ENSG00000100372.10"; transcript_id "ENST00000542412.1_ENSG00000100372.10"; exon_number "4"; exon_id "ENST00000542412.1_ENSG00000100372.10.4";
chr22	/dev/stdin	exon	41175013	41175129	.	-	.	gene_id "ENST00000542412.1_ENSG00000100372.10"; transcript_id "ENST00000542412.1_ENSG00000100372.10"; exon_number "5"; exon_id "ENST00000542412.1_ENSG00000100372.10.5";
chr22	/dev/stdin	CDS	41175013	41175129	.	-	2	gene_id "ENST00000542412.1_ENSG00000100372.10"; transcript_id "ENST00000542412.1_ENSG00000100372.10"; exon_number "5"; exon_id "ENST00000542412.1_ENSG00000100372.10.5";
chr22	/dev/stdin	exon	41195027	41195087	.	-	.	gene_id "ENST00000542412.1_ENSG00000100372.10"; transcript_id "ENST00000542412.1_ENSG00000100372.10"; exon_number "6"; exon_id "ENST00000542412.1_ENSG00000100372.10.6";
chr22	/dev/stdin	CDS	41195027	41195087	.	-	0	gene_id "ENST00000542412.1_ENSG00000100372.10"; transcript_id "ENST00000542412.1_ENSG00000100372.10"; exon_number "6"; exon_id "ENST00000542412.1_ENSG00000100372.10.6";
chr22	/dev/stdin	exon	41215199	41215291	.	-	.	gene_id "ENST00000542412.1_ENSG00000100372.10"; transcript_id "ENST00000542412.1_ENSG00000100372.10"; exon_number "7"; exon_id "ENST00000542412.1_ENSG00000100372.10.7";
chr22	/dev/stdin	CDS	41215199	41215291	.	-	0	gene_id "ENST00000542412.1_ENSG00000100372.10"; transcript_id "ENST00000542412.1_ENSG00000100372.10"; exon_number "7"; exon_id "ENST00000542412.1_ENSG00000100372.10.7";
chr22	/dev/stdin	start_codon	41215289	41215291	.	-	0	gene_id "ENST00000542412.1_ENSG00000100372.10"; transcript_id "ENST00000542412.1_ENSG00000100372.10"; exon_number "7"; exon_id "ENST00000542412.1_ENSG00000100372.10.7";
chr22	/dev/stdin	transcript	41166093	41215291	.	-	.	gene_id "d9490e43-5c0d-4a63-af3f-448057120209-1_ENSG00000100372.10"; transcript_id "d9490e43-5c0d-4a63-af3f-448057120209-1_ENSG00000100372.10";
chr22	/dev/stdin	exon	41166093	41166985	.	-	.	gene_id "d9490e43-5c0d-4a63-af3f-448057120209-1_ENSG00000100372.10"; transcript_id "d9490e43-5c0d-4a63-af3f-448057120209-1_ENSG00000100372.10"; exon_number "1"; exon_id "d9490e43-5c0d-4a63-af3f-448057120209-1_ENSG00000100372.10.1";
chr22	/dev/stdin	CDS	41166093	41166985	.	-	0	gene_id "d9490e43-5c0d-4a63-af3f-448057120209-1_ENSG00000100372.10"; transcript_id "d9490e43-5c0d-4a63-af3f-448057120209-1_ENSG00000100372.10"; exon_number "1"; exon_id "d9490e43-5c0d-4a63-af3f-448057120209-1_ENSG00000100372.10.1";
chr22	/dev/stdin	exon	41173044	41173139	.	-	.	gene_id "d9490e43-5c0d-4a63-af3f-448057120209-1_ENSG00000100372.10"; transcript_id "d9490e43-5c0d-4a63-af3f-448057120209-1_ENSG00000100372.10"; exon_number "2"; exon_id "d9490e43-5c0d-4a63-af3f-448057120209-1_ENSG00000100372.10.2";
chr22	/dev/stdin	CDS	41173044	41173139	.	-	0	gene_id "d9490e43-5c0d-4a63-af3f-448057120209-1_ENSG00000100372.10"; transcript_id "d9490e43-5c0d-4a63-af3f-448057120209-1_ENSG00000100372.10"; exon_number "2"; exon_id "d9490e43-5c0d-4a63-af3f-448057120209-1_ENSG00000100372.10.2";
chr22	/dev/stdin	exon	41173232	41173377	.	-	.	gene_id "d9490e43-5c0d-4a63-af3f-448057120209-1_ENSG00000100372.10"; transcript_id "d9490e43-5c0d-4a63-af3f-448057120209-1_ENSG00000100372.10"; exon_number "3"; exon_id "d9490e43-5c0d-4a63-af3f-448057120209-1_ENSG00000100372.10.3";
chr22	/dev/stdin	CDS	41173232	41173377	.	-	2	gene_id "d9490e43-5c0d-4a63-af3f-448057120209-1_ENSG00000100372.10"; transcript_id "d9490e43-5c0d-4a63-af3f-448057120209-1_ENSG00000100372.10"; exon_number "3"; exon_id "d9490e43-5c0d-4a63-af3f-448057120209-1_ENSG00000100372.10.3";
chr22	/dev/stdin	exon	41175013	41175129	.	-	.	gene_id "d9490e43-5c0d-4a63-af3f-448057120209-1_ENSG00000100372.10"; transcript_id "d9490e43-5c0d-4a63-af3f-448057120209-1_ENSG00000100372.10"; exon_number "4"; exon_id "d9490e43-5c0d-4a63-af3f-448057120209-1_ENSG00000100372.10.4";
chr22	/dev/stdin	CDS	41175013	41175129	.	-	2	gene_id "d9490e43-5c0d-4a63-af3f-448057120209-1_ENSG00000100372.10"; transcript_id "d9490e43-5c0d-4a63-af3f-448057120209-1_ENSG00000100372.10"; exon_number "4"; exon_id "d9490e43-5c0d-4a63-af3f-448057120209-1_ENSG00000100372.10.4";
chr22	/dev/stdin	exon	41188529	41188680	.	-	.	gene_id "d9490e43-5c0d-4a63-af3f-448057120209-1_ENSG00000100372.10"; transcript_id "d9490e43-5c0d-4a63-af3f-448057120209-1_ENSG00000100372.10"; exon_number "5"; exon_id "d9490e43-5c0d-4a63-af3f-448057120209-1_ENSG00000100372.10.5";
chr22	/dev/stdin	CDS	41188529	41188680	.	-	1	gene_id "d9490e43-5c0d-4a63-af3f-448057120209-1_ENSG00000100372.10"; transcript_id "d9490e43-5c0d-4a63-af3f-448057120209-1_ENSG00000100372.10"; exon_number "5"; exon_id "d9490e43-5c0d-4a63-af3f-448057120209-1_ENSG00000100372.10.5";
chr22	/dev/stdin	exon	41190518	41190584	.	-	.	gene_id "d9490e43-5c0d-4a63-af3f-448057120209-1_ENSG00000100372.10"; transcript_id "d9490e43-5c0d-4a63-af3f-448057120209-1_ENSG00000100372.10"; exon_number "6"; exon_id "d9490e43-5c0d-4a63-af3f-448057120209-1_ENSG00000100372.10.6";
chr22	/dev/stdin	CDS	41190518	41190584	.	-	2	gene_id "d9490e43-5c0d-4a63-af3f-448057120209-1_ENSG00000100372.10"; transcript_id "d9490e43-5c0d-4a63-af3f-448057120209-1_ENSG00000100372.10"; exon_number "6"; exon_id "d9490e43-5c0d-4a63-af3f-448057120209-1_ENSG00000100372.10.6";
chr22	/dev/stdin	exon	41195027	41195087	.	-	.	gene_id "d9490e43-5c0d-4a63-af3f-448057120209-1_ENSG00000100372.10"; transcript_id "d9490e43-5c0d-4a63-af3f-448057120209-1_ENSG00000100372.10"; exon_number "7"; exon_id "d9490e43-5c0d-4a63-af3f-448057120209-1_ENSG00000100372.10.7";
chr22	/dev/stdin	CDS	41195027	41195087	.	-	0	gene_id "d9490e43-5c0d-4a63-af3f-448057120209-1_ENSG00000100372.10"; transcript_id "d9490e43-5c0d-4a63-af3f-448057120209-1_ENSG00000100372.10"; exon_number "7"; exon_id "d9490e43-5c0d-4a63-af3f-448057120209-1_ENSG00000100372.10.7";
chr22	/dev/stdin	exon	41215199	41215291	.	-	.	gene_id "d9490e43-5c0d-4a63-af3f-448057120209-1_ENSG00000100372.10"; transcript_id "d9490e43-5c0d-4a63-af3f-448057120209-1_ENSG00000100372.10"; exon_number "8"; exon_id "d9490e43-5c0d-4a63-af3f-448057120209-1_ENSG00000100372.10.8";
chr22	/dev/stdin	CDS	41215199	41215291	.	-	0	gene_id "d9490e43-5c0d-4a63-af3f-448057120209-1_ENSG00000100372.10"; transcript_id "d9490e43-5c0d-4a63-af3f-448057120209-1_ENSG00000100372.10"; exon_number "8"; exon_id "d9490e43-5c0d-4a63-af3f-448057120209-1_ENSG00000100372.10.8";
chr22	/dev/stdin	start_codon	41215289	41215291	.	-	0	gene_id "d9490e43-5c0d-4a63-af3f-448057120209-1_ENSG00000100372.10"; transcript_id "d9490e43-5c0d-4a63-af3f-448057120209-1_ENSG00000100372.10"; exon_number "8"; exon_id "d9490e43-5c0d-4a63-af3f-448057120209-1_ENSG00000100372.10.8";
chr22	/dev/stdin	transcript	41166093	41215291	.	-	.	gene_id "0545d90e-a337-4834-ad90-0f5bba81df3a_ENSG00000100372.10"; transcript_id "0545d90e-a337-4834-ad90-0f5bba81df3a_ENSG00000100372.10";
chr22	/dev/stdin	exon	41166093	41166985	.	-	.	gene_id "0545d90e-a337-4834-ad90-0f5bba81df3a_ENSG00000100372.10"; transcript_id "0545d90e-a337-4834-ad90-0f5bba81df3a_ENSG00000100372.10"; exon_number "1"; exon_id "0545d90e-a337-4834-ad90-0f5bba81df3a_ENSG00000100372.10.1";
chr22	/dev/stdin	CDS	41166096	41166985	.	-	2	gene_id "0545d90e-a337-4834-ad90-0f5bba81df3a_ENSG00000100372.10"; transcript_id "0545d90e-a337-4834-ad90-0f5bba81df3a_ENSG00000100372.10"; exon_number "1"; exon_id "0545d90e-a337-4834-ad90-0f5bba81df3a_ENSG00000100372.10.1";
chr22	/dev/stdin	exon	41169941	41170023	.	-	.	gene_id "0545d90e-a337-4834-ad90-0f5bba81df3a_ENSG00000100372.10"; transcript_id "0545d90e-a337-4834-ad90-0f5bba81df3a_ENSG00000100372.10"; exon_number "2"; exon_id "0545d90e-a337-4834-ad90-0f5bba81df3a_ENSG00000100372.10.2";
chr22	/dev/stdin	CDS	41169941	41170023	.	-	1	gene_id "0545d90e-a337-4834-ad90-0f5bba81df3a_ENSG00000100372.10"; transcript_id "0545d90e-a337-4834-ad90-0f5bba81df3a_ENSG00000100372.10"; exon_number "2"; exon_id "0545d90e-a337-4834-ad90-0f5bba81df3a_ENSG00000100372.10.2";
chr22	/dev/stdin	exon	41173044	41173139	.	-	.	gene_id "0545d90e-a337-4834-ad90-0f5bba81df3a_ENSG00000100372.10"; transcript_id "0545d90e-a337-4834-ad90-0f5bba81df3a_ENSG00000100372.10"; exon_number "3"; exon_id "0545d90e-a337-4834-ad90-0f5bba81df3a_ENSG00000100372.10.3";
chr22	/dev/stdin	CDS	41173044	41173139	.	-	1	gene_id "0545d90e-a337-4834-ad90-0f5bba81df3a_ENSG00000100372.10"; transcript_id "0545d90e-a337-4834-ad90-0f5bba81df3a_ENSG00000100372.10"; exon_number "3"; exon_id "0545d90e-a337-4834-ad90-0f5bba81df3a_ENSG00000100372.10.3";
chr22	/dev/stdin	exon	41173232	41173377	.	-	.	gene_id "0545d90e-a337-4834-ad90-0f5bba81df3a_ENSG00000100372.10"; transcript_id "0545d90e-a337-4834-ad90-0f5bba81df3a_ENSG00000100372.10"; exon_number "4"; exon_id "0545d90e-a337-4834-ad90-0f5bba81df3a_ENSG00000100372.10.4";
chr22	/dev/stdin	CDS	41173232	41173377	.	-	0	gene_id "0545d90e-a337-4834-ad90-0f5bba81df3a_ENSG00000100372.10"; transcript_id "0545d90e-a337-4834-ad90-0f5bba81df3a_ENSG00000100372.10"; exon_number "4"; exon_id "0545d90e-a337-4834-ad90-0f5bba81df3a_ENSG00000100372.10.4";
chr22	/dev/stdin	exon	41175013	41175129	.	-	.	gene_id "0545d90e-a337-4834-ad90-0f5bba81df3a_ENSG00000100372.10"; transcript_id "0545d90e-a337-4834-ad90-0f5bba81df3a_ENSG00000100372.10"; exon_number "5"; exon_id "0545d90e-a337-4834-ad90-0f5bba81df3a_ENSG00000100372.10.5";
chr22	/dev/stdin	CDS	41175013	41175129	.	-	0	gene_id "0545d90e-a337-4834-ad90-0f5bba81df3a_ENSG00000100372.10"; transcript_id "0545d90e-a337-4834-ad90-0f5bba81df3a_ENSG00000100372.10"; exon_number "5"; exon_id "0545d90e-a337-4834-ad90-0f5bba81df3a_ENSG00000100372.10.5";
chr22	/dev/stdin	exon	41188529	41188680	.	-	.	gene_id "0545d90e-a337-4834-ad90-0f5bba81df3a_ENSG00000100372.10"; transcript_id "0545d90e-a337-4834-ad90-0f5bba81df3a_ENSG00000100372.10"; exon_number "6"; exon_id "0545d90e-a337-4834-ad90-0f5bba81df3a_ENSG00000100372.10.6";
chr22	/dev/stdin	CDS	41188529	41188680	.	-	2	gene_id "0545d90e-a337-4834-ad90-0f5bba81df3a_ENSG00000100372.10"; transcript_id "0545d90e-a337-4834-ad90-0f5bba81df3a_ENSG00000100372.10"; exon_number "6"; exon_id "0545d90e-a337-4834-ad90-0f5bba81df3a_ENSG00000100372.10.6";
chr22	/dev/stdin	exon	41190518	41190584	.	-	.	gene_id "0545d90e-a337-4834-ad90-0f5bba81df3a_ENSG00000100372.10"; transcript_id "0545d90e-a337-4834-ad90-0f5bba81df3a_ENSG00000100372.10"; exon_number "7"; exon_id "0545d90e-a337-4834-ad90-0f5bba81df3a_ENSG00000100372.10.7";
chr22	/dev/stdin	CDS	41190518	41190584	.	-	0	gene_id "0545d90e-a337-4834-ad90-0f5bba81df3a_ENSG00000100372.10"; transcript_id "0545d90e-a337-4834-ad90-0f5bba81df3a_ENSG00000100372.10"; exon_number "7"; exon_id "0545d90e-a337-4834-ad90-0f5bba81df3a_ENSG00000100372.10.7";
chr22	/dev/stdin	exon	41195027	41195044	.	-	.	gene_id "0545d90e-a337-4834-ad90-0f5bba81df3a_ENSG00000100372.10"; transcript_id "0545d90e-a337-4834-ad90-0f5bba81df3a_ENSG00000100372.10"; exon_number "8"; exon_id "0545d90e-a337-4834-ad90-0f5bba81df3a_ENSG00000100372.10.8";
chr22	/dev/stdin	CDS	41195027	41195044	.	-	0	gene_id "0545d90e-a337-4834-ad90-0f5bba81df3a_ENSG00000100372.10"; transcript_id "0545d90e-a337-4834-ad90-0f5bba81df3a_ENSG00000100372.10"; exon_number "8"; exon_id "0545d90e-a337-4834-ad90-0f5bba81df3a_ENSG00000100372.10.8";
chr22	/dev/stdin	exon	41215199	41215291	.	-	.	gene_id "0545d90e-a337-4834-ad90-0f5bba81df3a_ENSG00000100372.10"; transcript_id "0545d90e-a337-4834-ad90-0f5bba81df3a_ENSG00000100372.10"; exon_number "9"; exon_id "0545d90e-a337-4834-ad90-0f5bba81df3a_ENSG00000100372.10.9";
chr22	/dev/stdin	CDS	41215199	41215291	.	-	0	gene_id "0545d90e-a337-4834-ad90-0f5bba81df3a_ENSG00000100372.10"; transcript_id "0545d90e-a337-4834-ad90-0f5bba81df3a_ENSG00000100372.10"; exon_number "9"; exon_id "0545d90e-a337-4834-ad90-0f5bba81df3a_ENSG00000100372.10.9";
chr22	/dev/stdin	start_codon	41215289	41215291	.	-	0	gene_id "0545d90e-a337-4834-ad90-0f5bba81df3a_ENSG00000100372.10"; transcript_id "0545d90e-a337-4834-ad90-0f5bba81df3a_ENSG00000100372.10"; exon_number "9"; exon_id "0545d90e-a337-4834-ad90-0f5bba81df3a_ENSG00000100372.10.9";
chr22	/dev/stdin	stop_codon	41166093	41166095	.	-	0	gene_id "0545d90e-a337-4834-ad90-0f5bba81df3a_ENSG00000100372.10"; transcript_id "0545d90e-a337-4834-ad90-0f5bba81df3a_ENSG00000100372.10"; exon_number "1"; exon_id "0545d90e-a337-4834-ad90-0f5bba81df3a_ENSG00000100372.10.1";
chr22	/dev/stdin	transcript	41221142	41231909	.	-	.	gene_id "e4bfedd2-0bac-41c0-8a2b-66a36e01e53d_ENSG00000100380.8"; transcript_id "e4bfedd2-0bac-41c0-8a2b-66a36e01e53d_ENSG00000100380.8";
chr22	/dev/stdin	exon	41221142	41222670	.	-	.	gene_id "e4bfedd2-0bac-41c0-8a2b-66a36e01e53d_ENSG00000100380.8"; transcript_id "e4bfedd2-0bac-41c0-8a2b-66a36e01e53d_ENSG00000100380.8"; exon_number "1"; exon_id "e4bfedd2-0bac-41c0-8a2b-66a36e01e53d_ENSG00000100380.8.1";
chr22	/dev/stdin	CDS	41221142	41222670	.	-	1	gene_id "e4bfedd2-0bac-41c0-8a2b-66a36e01e53d_ENSG00000100380.8"; transcript_id "e4bfedd2-0bac-41c0-8a2b-66a36e01e53d_ENSG00000100380.8"; exon_number "1"; exon_id "e4bfedd2-0bac-41c0-8a2b-66a36e01e53d_ENSG00000100380.8.1";
chr22	/dev/stdin	exon	41223100	41223233	.	-	.	gene_id "e4bfedd2-0bac-41c0-8a2b-66a36e01e53d_ENSG00000100380.8"; transcript_id "e4bfedd2-0bac-41c0-8a2b-66a36e01e53d_ENSG00000100380.8"; exon_number "2"; exon_id "e4bfedd2-0bac-41c0-8a2b-66a36e01e53d_ENSG00000100380.8.2";
chr22	/dev/stdin	CDS	41223100	41223233	.	-	0	gene_id "e4bfedd2-0bac-41c0-8a2b-66a36e01e53d_ENSG00000100380.8"; transcript_id "e4bfedd2-0bac-41c0-8a2b-66a36e01e53d_ENSG00000100380.8"; exon_number "2"; exon_id "e4bfedd2-0bac-41c0-8a2b-66a36e01e53d_ENSG00000100380.8.2";
chr22	/dev/stdin	exon	41225630	41225678	.	-	.	gene_id "e4bfedd2-0bac-41c0-8a2b-66a36e01e53d_ENSG00000100380.8"; transcript_id "e4bfedd2-0bac-41c0-8a2b-66a36e01e53d_ENSG00000100380.8"; exon_number "3"; exon_id "e4bfedd2-0bac-41c0-8a2b-66a36e01e53d_ENSG00000100380.8.3";
chr22	/dev/stdin	CDS	41225630	41225678	.	-	1	gene_id "e4bfedd2-0bac-41c0-8a2b-66a36e01e53d_ENSG00000100380.8"; transcript_id "e4bfedd2-0bac-41c0-8a2b-66a36e01e53d_ENSG00000100380.8"; exon_number "3"; exon_id "e4bfedd2-0bac-41c0-8a2b-66a36e01e53d_ENSG00000100380.8.3";
chr22	/dev/stdin	exon	41226844	41226960	.	-	.	gene_id "e4bfedd2-0bac-41c0-8a2b-66a36e01e53d_ENSG00000100380.8"; transcript_id "e4bfedd2-0bac-41c0-8a2b-66a36e01e53d_ENSG00000100380.8"; exon_number "4"; exon_id "e4bfedd2-0bac-41c0-8a2b-66a36e01e53d_ENSG00000100380.8.4";
chr22	/dev/stdin	CDS	41226844	41226960	.	-	1	gene_id "e4bfedd2-0bac-41c0-8a2b-66a36e01e53d_ENSG00000100380.8"; transcript_id "e4bfedd2-0bac-41c0-8a2b-66a36e01e53d_ENSG00000100380.8"; exon_number "4"; exon_id "e4bfedd2-0bac-41c0-8a2b-66a36e01e53d_ENSG00000100380.8.4";
chr22	/dev/stdin	exon	41228573	41228675	.	-	.	gene_id "e4bfedd2-0bac-41c0-8a2b-66a36e01e53d_ENSG00000100380.8"; transcript_id "e4bfedd2-0bac-41c0-8a2b-66a36e01e53d_ENSG00000100380.8"; exon_number "5"; exon_id "e4bfedd2-0bac-41c0-8a2b-66a36e01e53d_ENSG00000100380.8.5";
chr22	/dev/stdin	CDS	41228573	41228675	.	-	2	gene_id "e4bfedd2-0bac-41c0-8a2b-66a36e01e53d_ENSG00000100380.8"; transcript_id "e4bfedd2-0bac-41c0-8a2b-66a36e01e53d_ENSG00000100380.8"; exon_number "5"; exon_id "e4bfedd2-0bac-41c0-8a2b-66a36e01e53d_ENSG00000100380.8.5";
chr22	/dev/stdin	exon	41231564	41231674	.	-	.	gene_id "e4bfedd2-0bac-41c0-8a2b-66a36e01e53d_ENSG00000100380.8"; transcript_id "e4bfedd2-0bac-41c0-8a2b-66a36e01e53d_ENSG00000100380.8"; exon_number "6"; exon_id "e4bfedd2-0bac-41c0-8a2b-66a36e01e53d_ENSG00000100380.8.6";
chr22	/dev/stdin	CDS	41231564	41231674	.	-	2	gene_id "e4bfedd2-0bac-41c0-8a2b-66a36e01e53d_ENSG00000100380.8"; transcript_id "e4bfedd2-0bac-41c0-8a2b-66a36e01e53d_ENSG00000100380.8"; exon_number "6"; exon_id "e4bfedd2-0bac-41c0-8a2b-66a36e01e53d_ENSG00000100380.8.6";
chr22	/dev/stdin	exon	41231807	41231909	.	-	.	gene_id "e4bfedd2-0bac-41c0-8a2b-66a36e01e53d_ENSG00000100380.8"; transcript_id "e4bfedd2-0bac-41c0-8a2b-66a36e01e53d_ENSG00000100380.8"; exon_number "7"; exon_id "e4bfedd2-0bac-41c0-8a2b-66a36e01e53d_ENSG00000100380.8.7";
chr22	/dev/stdin	CDS	41231807	41231909	.	-	0	gene_id "e4bfedd2-0bac-41c0-8a2b-66a36e01e53d_ENSG00000100380.8"; transcript_id "e4bfedd2-0bac-41c0-8a2b-66a36e01e53d_ENSG00000100380.8"; exon_number "7"; exon_id "e4bfedd2-0bac-41c0-8a2b-66a36e01e53d_ENSG00000100380.8.7";
chr22	/dev/stdin	start_codon	41231907	41231909	.	-	0	gene_id "e4bfedd2-0bac-41c0-8a2b-66a36e01e53d_ENSG00000100380.8"; transcript_id "e4bfedd2-0bac-41c0-8a2b-66a36e01e53d_ENSG00000100380.8"; exon_number "7"; exon_id "e4bfedd2-0bac-41c0-8a2b-66a36e01e53d_ENSG00000100380.8.7";
chr22	/dev/stdin	transcript	41222139	41253026	.	-	.	gene_id "ENST00000216218.3-1_ENSG00000100380.8"; transcript_id "ENST00000216218.3-1_ENSG00000100380.8";
chr22	/dev/stdin	exon	41222139	41222670	.	-	.	gene_id "ENST00000216218.3-1_ENSG00000100380.8"; transcript_id "ENST00000216218.3-1_ENSG00000100380.8"; exon_number "1"; exon_id "ENST00000216218.3-1_ENSG00000100380.8.1";
chr22	/dev/stdin	CDS	41222142	41222670	.	-	1	gene_id "ENST00000216218.3-1_ENSG00000100380.8"; transcript_id "ENST00000216218.3-1_ENSG00000100380.8"; exon_number "1"; exon_id "ENST00000216218.3-1_ENSG00000100380.8.1";
chr22	/dev/stdin	exon	41223100	41223233	.	-	.	gene_id "ENST00000216218.3-1_ENSG00000100380.8"; transcript_id "ENST00000216218.3-1_ENSG00000100380.8"; exon_number "2"; exon_id "ENST00000216218.3-1_ENSG00000100380.8.2";
chr22	/dev/stdin	CDS	41223100	41223233	.	-	0	gene_id "ENST00000216218.3-1_ENSG00000100380.8"; transcript_id "ENST00000216218.3-1_ENSG00000100380.8"; exon_number "2"; exon_id "ENST00000216218.3-1_ENSG00000100380.8.2";
chr22	/dev/stdin	exon	41225630	41225678	.	-	.	gene_id "ENST00000216218.3-1_ENSG00000100380.8"; transcript_id "ENST00000216218.3-1_ENSG00000100380.8"; exon_number "3"; exon_id "ENST00000216218.3-1_ENSG00000100380.8.3";
chr22	/dev/stdin	CDS	41225630	41225678	.	-	1	gene_id "ENST00000216218.3-1_ENSG00000100380.8"; transcript_id "ENST00000216218.3-1_ENSG00000100380.8"; exon_number "3"; exon_id "ENST00000216218.3-1_ENSG00000100380.8.3";
chr22	/dev/stdin	exon	41226844	41226960	.	-	.	gene_id "ENST00000216218.3-1_ENSG00000100380.8"; transcript_id "ENST00000216218.3-1_ENSG00000100380.8"; exon_number "4"; exon_id "ENST00000216218.3-1_ENSG00000100380.8.4";
chr22	/dev/stdin	CDS	41226844	41226960	.	-	1	gene_id "ENST00000216218.3-1_ENSG00000100380.8"; transcript_id "ENST00000216218.3-1_ENSG00000100380.8"; exon_number "4"; exon_id "ENST00000216218.3-1_ENSG00000100380.8.4";
chr22	/dev/stdin	exon	41228573	41228675	.	-	.	gene_id "ENST00000216218.3-1_ENSG00000100380.8"; transcript_id "ENST00000216218.3-1_ENSG00000100380.8"; exon_number "5"; exon_id "ENST00000216218.3-1_ENSG00000100380.8.5";
chr22	/dev/stdin	CDS	41228573	41228675	.	-	2	gene_id "ENST00000216218.3-1_ENSG00000100380.8"; transcript_id "ENST00000216218.3-1_ENSG00000100380.8"; exon_number "5"; exon_id "ENST00000216218.3-1_ENSG00000100380.8.5";
chr22	/dev/stdin	exon	41231564	41231674	.	-	.	gene_id "ENST00000216218.3-1_ENSG00000100380.8"; transcript_id "ENST00000216218.3-1_ENSG00000100380.8"; exon_number "6"; exon_id "ENST00000216218.3-1_ENSG00000100380.8.6";
chr22	/dev/stdin	CDS	41231564	41231674	.	-	2	gene_id "ENST00000216218.3-1_ENSG00000100380.8"; transcript_id "ENST00000216218.3-1_ENSG00000100380.8"; exon_number "6"; exon_id "ENST00000216218.3-1_ENSG00000100380.8.6";
chr22	/dev/stdin	exon	41231807	41231891	.	-	.	gene_id "ENST00000216218.3-1_ENSG00000100380.8"; transcript_id "ENST00000216218.3-1_ENSG00000100380.8"; exon_number "7"; exon_id "ENST00000216218.3-1_ENSG00000100380.8.7";
chr22	/dev/stdin	CDS	41231807	41231891	.	-	0	gene_id "ENST00000216218.3-1_ENSG00000100380.8"; transcript_id "ENST00000216218.3-1_ENSG00000100380.8"; exon_number "7"; exon_id "ENST00000216218.3-1_ENSG00000100380.8.7";
chr22	/dev/stdin	exon	41236630	41236696	.	-	.	gene_id "ENST00000216218.3-1_ENSG00000100380.8"; transcript_id "ENST00000216218.3-1_ENSG00000100380.8"; exon_number "8"; exon_id "ENST00000216218.3-1_ENSG00000100380.8.8";
chr22	/dev/stdin	CDS	41236630	41236696	.	-	1	gene_id "ENST00000216218.3-1_ENSG00000100380.8"; transcript_id "ENST00000216218.3-1_ENSG00000100380.8"; exon_number "8"; exon_id "ENST00000216218.3-1_ENSG00000100380.8.8";
chr22	/dev/stdin	exon	41240843	41240913	.	-	.	gene_id "ENST00000216218.3-1_ENSG00000100380.8"; transcript_id "ENST00000216218.3-1_ENSG00000100380.8"; exon_number "9"; exon_id "ENST00000216218.3-1_ENSG00000100380.8.9";
chr22	/dev/stdin	CDS	41240843	41240913	.	-	0	gene_id "ENST00000216218.3-1_ENSG00000100380.8"; transcript_id "ENST00000216218.3-1_ENSG00000100380.8"; exon_number "9"; exon_id "ENST00000216218.3-1_ENSG00000100380.8.9";
chr22	/dev/stdin	exon	41244298	41244373	.	-	.	gene_id "ENST00000216218.3-1_ENSG00000100380.8"; transcript_id "ENST00000216218.3-1_ENSG00000100380.8"; exon_number "10"; exon_id "ENST00000216218.3-1_ENSG00000100380.8.10";
chr22	/dev/stdin	CDS	41244298	41244373	.	-	1	gene_id "ENST00000216218.3-1_ENSG00000100380.8"; transcript_id "ENST00000216218.3-1_ENSG00000100380.8"; exon_number "10"; exon_id "ENST00000216218.3-1_ENSG00000100380.8.10";
chr22	/dev/stdin	exon	41246827	41246884	.	-	.	gene_id "ENST00000216218.3-1_ENSG00000100380.8"; transcript_id "ENST00000216218.3-1_ENSG00000100380.8"; exon_number "11"; exon_id "ENST00000216218.3-1_ENSG00000100380.8.11";
chr22	/dev/stdin	CDS	41246827	41246884	.	-	2	gene_id "ENST00000216218.3-1_ENSG00000100380.8"; transcript_id "ENST00000216218.3-1_ENSG00000100380.8"; exon_number "11"; exon_id "ENST00000216218.3-1_ENSG00000100380.8.11";
chr22	/dev/stdin	exon	41252435	41253026	.	-	.	gene_id "ENST00000216218.3-1_ENSG00000100380.8"; transcript_id "ENST00000216218.3-1_ENSG00000100380.8"; exon_number "12"; exon_id "ENST00000216218.3-1_ENSG00000100380.8.12";
chr22	/dev/stdin	CDS	41252435	41253026	.	-	0	gene_id "ENST00000216218.3-1_ENSG00000100380.8"; transcript_id "ENST00000216218.3-1_ENSG00000100380.8"; exon_number "12"; exon_id "ENST00000216218.3-1_ENSG00000100380.8.12";
chr22	/dev/stdin	start_codon	41253024	41253026	.	-	0	gene_id "ENST00000216218.3-1_ENSG00000100380.8"; transcript_id "ENST00000216218.3-1_ENSG00000100380.8"; exon_number "12"; exon_id "ENST00000216218.3-1_ENSG00000100380.8.12";
chr22	/dev/stdin	stop_codon	41222139	41222141	.	-	0	gene_id "ENST00000216218.3-1_ENSG00000100380.8"; transcript_id "ENST00000216218.3-1_ENSG00000100380.8"; exon_number "1"; exon_id "ENST00000216218.3-1_ENSG00000100380.8.1";
chr22	/dev/stdin	transcript	41222139	41252620	.	-	.	gene_id "e28be453-a744-47ee-9c93-4074c731b549_ENSG00000100380.8"; transcript_id "e28be453-a744-47ee-9c93-4074c731b549_ENSG00000100380.8";
chr22	/dev/stdin	exon	41222139	41222670	.	-	.	gene_id "e28be453-a744-47ee-9c93-4074c731b549_ENSG00000100380.8"; transcript_id "e28be453-a744-47ee-9c93-4074c731b549_ENSG00000100380.8"; exon_number "1"; exon_id "e28be453-a744-47ee-9c93-4074c731b549_ENSG00000100380.8.1";
chr22	/dev/stdin	CDS	41222139	41222670	.	-	0	gene_id "e28be453-a744-47ee-9c93-4074c731b549_ENSG00000100380.8"; transcript_id "e28be453-a744-47ee-9c93-4074c731b549_ENSG00000100380.8"; exon_number "1"; exon_id "e28be453-a744-47ee-9c93-4074c731b549_ENSG00000100380.8.1";
chr22	/dev/stdin	exon	41223100	41223233	.	-	.	gene_id "e28be453-a744-47ee-9c93-4074c731b549_ENSG00000100380.8"; transcript_id "e28be453-a744-47ee-9c93-4074c731b549_ENSG00000100380.8"; exon_number "2"; exon_id "e28be453-a744-47ee-9c93-4074c731b549_ENSG00000100380.8.2";
chr22	/dev/stdin	CDS	41223100	41223233	.	-	2	gene_id "e28be453-a744-47ee-9c93-4074c731b549_ENSG00000100380.8"; transcript_id "e28be453-a744-47ee-9c93-4074c731b549_ENSG00000100380.8"; exon_number "2"; exon_id "e28be453-a744-47ee-9c93-4074c731b549_ENSG00000100380.8.2";
chr22	/dev/stdin	exon	41225630	41225678	.	-	.	gene_id "e28be453-a744-47ee-9c93-4074c731b549_ENSG00000100380.8"; transcript_id "e28be453-a744-47ee-9c93-4074c731b549_ENSG00000100380.8"; exon_number "3"; exon_id "e28be453-a744-47ee-9c93-4074c731b549_ENSG00000100380.8.3";
chr22	/dev/stdin	CDS	41225630	41225678	.	-	0	gene_id "e28be453-a744-47ee-9c93-4074c731b549_ENSG00000100380.8"; transcript_id "e28be453-a744-47ee-9c93-4074c731b549_ENSG00000100380.8"; exon_number "3"; exon_id "e28be453-a744-47ee-9c93-4074c731b549_ENSG00000100380.8.3";
chr22	/dev/stdin	exon	41226844	41226960	.	-	.	gene_id "e28be453-a744-47ee-9c93-4074c731b549_ENSG00000100380.8"; transcript_id "e28be453-a744-47ee-9c93-4074c731b549_ENSG00000100380.8"; exon_number "4"; exon_id "e28be453-a744-47ee-9c93-4074c731b549_ENSG00000100380.8.4";
chr22	/dev/stdin	CDS	41226844	41226960	.	-	0	gene_id "e28be453-a744-47ee-9c93-4074c731b549_ENSG00000100380.8"; transcript_id "e28be453-a744-47ee-9c93-4074c731b549_ENSG00000100380.8"; exon_number "4"; exon_id "e28be453-a744-47ee-9c93-4074c731b549_ENSG00000100380.8.4";
chr22	/dev/stdin	exon	41228573	41228675	.	-	.	gene_id "e28be453-a744-47ee-9c93-4074c731b549_ENSG00000100380.8"; transcript_id "e28be453-a744-47ee-9c93-4074c731b549_ENSG00000100380.8"; exon_number "5"; exon_id "e28be453-a744-47ee-9c93-4074c731b549_ENSG00000100380.8.5";
chr22	/dev/stdin	CDS	41228573	41228675	.	-	1	gene_id "e28be453-a744-47ee-9c93-4074c731b549_ENSG00000100380.8"; transcript_id "e28be453-a744-47ee-9c93-4074c731b549_ENSG00000100380.8"; exon_number "5"; exon_id "e28be453-a744-47ee-9c93-4074c731b549_ENSG00000100380.8.5";
chr22	/dev/stdin	exon	41231564	41231674	.	-	.	gene_id "e28be453-a744-47ee-9c93-4074c731b549_ENSG00000100380.8"; transcript_id "e28be453-a744-47ee-9c93-4074c731b549_ENSG00000100380.8"; exon_number "6"; exon_id "e28be453-a744-47ee-9c93-4074c731b549_ENSG00000100380.8.6";
chr22	/dev/stdin	CDS	41231564	41231674	.	-	1	gene_id "e28be453-a744-47ee-9c93-4074c731b549_ENSG00000100380.8"; transcript_id "e28be453-a744-47ee-9c93-4074c731b549_ENSG00000100380.8"; exon_number "6"; exon_id "e28be453-a744-47ee-9c93-4074c731b549_ENSG00000100380.8.6";
chr22	/dev/stdin	exon	41236630	41236696	.	-	.	gene_id "e28be453-a744-47ee-9c93-4074c731b549_ENSG00000100380.8"; transcript_id "e28be453-a744-47ee-9c93-4074c731b549_ENSG00000100380.8"; exon_number "7"; exon_id "e28be453-a744-47ee-9c93-4074c731b549_ENSG00000100380.8.7";
chr22	/dev/stdin	CDS	41236630	41236696	.	-	2	gene_id "e28be453-a744-47ee-9c93-4074c731b549_ENSG00000100380.8"; transcript_id "e28be453-a744-47ee-9c93-4074c731b549_ENSG00000100380.8"; exon_number "7"; exon_id "e28be453-a744-47ee-9c93-4074c731b549_ENSG00000100380.8.7";
chr22	/dev/stdin	exon	41240843	41240913	.	-	.	gene_id "e28be453-a744-47ee-9c93-4074c731b549_ENSG00000100380.8"; transcript_id "e28be453-a744-47ee-9c93-4074c731b549_ENSG00000100380.8"; exon_number "8"; exon_id "e28be453-a744-47ee-9c93-4074c731b549_ENSG00000100380.8.8";
chr22	/dev/stdin	CDS	41240843	41240913	.	-	1	gene_id "e28be453-a744-47ee-9c93-4074c731b549_ENSG00000100380.8"; transcript_id "e28be453-a744-47ee-9c93-4074c731b549_ENSG00000100380.8"; exon_number "8"; exon_id "e28be453-a744-47ee-9c93-4074c731b549_ENSG00000100380.8.8";
chr22	/dev/stdin	exon	41244298	41244373	.	-	.	gene_id "e28be453-a744-47ee-9c93-4074c731b549_ENSG00000100380.8"; transcript_id "e28be453-a744-47ee-9c93-4074c731b549_ENSG00000100380.8"; exon_number "9"; exon_id "e28be453-a744-47ee-9c93-4074c731b549_ENSG00000100380.8.9";
chr22	/dev/stdin	CDS	41244298	41244373	.	-	2	gene_id "e28be453-a744-47ee-9c93-4074c731b549_ENSG00000100380.8"; transcript_id "e28be453-a744-47ee-9c93-4074c731b549_ENSG00000100380.8"; exon_number "9"; exon_id "e28be453-a744-47ee-9c93-4074c731b549_ENSG00000100380.8.9";
chr22	/dev/stdin	exon	41246827	41246884	.	-	.	gene_id "e28be453-a744-47ee-9c93-4074c731b549_ENSG00000100380.8"; transcript_id "e28be453-a744-47ee-9c93-4074c731b549_ENSG00000100380.8"; exon_number "10"; exon_id "e28be453-a744-47ee-9c93-4074c731b549_ENSG00000100380.8.10";
chr22	/dev/stdin	CDS	41246827	41246884	.	-	0	gene_id "e28be453-a744-47ee-9c93-4074c731b549_ENSG00000100380.8"; transcript_id "e28be453-a744-47ee-9c93-4074c731b549_ENSG00000100380.8"; exon_number "10"; exon_id "e28be453-a744-47ee-9c93-4074c731b549_ENSG00000100380.8.10";
chr22	/dev/stdin	exon	41252435	41252620	.	-	.	gene_id "e28be453-a744-47ee-9c93-4074c731b549_ENSG00000100380.8"; transcript_id "e28be453-a744-47ee-9c93-4074c731b549_ENSG00000100380.8"; exon_number "11"; exon_id "e28be453-a744-47ee-9c93-4074c731b549_ENSG00000100380.8.11";
chr22	/dev/stdin	CDS	41252435	41252620	.	-	0	gene_id "e28be453-a744-47ee-9c93-4074c731b549_ENSG00000100380.8"; transcript_id "e28be453-a744-47ee-9c93-4074c731b549_ENSG00000100380.8"; exon_number "11"; exon_id "e28be453-a744-47ee-9c93-4074c731b549_ENSG00000100380.8.11";
chr22	/dev/stdin	start_codon	41252618	41252620	.	-	0	gene_id "e28be453-a744-47ee-9c93-4074c731b549_ENSG00000100380.8"; transcript_id "e28be453-a744-47ee-9c93-4074c731b549_ENSG00000100380.8"; exon_number "11"; exon_id "e28be453-a744-47ee-9c93-4074c731b549_ENSG00000100380.8.11";
chr22	/dev/stdin	transcript	41222134	41252620	.	-	.	gene_id "f0bd88b6-604e-4ae8-9a8e-f2b4c5ae1783_ENSG00000100380.8"; transcript_id "f0bd88b6-604e-4ae8-9a8e-f2b4c5ae1783_ENSG00000100380.8";
chr22	/dev/stdin	exon	41222134	41222670	.	-	.	gene_id "f0bd88b6-604e-4ae8-9a8e-f2b4c5ae1783_ENSG00000100380.8"; transcript_id "f0bd88b6-604e-4ae8-9a8e-f2b4c5ae1783_ENSG00000100380.8"; exon_number "1"; exon_id "f0bd88b6-604e-4ae8-9a8e-f2b4c5ae1783_ENSG00000100380.8.1";
chr22	/dev/stdin	CDS	41222137	41222670	.	-	0	gene_id "f0bd88b6-604e-4ae8-9a8e-f2b4c5ae1783_ENSG00000100380.8"; transcript_id "f0bd88b6-604e-4ae8-9a8e-f2b4c5ae1783_ENSG00000100380.8"; exon_number "1"; exon_id "f0bd88b6-604e-4ae8-9a8e-f2b4c5ae1783_ENSG00000100380.8.1";
chr22	/dev/stdin	exon	41223100	41223233	.	-	.	gene_id "f0bd88b6-604e-4ae8-9a8e-f2b4c5ae1783_ENSG00000100380.8"; transcript_id "f0bd88b6-604e-4ae8-9a8e-f2b4c5ae1783_ENSG00000100380.8"; exon_number "2"; exon_id "f0bd88b6-604e-4ae8-9a8e-f2b4c5ae1783_ENSG00000100380.8.2";
chr22	/dev/stdin	CDS	41223100	41223233	.	-	2	gene_id "f0bd88b6-604e-4ae8-9a8e-f2b4c5ae1783_ENSG00000100380.8"; transcript_id "f0bd88b6-604e-4ae8-9a8e-f2b4c5ae1783_ENSG00000100380.8"; exon_number "2"; exon_id "f0bd88b6-604e-4ae8-9a8e-f2b4c5ae1783_ENSG00000100380.8.2";
chr22	/dev/stdin	exon	41225630	41225678	.	-	.	gene_id "f0bd88b6-604e-4ae8-9a8e-f2b4c5ae1783_ENSG00000100380.8"; transcript_id "f0bd88b6-604e-4ae8-9a8e-f2b4c5ae1783_ENSG00000100380.8"; exon_number "3"; exon_id "f0bd88b6-604e-4ae8-9a8e-f2b4c5ae1783_ENSG00000100380.8.3";
chr22	/dev/stdin	CDS	41225630	41225678	.	-	0	gene_id "f0bd88b6-604e-4ae8-9a8e-f2b4c5ae1783_ENSG00000100380.8"; transcript_id "f0bd88b6-604e-4ae8-9a8e-f2b4c5ae1783_ENSG00000100380.8"; exon_number "3"; exon_id "f0bd88b6-604e-4ae8-9a8e-f2b4c5ae1783_ENSG00000100380.8.3";
chr22	/dev/stdin	exon	41226844	41226960	.	-	.	gene_id "f0bd88b6-604e-4ae8-9a8e-f2b4c5ae1783_ENSG00000100380.8"; transcript_id "f0bd88b6-604e-4ae8-9a8e-f2b4c5ae1783_ENSG00000100380.8"; exon_number "4"; exon_id "f0bd88b6-604e-4ae8-9a8e-f2b4c5ae1783_ENSG00000100380.8.4";
chr22	/dev/stdin	CDS	41226844	41226960	.	-	0	gene_id "f0bd88b6-604e-4ae8-9a8e-f2b4c5ae1783_ENSG00000100380.8"; transcript_id "f0bd88b6-604e-4ae8-9a8e-f2b4c5ae1783_ENSG00000100380.8"; exon_number "4"; exon_id "f0bd88b6-604e-4ae8-9a8e-f2b4c5ae1783_ENSG00000100380.8.4";
chr22	/dev/stdin	exon	41228573	41228675	.	-	.	gene_id "f0bd88b6-604e-4ae8-9a8e-f2b4c5ae1783_ENSG00000100380.8"; transcript_id "f0bd88b6-604e-4ae8-9a8e-f2b4c5ae1783_ENSG00000100380.8"; exon_number "5"; exon_id "f0bd88b6-604e-4ae8-9a8e-f2b4c5ae1783_ENSG00000100380.8.5";
chr22	/dev/stdin	CDS	41228573	41228675	.	-	1	gene_id "f0bd88b6-604e-4ae8-9a8e-f2b4c5ae1783_ENSG00000100380.8"; transcript_id "f0bd88b6-604e-4ae8-9a8e-f2b4c5ae1783_ENSG00000100380.8"; exon_number "5"; exon_id "f0bd88b6-604e-4ae8-9a8e-f2b4c5ae1783_ENSG00000100380.8.5";
chr22	/dev/stdin	exon	41231564	41231674	.	-	.	gene_id "f0bd88b6-604e-4ae8-9a8e-f2b4c5ae1783_ENSG00000100380.8"; transcript_id "f0bd88b6-604e-4ae8-9a8e-f2b4c5ae1783_ENSG00000100380.8"; exon_number "6"; exon_id "f0bd88b6-604e-4ae8-9a8e-f2b4c5ae1783_ENSG00000100380.8.6";
chr22	/dev/stdin	CDS	41231564	41231674	.	-	1	gene_id "f0bd88b6-604e-4ae8-9a8e-f2b4c5ae1783_ENSG00000100380.8"; transcript_id "f0bd88b6-604e-4ae8-9a8e-f2b4c5ae1783_ENSG00000100380.8"; exon_number "6"; exon_id "f0bd88b6-604e-4ae8-9a8e-f2b4c5ae1783_ENSG00000100380.8.6";
chr22	/dev/stdin	exon	41231807	41231891	.	-	.	gene_id "f0bd88b6-604e-4ae8-9a8e-f2b4c5ae1783_ENSG00000100380.8"; transcript_id "f0bd88b6-604e-4ae8-9a8e-f2b4c5ae1783_ENSG00000100380.8"; exon_number "7"; exon_id "f0bd88b6-604e-4ae8-9a8e-f2b4c5ae1783_ENSG00000100380.8.7";
chr22	/dev/stdin	CDS	41231807	41231891	.	-	2	gene_id "f0bd88b6-604e-4ae8-9a8e-f2b4c5ae1783_ENSG00000100380.8"; transcript_id "f0bd88b6-604e-4ae8-9a8e-f2b4c5ae1783_ENSG00000100380.8"; exon_number "7"; exon_id "f0bd88b6-604e-4ae8-9a8e-f2b4c5ae1783_ENSG00000100380.8.7";
chr22	/dev/stdin	exon	41236630	41236696	.	-	.	gene_id "f0bd88b6-604e-4ae8-9a8e-f2b4c5ae1783_ENSG00000100380.8"; transcript_id "f0bd88b6-604e-4ae8-9a8e-f2b4c5ae1783_ENSG00000100380.8"; exon_number "8"; exon_id "f0bd88b6-604e-4ae8-9a8e-f2b4c5ae1783_ENSG00000100380.8.8";
chr22	/dev/stdin	CDS	41236630	41236696	.	-	0	gene_id "f0bd88b6-604e-4ae8-9a8e-f2b4c5ae1783_ENSG00000100380.8"; transcript_id "f0bd88b6-604e-4ae8-9a8e-f2b4c5ae1783_ENSG00000100380.8"; exon_number "8"; exon_id "f0bd88b6-604e-4ae8-9a8e-f2b4c5ae1783_ENSG00000100380.8.8";
chr22	/dev/stdin	exon	41240843	41240913	.	-	.	gene_id "f0bd88b6-604e-4ae8-9a8e-f2b4c5ae1783_ENSG00000100380.8"; transcript_id "f0bd88b6-604e-4ae8-9a8e-f2b4c5ae1783_ENSG00000100380.8"; exon_number "9"; exon_id "f0bd88b6-604e-4ae8-9a8e-f2b4c5ae1783_ENSG00000100380.8.9";
chr22	/dev/stdin	CDS	41240843	41240913	.	-	2	gene_id "f0bd88b6-604e-4ae8-9a8e-f2b4c5ae1783_ENSG00000100380.8"; transcript_id "f0bd88b6-604e-4ae8-9a8e-f2b4c5ae1783_ENSG00000100380.8"; exon_number "9"; exon_id "f0bd88b6-604e-4ae8-9a8e-f2b4c5ae1783_ENSG00000100380.8.9";
chr22	/dev/stdin	exon	41246827	41246884	.	-	.	gene_id "f0bd88b6-604e-4ae8-9a8e-f2b4c5ae1783_ENSG00000100380.8"; transcript_id "f0bd88b6-604e-4ae8-9a8e-f2b4c5ae1783_ENSG00000100380.8"; exon_number "10"; exon_id "f0bd88b6-604e-4ae8-9a8e-f2b4c5ae1783_ENSG00000100380.8.10";
chr22	/dev/stdin	CDS	41246827	41246884	.	-	0	gene_id "f0bd88b6-604e-4ae8-9a8e-f2b4c5ae1783_ENSG00000100380.8"; transcript_id "f0bd88b6-604e-4ae8-9a8e-f2b4c5ae1783_ENSG00000100380.8"; exon_number "10"; exon_id "f0bd88b6-604e-4ae8-9a8e-f2b4c5ae1783_ENSG00000100380.8.10";
chr22	/dev/stdin	exon	41252435	41252620	.	-	.	gene_id "f0bd88b6-604e-4ae8-9a8e-f2b4c5ae1783_ENSG00000100380.8"; transcript_id "f0bd88b6-604e-4ae8-9a8e-f2b4c5ae1783_ENSG00000100380.8"; exon_number "11"; exon_id "f0bd88b6-604e-4ae8-9a8e-f2b4c5ae1783_ENSG00000100380.8.11";
chr22	/dev/stdin	CDS	41252435	41252620	.	-	0	gene_id "f0bd88b6-604e-4ae8-9a8e-f2b4c5ae1783_ENSG00000100380.8"; transcript_id "f0bd88b6-604e-4ae8-9a8e-f2b4c5ae1783_ENSG00000100380.8"; exon_number "11"; exon_id "f0bd88b6-604e-4ae8-9a8e-f2b4c5ae1783_ENSG00000100380.8.11";
chr22	/dev/stdin	start_codon	41252618	41252620	.	-	0	gene_id "f0bd88b6-604e-4ae8-9a8e-f2b4c5ae1783_ENSG00000100380.8"; transcript_id "f0bd88b6-604e-4ae8-9a8e-f2b4c5ae1783_ENSG00000100380.8"; exon_number "11"; exon_id "f0bd88b6-604e-4ae8-9a8e-f2b4c5ae1783_ENSG00000100380.8.11";
chr22	/dev/stdin	stop_codon	41222134	41222136	.	-	0	gene_id "f0bd88b6-604e-4ae8-9a8e-f2b4c5ae1783_ENSG00000100380.8"; transcript_id "f0bd88b6-604e-4ae8-9a8e-f2b4c5ae1783_ENSG00000100380.8"; exon_number "1"; exon_id "f0bd88b6-604e-4ae8-9a8e-f2b4c5ae1783_ENSG00000100380.8.1";
chr22	/dev/stdin	transcript	41320366	41323509	.	+	.	gene_id "647d1d2f-b35c-4599-a5a1-36d0adda4ef7_ENSG00000196236.8"; transcript_id "647d1d2f-b35c-4599-a5a1-36d0adda4ef7_ENSG00000196236.8";
chr22	/dev/stdin	exon	41320366	41320486	.	+	.	gene_id "647d1d2f-b35c-4599-a5a1-36d0adda4ef7_ENSG00000196236.8"; transcript_id "647d1d2f-b35c-4599-a5a1-36d0adda4ef7_ENSG00000196236.8"; exon_number "1"; exon_id "647d1d2f-b35c-4599-a5a1-36d0adda4ef7_ENSG00000196236.8.1";
chr22	/dev/stdin	CDS	41320366	41320486	.	+	0	gene_id "647d1d2f-b35c-4599-a5a1-36d0adda4ef7_ENSG00000196236.8"; transcript_id "647d1d2f-b35c-4599-a5a1-36d0adda4ef7_ENSG00000196236.8"; exon_number "1"; exon_id "647d1d2f-b35c-4599-a5a1-36d0adda4ef7_ENSG00000196236.8.1";
chr22	/dev/stdin	exon	41322273	41323509	.	+	.	gene_id "647d1d2f-b35c-4599-a5a1-36d0adda4ef7_ENSG00000196236.8"; transcript_id "647d1d2f-b35c-4599-a5a1-36d0adda4ef7_ENSG00000196236.8"; exon_number "2"; exon_id "647d1d2f-b35c-4599-a5a1-36d0adda4ef7_ENSG00000196236.8.2";
chr22	/dev/stdin	CDS	41322273	41323509	.	+	2	gene_id "647d1d2f-b35c-4599-a5a1-36d0adda4ef7_ENSG00000196236.8"; transcript_id "647d1d2f-b35c-4599-a5a1-36d0adda4ef7_ENSG00000196236.8"; exon_number "2"; exon_id "647d1d2f-b35c-4599-a5a1-36d0adda4ef7_ENSG00000196236.8.2";
chr22	/dev/stdin	start_codon	41320366	41320368	.	+	0	gene_id "647d1d2f-b35c-4599-a5a1-36d0adda4ef7_ENSG00000196236.8"; transcript_id "647d1d2f-b35c-4599-a5a1-36d0adda4ef7_ENSG00000196236.8"; exon_number "1"; exon_id "647d1d2f-b35c-4599-a5a1-36d0adda4ef7_ENSG00000196236.8.1";
chr22	/dev/stdin	transcript	41347352	41368666	.	+	.	gene_id "ENST00000216225.8_ENSG00000100387.8"; transcript_id "ENST00000216225.8_ENSG00000100387.8";
chr22	/dev/stdin	exon	41347352	41347480	.	+	.	gene_id "ENST00000216225.8_ENSG00000100387.8"; transcript_id "ENST00000216225.8_ENSG00000100387.8"; exon_number "1"; exon_id "ENST00000216225.8_ENSG00000100387.8.1";
chr22	/dev/stdin	CDS	41347352	41347480	.	+	0	gene_id "ENST00000216225.8_ENSG00000100387.8"; transcript_id "ENST00000216225.8_ENSG00000100387.8"; exon_number "1"; exon_id "ENST00000216225.8_ENSG00000100387.8.1";
chr22	/dev/stdin	exon	41349559	41349637	.	+	.	gene_id "ENST00000216225.8_ENSG00000100387.8"; transcript_id "ENST00000216225.8_ENSG00000100387.8"; exon_number "2"; exon_id "ENST00000216225.8_ENSG00000100387.8.2";
chr22	/dev/stdin	CDS	41349559	41349637	.	+	0	gene_id "ENST00000216225.8_ENSG00000100387.8"; transcript_id "ENST00000216225.8_ENSG00000100387.8"; exon_number "2"; exon_id "ENST00000216225.8_ENSG00000100387.8.2";
chr22	/dev/stdin	exon	41360051	41360121	.	+	.	gene_id "ENST00000216225.8_ENSG00000100387.8"; transcript_id "ENST00000216225.8_ENSG00000100387.8"; exon_number "3"; exon_id "ENST00000216225.8_ENSG00000100387.8.3";
chr22	/dev/stdin	CDS	41360051	41360121	.	+	2	gene_id "ENST00000216225.8_ENSG00000100387.8"; transcript_id "ENST00000216225.8_ENSG00000100387.8"; exon_number "3"; exon_id "ENST00000216225.8_ENSG00000100387.8.3";
chr22	/dev/stdin	exon	41363803	41363888	.	+	.	gene_id "ENST00000216225.8_ENSG00000100387.8"; transcript_id "ENST00000216225.8_ENSG00000100387.8"; exon_number "4"; exon_id "ENST00000216225.8_ENSG00000100387.8.4";
chr22	/dev/stdin	CDS	41363803	41363888	.	+	0	gene_id "ENST00000216225.8_ENSG00000100387.8"; transcript_id "ENST00000216225.8_ENSG00000100387.8"; exon_number "4"; exon_id "ENST00000216225.8_ENSG00000100387.8.4";
chr22	/dev/stdin	exon	41368480	41368666	.	+	.	gene_id "ENST00000216225.8_ENSG00000100387.8"; transcript_id "ENST00000216225.8_ENSG00000100387.8"; exon_number "5"; exon_id "ENST00000216225.8_ENSG00000100387.8.5";
chr22	/dev/stdin	CDS	41368480	41368663	.	+	1	gene_id "ENST00000216225.8_ENSG00000100387.8"; transcript_id "ENST00000216225.8_ENSG00000100387.8"; exon_number "5"; exon_id "ENST00000216225.8_ENSG00000100387.8.5";
chr22	/dev/stdin	start_codon	41347352	41347354	.	+	0	gene_id "ENST00000216225.8_ENSG00000100387.8"; transcript_id "ENST00000216225.8_ENSG00000100387.8"; exon_number "1"; exon_id "ENST00000216225.8_ENSG00000100387.8.1";
chr22	/dev/stdin	stop_codon	41368664	41368666	.	+	0	gene_id "ENST00000216225.8_ENSG00000100387.8"; transcript_id "ENST00000216225.8_ENSG00000100387.8"; exon_number "5"; exon_id "ENST00000216225.8_ENSG00000100387.8.5";
chr22	/dev/stdin	transcript	41347352	41368562	.	+	.	gene_id "ENST00000216225.8-1_ENSG00000100387.8"; transcript_id "ENST00000216225.8-1_ENSG00000100387.8";
chr22	/dev/stdin	exon	41347352	41347480	.	+	.	gene_id "ENST00000216225.8-1_ENSG00000100387.8"; transcript_id "ENST00000216225.8-1_ENSG00000100387.8"; exon_number "1"; exon_id "ENST00000216225.8-1_ENSG00000100387.8.1";
chr22	/dev/stdin	CDS	41347352	41347480	.	+	0	gene_id "ENST00000216225.8-1_ENSG00000100387.8"; transcript_id "ENST00000216225.8-1_ENSG00000100387.8"; exon_number "1"; exon_id "ENST00000216225.8-1_ENSG00000100387.8.1";
chr22	/dev/stdin	exon	41349559	41349637	.	+	.	gene_id "ENST00000216225.8-1_ENSG00000100387.8"; transcript_id "ENST00000216225.8-1_ENSG00000100387.8"; exon_number "2"; exon_id "ENST00000216225.8-1_ENSG00000100387.8.2";
chr22	/dev/stdin	CDS	41349559	41349637	.	+	0	gene_id "ENST00000216225.8-1_ENSG00000100387.8"; transcript_id "ENST00000216225.8-1_ENSG00000100387.8"; exon_number "2"; exon_id "ENST00000216225.8-1_ENSG00000100387.8.2";
chr22	/dev/stdin	exon	41360051	41360121	.	+	.	gene_id "ENST00000216225.8-1_ENSG00000100387.8"; transcript_id "ENST00000216225.8-1_ENSG00000100387.8"; exon_number "3"; exon_id "ENST00000216225.8-1_ENSG00000100387.8.3";
chr22	/dev/stdin	CDS	41360051	41360121	.	+	2	gene_id "ENST00000216225.8-1_ENSG00000100387.8"; transcript_id "ENST00000216225.8-1_ENSG00000100387.8"; exon_number "3"; exon_id "ENST00000216225.8-1_ENSG00000100387.8.3";
chr22	/dev/stdin	exon	41363803	41363888	.	+	.	gene_id "ENST00000216225.8-1_ENSG00000100387.8"; transcript_id "ENST00000216225.8-1_ENSG00000100387.8"; exon_number "4"; exon_id "ENST00000216225.8-1_ENSG00000100387.8.4";
chr22	/dev/stdin	CDS	41363803	41363888	.	+	0	gene_id "ENST00000216225.8-1_ENSG00000100387.8"; transcript_id "ENST00000216225.8-1_ENSG00000100387.8"; exon_number "4"; exon_id "ENST00000216225.8-1_ENSG00000100387.8.4";
chr22	/dev/stdin	exon	41368480	41368562	.	+	.	gene_id "ENST00000216225.8-1_ENSG00000100387.8"; transcript_id "ENST00000216225.8-1_ENSG00000100387.8"; exon_number "5"; exon_id "ENST00000216225.8-1_ENSG00000100387.8.5";
chr22	/dev/stdin	CDS	41368480	41368562	.	+	1	gene_id "ENST00000216225.8-1_ENSG00000100387.8"; transcript_id "ENST00000216225.8-1_ENSG00000100387.8"; exon_number "5"; exon_id "ENST00000216225.8-1_ENSG00000100387.8.5";
chr22	/dev/stdin	start_codon	41347352	41347354	.	+	0	gene_id "ENST00000216225.8-1_ENSG00000100387.8"; transcript_id "ENST00000216225.8-1_ENSG00000100387.8"; exon_number "1"; exon_id "ENST00000216225.8-1_ENSG00000100387.8.1";
chr22	/dev/stdin	transcript	41347352	41368666	.	+	.	gene_id "20a6d3bd-98aa-4eb6-925e-7c07606ea2bb_ENSG00000100387.8"; transcript_id "20a6d3bd-98aa-4eb6-925e-7c07606ea2bb_ENSG00000100387.8";
chr22	/dev/stdin	exon	41347352	41347480	.	+	.	gene_id "20a6d3bd-98aa-4eb6-925e-7c07606ea2bb_ENSG00000100387.8"; transcript_id "20a6d3bd-98aa-4eb6-925e-7c07606ea2bb_ENSG00000100387.8"; exon_number "1"; exon_id "20a6d3bd-98aa-4eb6-925e-7c07606ea2bb_ENSG00000100387.8.1";
chr22	/dev/stdin	CDS	41347352	41347480	.	+	0	gene_id "20a6d3bd-98aa-4eb6-925e-7c07606ea2bb_ENSG00000100387.8"; transcript_id "20a6d3bd-98aa-4eb6-925e-7c07606ea2bb_ENSG00000100387.8"; exon_number "1"; exon_id "20a6d3bd-98aa-4eb6-925e-7c07606ea2bb_ENSG00000100387.8.1";
chr22	/dev/stdin	exon	41349559	41349637	.	+	.	gene_id "20a6d3bd-98aa-4eb6-925e-7c07606ea2bb_ENSG00000100387.8"; transcript_id "20a6d3bd-98aa-4eb6-925e-7c07606ea2bb_ENSG00000100387.8"; exon_number "2"; exon_id "20a6d3bd-98aa-4eb6-925e-7c07606ea2bb_ENSG00000100387.8.2";
chr22	/dev/stdin	CDS	41349559	41349637	.	+	0	gene_id "20a6d3bd-98aa-4eb6-925e-7c07606ea2bb_ENSG00000100387.8"; transcript_id "20a6d3bd-98aa-4eb6-925e-7c07606ea2bb_ENSG00000100387.8"; exon_number "2"; exon_id "20a6d3bd-98aa-4eb6-925e-7c07606ea2bb_ENSG00000100387.8.2";
chr22	/dev/stdin	exon	41368480	41368666	.	+	.	gene_id "20a6d3bd-98aa-4eb6-925e-7c07606ea2bb_ENSG00000100387.8"; transcript_id "20a6d3bd-98aa-4eb6-925e-7c07606ea2bb_ENSG00000100387.8"; exon_number "3"; exon_id "20a6d3bd-98aa-4eb6-925e-7c07606ea2bb_ENSG00000100387.8.3";
chr22	/dev/stdin	CDS	41368480	41368666	.	+	2	gene_id "20a6d3bd-98aa-4eb6-925e-7c07606ea2bb_ENSG00000100387.8"; transcript_id "20a6d3bd-98aa-4eb6-925e-7c07606ea2bb_ENSG00000100387.8"; exon_number "3"; exon_id "20a6d3bd-98aa-4eb6-925e-7c07606ea2bb_ENSG00000100387.8.3";
chr22	/dev/stdin	start_codon	41347352	41347354	.	+	0	gene_id "20a6d3bd-98aa-4eb6-925e-7c07606ea2bb_ENSG00000100387.8"; transcript_id "20a6d3bd-98aa-4eb6-925e-7c07606ea2bb_ENSG00000100387.8"; exon_number "1"; exon_id "20a6d3bd-98aa-4eb6-925e-7c07606ea2bb_ENSG00000100387.8.1";
chr22	/dev/stdin	transcript	41347352	41368666	.	+	.	gene_id "c7304f45-83a3-4636-97d5-ae33d04402d9_ENSG00000100387.8"; transcript_id "c7304f45-83a3-4636-97d5-ae33d04402d9_ENSG00000100387.8";
chr22	/dev/stdin	exon	41347352	41347480	.	+	.	gene_id "c7304f45-83a3-4636-97d5-ae33d04402d9_ENSG00000100387.8"; transcript_id "c7304f45-83a3-4636-97d5-ae33d04402d9_ENSG00000100387.8"; exon_number "1"; exon_id "c7304f45-83a3-4636-97d5-ae33d04402d9_ENSG00000100387.8.1";
chr22	/dev/stdin	CDS	41347352	41347480	.	+	0	gene_id "c7304f45-83a3-4636-97d5-ae33d04402d9_ENSG00000100387.8"; transcript_id "c7304f45-83a3-4636-97d5-ae33d04402d9_ENSG00000100387.8"; exon_number "1"; exon_id "c7304f45-83a3-4636-97d5-ae33d04402d9_ENSG00000100387.8.1";
chr22	/dev/stdin	exon	41363803	41363888	.	+	.	gene_id "c7304f45-83a3-4636-97d5-ae33d04402d9_ENSG00000100387.8"; transcript_id "c7304f45-83a3-4636-97d5-ae33d04402d9_ENSG00000100387.8"; exon_number "2"; exon_id "c7304f45-83a3-4636-97d5-ae33d04402d9_ENSG00000100387.8.2";
chr22	/dev/stdin	CDS	41363803	41363888	.	+	0	gene_id "c7304f45-83a3-4636-97d5-ae33d04402d9_ENSG00000100387.8"; transcript_id "c7304f45-83a3-4636-97d5-ae33d04402d9_ENSG00000100387.8"; exon_number "2"; exon_id "c7304f45-83a3-4636-97d5-ae33d04402d9_ENSG00000100387.8.2";
chr22	/dev/stdin	exon	41368480	41368666	.	+	.	gene_id "c7304f45-83a3-4636-97d5-ae33d04402d9_ENSG00000100387.8"; transcript_id "c7304f45-83a3-4636-97d5-ae33d04402d9_ENSG00000100387.8"; exon_number "3"; exon_id "c7304f45-83a3-4636-97d5-ae33d04402d9_ENSG00000100387.8.3";
chr22	/dev/stdin	CDS	41368480	41368663	.	+	1	gene_id "c7304f45-83a3-4636-97d5-ae33d04402d9_ENSG00000100387.8"; transcript_id "c7304f45-83a3-4636-97d5-ae33d04402d9_ENSG00000100387.8"; exon_number "3"; exon_id "c7304f45-83a3-4636-97d5-ae33d04402d9_ENSG00000100387.8.3";
chr22	/dev/stdin	start_codon	41347352	41347354	.	+	0	gene_id "c7304f45-83a3-4636-97d5-ae33d04402d9_ENSG00000100387.8"; transcript_id "c7304f45-83a3-4636-97d5-ae33d04402d9_ENSG00000100387.8"; exon_number "1"; exon_id "c7304f45-83a3-4636-97d5-ae33d04402d9_ENSG00000100387.8.1";
chr22	/dev/stdin	stop_codon	41368664	41368666	.	+	0	gene_id "c7304f45-83a3-4636-97d5-ae33d04402d9_ENSG00000100387.8"; transcript_id "c7304f45-83a3-4636-97d5-ae33d04402d9_ENSG00000100387.8"; exon_number "3"; exon_id "c7304f45-83a3-4636-97d5-ae33d04402d9_ENSG00000100387.8.3";
chr22	/dev/stdin	transcript	41347352	41368666	.	+	.	gene_id "f9a3e88e-903f-4987-a2ea-9dbd851127a3_ENSG00000100387.8"; transcript_id "f9a3e88e-903f-4987-a2ea-9dbd851127a3_ENSG00000100387.8";
chr22	/dev/stdin	exon	41347352	41347480	.	+	.	gene_id "f9a3e88e-903f-4987-a2ea-9dbd851127a3_ENSG00000100387.8"; transcript_id "f9a3e88e-903f-4987-a2ea-9dbd851127a3_ENSG00000100387.8"; exon_number "1"; exon_id "f9a3e88e-903f-4987-a2ea-9dbd851127a3_ENSG00000100387.8.1";
chr22	/dev/stdin	CDS	41347352	41347480	.	+	0	gene_id "f9a3e88e-903f-4987-a2ea-9dbd851127a3_ENSG00000100387.8"; transcript_id "f9a3e88e-903f-4987-a2ea-9dbd851127a3_ENSG00000100387.8"; exon_number "1"; exon_id "f9a3e88e-903f-4987-a2ea-9dbd851127a3_ENSG00000100387.8.1";
chr22	/dev/stdin	exon	41360051	41360121	.	+	.	gene_id "f9a3e88e-903f-4987-a2ea-9dbd851127a3_ENSG00000100387.8"; transcript_id "f9a3e88e-903f-4987-a2ea-9dbd851127a3_ENSG00000100387.8"; exon_number "2"; exon_id "f9a3e88e-903f-4987-a2ea-9dbd851127a3_ENSG00000100387.8.2";
chr22	/dev/stdin	CDS	41360051	41360121	.	+	0	gene_id "f9a3e88e-903f-4987-a2ea-9dbd851127a3_ENSG00000100387.8"; transcript_id "f9a3e88e-903f-4987-a2ea-9dbd851127a3_ENSG00000100387.8"; exon_number "2"; exon_id "f9a3e88e-903f-4987-a2ea-9dbd851127a3_ENSG00000100387.8.2";
chr22	/dev/stdin	exon	41363803	41363888	.	+	.	gene_id "f9a3e88e-903f-4987-a2ea-9dbd851127a3_ENSG00000100387.8"; transcript_id "f9a3e88e-903f-4987-a2ea-9dbd851127a3_ENSG00000100387.8"; exon_number "3"; exon_id "f9a3e88e-903f-4987-a2ea-9dbd851127a3_ENSG00000100387.8.3";
chr22	/dev/stdin	CDS	41363803	41363888	.	+	1	gene_id "f9a3e88e-903f-4987-a2ea-9dbd851127a3_ENSG00000100387.8"; transcript_id "f9a3e88e-903f-4987-a2ea-9dbd851127a3_ENSG00000100387.8"; exon_number "3"; exon_id "f9a3e88e-903f-4987-a2ea-9dbd851127a3_ENSG00000100387.8.3";
chr22	/dev/stdin	exon	41368480	41368666	.	+	.	gene_id "f9a3e88e-903f-4987-a2ea-9dbd851127a3_ENSG00000100387.8"; transcript_id "f9a3e88e-903f-4987-a2ea-9dbd851127a3_ENSG00000100387.8"; exon_number "4"; exon_id "f9a3e88e-903f-4987-a2ea-9dbd851127a3_ENSG00000100387.8.4";
chr22	/dev/stdin	CDS	41368480	41368666	.	+	2	gene_id "f9a3e88e-903f-4987-a2ea-9dbd851127a3_ENSG00000100387.8"; transcript_id "f9a3e88e-903f-4987-a2ea-9dbd851127a3_ENSG00000100387.8"; exon_number "4"; exon_id "f9a3e88e-903f-4987-a2ea-9dbd851127a3_ENSG00000100387.8.4";
chr22	/dev/stdin	start_codon	41347352	41347354	.	+	0	gene_id "f9a3e88e-903f-4987-a2ea-9dbd851127a3_ENSG00000100387.8"; transcript_id "f9a3e88e-903f-4987-a2ea-9dbd851127a3_ENSG00000100387.8"; exon_number "1"; exon_id "f9a3e88e-903f-4987-a2ea-9dbd851127a3_ENSG00000100387.8.1";
chr22	/dev/stdin	transcript	41347352	41368666	.	+	.	gene_id "a886aa27-faa0-4f71-a88a-8282407fe842_ENSG00000100387.8"; transcript_id "a886aa27-faa0-4f71-a88a-8282407fe842_ENSG00000100387.8";
chr22	/dev/stdin	exon	41347352	41347480	.	+	.	gene_id "a886aa27-faa0-4f71-a88a-8282407fe842_ENSG00000100387.8"; transcript_id "a886aa27-faa0-4f71-a88a-8282407fe842_ENSG00000100387.8"; exon_number "1"; exon_id "a886aa27-faa0-4f71-a88a-8282407fe842_ENSG00000100387.8.1";
chr22	/dev/stdin	CDS	41347352	41347480	.	+	0	gene_id "a886aa27-faa0-4f71-a88a-8282407fe842_ENSG00000100387.8"; transcript_id "a886aa27-faa0-4f71-a88a-8282407fe842_ENSG00000100387.8"; exon_number "1"; exon_id "a886aa27-faa0-4f71-a88a-8282407fe842_ENSG00000100387.8.1";
chr22	/dev/stdin	exon	41349559	41349637	.	+	.	gene_id "a886aa27-faa0-4f71-a88a-8282407fe842_ENSG00000100387.8"; transcript_id "a886aa27-faa0-4f71-a88a-8282407fe842_ENSG00000100387.8"; exon_number "2"; exon_id "a886aa27-faa0-4f71-a88a-8282407fe842_ENSG00000100387.8.2";
chr22	/dev/stdin	CDS	41349559	41349637	.	+	0	gene_id "a886aa27-faa0-4f71-a88a-8282407fe842_ENSG00000100387.8"; transcript_id "a886aa27-faa0-4f71-a88a-8282407fe842_ENSG00000100387.8"; exon_number "2"; exon_id "a886aa27-faa0-4f71-a88a-8282407fe842_ENSG00000100387.8.2";
chr22	/dev/stdin	exon	41351291	41351450	.	+	.	gene_id "a886aa27-faa0-4f71-a88a-8282407fe842_ENSG00000100387.8"; transcript_id "a886aa27-faa0-4f71-a88a-8282407fe842_ENSG00000100387.8"; exon_number "3"; exon_id "a886aa27-faa0-4f71-a88a-8282407fe842_ENSG00000100387.8.3";
chr22	/dev/stdin	CDS	41351291	41351450	.	+	2	gene_id "a886aa27-faa0-4f71-a88a-8282407fe842_ENSG00000100387.8"; transcript_id "a886aa27-faa0-4f71-a88a-8282407fe842_ENSG00000100387.8"; exon_number "3"; exon_id "a886aa27-faa0-4f71-a88a-8282407fe842_ENSG00000100387.8.3";
chr22	/dev/stdin	exon	41360051	41360121	.	+	.	gene_id "a886aa27-faa0-4f71-a88a-8282407fe842_ENSG00000100387.8"; transcript_id "a886aa27-faa0-4f71-a88a-8282407fe842_ENSG00000100387.8"; exon_number "4"; exon_id "a886aa27-faa0-4f71-a88a-8282407fe842_ENSG00000100387.8.4";
chr22	/dev/stdin	CDS	41360051	41360121	.	+	1	gene_id "a886aa27-faa0-4f71-a88a-8282407fe842_ENSG00000100387.8"; transcript_id "a886aa27-faa0-4f71-a88a-8282407fe842_ENSG00000100387.8"; exon_number "4"; exon_id "a886aa27-faa0-4f71-a88a-8282407fe842_ENSG00000100387.8.4";
chr22	/dev/stdin	exon	41363803	41363888	.	+	.	gene_id "a886aa27-faa0-4f71-a88a-8282407fe842_ENSG00000100387.8"; transcript_id "a886aa27-faa0-4f71-a88a-8282407fe842_ENSG00000100387.8"; exon_number "5"; exon_id "a886aa27-faa0-4f71-a88a-8282407fe842_ENSG00000100387.8.5";
chr22	/dev/stdin	CDS	41363803	41363888	.	+	2	gene_id "a886aa27-faa0-4f71-a88a-8282407fe842_ENSG00000100387.8"; transcript_id "a886aa27-faa0-4f71-a88a-8282407fe842_ENSG00000100387.8"; exon_number "5"; exon_id "a886aa27-faa0-4f71-a88a-8282407fe842_ENSG00000100387.8.5";
chr22	/dev/stdin	exon	41368480	41368666	.	+	.	gene_id "a886aa27-faa0-4f71-a88a-8282407fe842_ENSG00000100387.8"; transcript_id "a886aa27-faa0-4f71-a88a-8282407fe842_ENSG00000100387.8"; exon_number "6"; exon_id "a886aa27-faa0-4f71-a88a-8282407fe842_ENSG00000100387.8.6";
chr22	/dev/stdin	CDS	41368480	41368666	.	+	0	gene_id "a886aa27-faa0-4f71-a88a-8282407fe842_ENSG00000100387.8"; transcript_id "a886aa27-faa0-4f71-a88a-8282407fe842_ENSG00000100387.8"; exon_number "6"; exon_id "a886aa27-faa0-4f71-a88a-8282407fe842_ENSG00000100387.8.6";
chr22	/dev/stdin	start_codon	41347352	41347354	.	+	0	gene_id "a886aa27-faa0-4f71-a88a-8282407fe842_ENSG00000100387.8"; transcript_id "a886aa27-faa0-4f71-a88a-8282407fe842_ENSG00000100387.8"; exon_number "1"; exon_id "a886aa27-faa0-4f71-a88a-8282407fe842_ENSG00000100387.8.1";
chr22	/dev/stdin	transcript	41347352	41368666	.	+	.	gene_id "ce62effd-2945-4786-ab13-11e82db1b111_ENSG00000100387.8"; transcript_id "ce62effd-2945-4786-ab13-11e82db1b111_ENSG00000100387.8";
chr22	/dev/stdin	exon	41347352	41347480	.	+	.	gene_id "ce62effd-2945-4786-ab13-11e82db1b111_ENSG00000100387.8"; transcript_id "ce62effd-2945-4786-ab13-11e82db1b111_ENSG00000100387.8"; exon_number "1"; exon_id "ce62effd-2945-4786-ab13-11e82db1b111_ENSG00000100387.8.1";
chr22	/dev/stdin	CDS	41347352	41347480	.	+	0	gene_id "ce62effd-2945-4786-ab13-11e82db1b111_ENSG00000100387.8"; transcript_id "ce62effd-2945-4786-ab13-11e82db1b111_ENSG00000100387.8"; exon_number "1"; exon_id "ce62effd-2945-4786-ab13-11e82db1b111_ENSG00000100387.8.1";
chr22	/dev/stdin	exon	41349559	41349637	.	+	.	gene_id "ce62effd-2945-4786-ab13-11e82db1b111_ENSG00000100387.8"; transcript_id "ce62effd-2945-4786-ab13-11e82db1b111_ENSG00000100387.8"; exon_number "2"; exon_id "ce62effd-2945-4786-ab13-11e82db1b111_ENSG00000100387.8.2";
chr22	/dev/stdin	CDS	41349559	41349637	.	+	0	gene_id "ce62effd-2945-4786-ab13-11e82db1b111_ENSG00000100387.8"; transcript_id "ce62effd-2945-4786-ab13-11e82db1b111_ENSG00000100387.8"; exon_number "2"; exon_id "ce62effd-2945-4786-ab13-11e82db1b111_ENSG00000100387.8.2";
chr22	/dev/stdin	exon	41360051	41360121	.	+	.	gene_id "ce62effd-2945-4786-ab13-11e82db1b111_ENSG00000100387.8"; transcript_id "ce62effd-2945-4786-ab13-11e82db1b111_ENSG00000100387.8"; exon_number "3"; exon_id "ce62effd-2945-4786-ab13-11e82db1b111_ENSG00000100387.8.3";
chr22	/dev/stdin	CDS	41360051	41360121	.	+	2	gene_id "ce62effd-2945-4786-ab13-11e82db1b111_ENSG00000100387.8"; transcript_id "ce62effd-2945-4786-ab13-11e82db1b111_ENSG00000100387.8"; exon_number "3"; exon_id "ce62effd-2945-4786-ab13-11e82db1b111_ENSG00000100387.8.3";
chr22	/dev/stdin	exon	41368480	41368666	.	+	.	gene_id "ce62effd-2945-4786-ab13-11e82db1b111_ENSG00000100387.8"; transcript_id "ce62effd-2945-4786-ab13-11e82db1b111_ENSG00000100387.8"; exon_number "4"; exon_id "ce62effd-2945-4786-ab13-11e82db1b111_ENSG00000100387.8.4";
chr22	/dev/stdin	CDS	41368480	41368666	.	+	0	gene_id "ce62effd-2945-4786-ab13-11e82db1b111_ENSG00000100387.8"; transcript_id "ce62effd-2945-4786-ab13-11e82db1b111_ENSG00000100387.8"; exon_number "4"; exon_id "ce62effd-2945-4786-ab13-11e82db1b111_ENSG00000100387.8.4";
chr22	/dev/stdin	start_codon	41347352	41347354	.	+	0	gene_id "ce62effd-2945-4786-ab13-11e82db1b111_ENSG00000100387.8"; transcript_id "ce62effd-2945-4786-ab13-11e82db1b111_ENSG00000100387.8"; exon_number "1"; exon_id "ce62effd-2945-4786-ab13-11e82db1b111_ENSG00000100387.8.1";
chr22	/dev/stdin	transcript	41347352	41368666	.	+	.	gene_id "fc729311-2df7-4f8d-bdfb-76d8f3a82737_ENSG00000100387.8"; transcript_id "fc729311-2df7-4f8d-bdfb-76d8f3a82737_ENSG00000100387.8";
chr22	/dev/stdin	exon	41347352	41347480	.	+	.	gene_id "fc729311-2df7-4f8d-bdfb-76d8f3a82737_ENSG00000100387.8"; transcript_id "fc729311-2df7-4f8d-bdfb-76d8f3a82737_ENSG00000100387.8"; exon_number "1"; exon_id "fc729311-2df7-4f8d-bdfb-76d8f3a82737_ENSG00000100387.8.1";
chr22	/dev/stdin	CDS	41347352	41347480	.	+	0	gene_id "fc729311-2df7-4f8d-bdfb-76d8f3a82737_ENSG00000100387.8"; transcript_id "fc729311-2df7-4f8d-bdfb-76d8f3a82737_ENSG00000100387.8"; exon_number "1"; exon_id "fc729311-2df7-4f8d-bdfb-76d8f3a82737_ENSG00000100387.8.1";
chr22	/dev/stdin	exon	41349559	41349637	.	+	.	gene_id "fc729311-2df7-4f8d-bdfb-76d8f3a82737_ENSG00000100387.8"; transcript_id "fc729311-2df7-4f8d-bdfb-76d8f3a82737_ENSG00000100387.8"; exon_number "2"; exon_id "fc729311-2df7-4f8d-bdfb-76d8f3a82737_ENSG00000100387.8.2";
chr22	/dev/stdin	CDS	41349559	41349637	.	+	0	gene_id "fc729311-2df7-4f8d-bdfb-76d8f3a82737_ENSG00000100387.8"; transcript_id "fc729311-2df7-4f8d-bdfb-76d8f3a82737_ENSG00000100387.8"; exon_number "2"; exon_id "fc729311-2df7-4f8d-bdfb-76d8f3a82737_ENSG00000100387.8.2";
chr22	/dev/stdin	exon	41363803	41363888	.	+	.	gene_id "fc729311-2df7-4f8d-bdfb-76d8f3a82737_ENSG00000100387.8"; transcript_id "fc729311-2df7-4f8d-bdfb-76d8f3a82737_ENSG00000100387.8"; exon_number "3"; exon_id "fc729311-2df7-4f8d-bdfb-76d8f3a82737_ENSG00000100387.8.3";
chr22	/dev/stdin	CDS	41363803	41363888	.	+	2	gene_id "fc729311-2df7-4f8d-bdfb-76d8f3a82737_ENSG00000100387.8"; transcript_id "fc729311-2df7-4f8d-bdfb-76d8f3a82737_ENSG00000100387.8"; exon_number "3"; exon_id "fc729311-2df7-4f8d-bdfb-76d8f3a82737_ENSG00000100387.8.3";
chr22	/dev/stdin	exon	41368480	41368666	.	+	.	gene_id "fc729311-2df7-4f8d-bdfb-76d8f3a82737_ENSG00000100387.8"; transcript_id "fc729311-2df7-4f8d-bdfb-76d8f3a82737_ENSG00000100387.8"; exon_number "4"; exon_id "fc729311-2df7-4f8d-bdfb-76d8f3a82737_ENSG00000100387.8.4";
chr22	/dev/stdin	CDS	41368480	41368666	.	+	0	gene_id "fc729311-2df7-4f8d-bdfb-76d8f3a82737_ENSG00000100387.8"; transcript_id "fc729311-2df7-4f8d-bdfb-76d8f3a82737_ENSG00000100387.8"; exon_number "4"; exon_id "fc729311-2df7-4f8d-bdfb-76d8f3a82737_ENSG00000100387.8.4";
chr22	/dev/stdin	start_codon	41347352	41347354	.	+	0	gene_id "fc729311-2df7-4f8d-bdfb-76d8f3a82737_ENSG00000100387.8"; transcript_id "fc729311-2df7-4f8d-bdfb-76d8f3a82737_ENSG00000100387.8"; exon_number "1"; exon_id "fc729311-2df7-4f8d-bdfb-76d8f3a82737_ENSG00000100387.8.1";
chr22	/dev/stdin	transcript	41347720	41368666	.	+	.	gene_id "828370d8-8904-489b-9507-0c1f6651f32f_ENSG00000100387.8"; transcript_id "828370d8-8904-489b-9507-0c1f6651f32f_ENSG00000100387.8";
chr22	/dev/stdin	exon	41347720	41347787	.	+	.	gene_id "828370d8-8904-489b-9507-0c1f6651f32f_ENSG00000100387.8"; transcript_id "828370d8-8904-489b-9507-0c1f6651f32f_ENSG00000100387.8"; exon_number "1"; exon_id "828370d8-8904-489b-9507-0c1f6651f32f_ENSG00000100387.8.1";
chr22	/dev/stdin	CDS	41347720	41347787	.	+	0	gene_id "828370d8-8904-489b-9507-0c1f6651f32f_ENSG00000100387.8"; transcript_id "828370d8-8904-489b-9507-0c1f6651f32f_ENSG00000100387.8"; exon_number "1"; exon_id "828370d8-8904-489b-9507-0c1f6651f32f_ENSG00000100387.8.1";
chr22	/dev/stdin	exon	41349559	41349637	.	+	.	gene_id "828370d8-8904-489b-9507-0c1f6651f32f_ENSG00000100387.8"; transcript_id "828370d8-8904-489b-9507-0c1f6651f32f_ENSG00000100387.8"; exon_number "2"; exon_id "828370d8-8904-489b-9507-0c1f6651f32f_ENSG00000100387.8.2";
chr22	/dev/stdin	CDS	41349559	41349637	.	+	1	gene_id "828370d8-8904-489b-9507-0c1f6651f32f_ENSG00000100387.8"; transcript_id "828370d8-8904-489b-9507-0c1f6651f32f_ENSG00000100387.8"; exon_number "2"; exon_id "828370d8-8904-489b-9507-0c1f6651f32f_ENSG00000100387.8.2";
chr22	/dev/stdin	exon	41360051	41360121	.	+	.	gene_id "828370d8-8904-489b-9507-0c1f6651f32f_ENSG00000100387.8"; transcript_id "828370d8-8904-489b-9507-0c1f6651f32f_ENSG00000100387.8"; exon_number "3"; exon_id "828370d8-8904-489b-9507-0c1f6651f32f_ENSG00000100387.8.3";
chr22	/dev/stdin	CDS	41360051	41360121	.	+	0	gene_id "828370d8-8904-489b-9507-0c1f6651f32f_ENSG00000100387.8"; transcript_id "828370d8-8904-489b-9507-0c1f6651f32f_ENSG00000100387.8"; exon_number "3"; exon_id "828370d8-8904-489b-9507-0c1f6651f32f_ENSG00000100387.8.3";
chr22	/dev/stdin	exon	41363803	41363888	.	+	.	gene_id "828370d8-8904-489b-9507-0c1f6651f32f_ENSG00000100387.8"; transcript_id "828370d8-8904-489b-9507-0c1f6651f32f_ENSG00000100387.8"; exon_number "4"; exon_id "828370d8-8904-489b-9507-0c1f6651f32f_ENSG00000100387.8.4";
chr22	/dev/stdin	CDS	41363803	41363888	.	+	1	gene_id "828370d8-8904-489b-9507-0c1f6651f32f_ENSG00000100387.8"; transcript_id "828370d8-8904-489b-9507-0c1f6651f32f_ENSG00000100387.8"; exon_number "4"; exon_id "828370d8-8904-489b-9507-0c1f6651f32f_ENSG00000100387.8.4";
chr22	/dev/stdin	exon	41368480	41368666	.	+	.	gene_id "828370d8-8904-489b-9507-0c1f6651f32f_ENSG00000100387.8"; transcript_id "828370d8-8904-489b-9507-0c1f6651f32f_ENSG00000100387.8"; exon_number "5"; exon_id "828370d8-8904-489b-9507-0c1f6651f32f_ENSG00000100387.8.5";
chr22	/dev/stdin	CDS	41368480	41368666	.	+	2	gene_id "828370d8-8904-489b-9507-0c1f6651f32f_ENSG00000100387.8"; transcript_id "828370d8-8904-489b-9507-0c1f6651f32f_ENSG00000100387.8"; exon_number "5"; exon_id "828370d8-8904-489b-9507-0c1f6651f32f_ENSG00000100387.8.5";
chr22	/dev/stdin	start_codon	41347720	41347722	.	+	0	gene_id "828370d8-8904-489b-9507-0c1f6651f32f_ENSG00000100387.8"; transcript_id "828370d8-8904-489b-9507-0c1f6651f32f_ENSG00000100387.8"; exon_number "1"; exon_id "828370d8-8904-489b-9507-0c1f6651f32f_ENSG00000100387.8.1";
chr22	/dev/stdin	transcript	41347716	41368666	.	+	.	gene_id "05041d77-14ea-4671-8e74-ddc3e54ec4dc_ENSG00000196236.8"; transcript_id "05041d77-14ea-4671-8e74-ddc3e54ec4dc_ENSG00000196236.8";
chr22	/dev/stdin	exon	41347716	41347787	.	+	.	gene_id "05041d77-14ea-4671-8e74-ddc3e54ec4dc_ENSG00000196236.8"; transcript_id "05041d77-14ea-4671-8e74-ddc3e54ec4dc_ENSG00000196236.8"; exon_number "1"; exon_id "05041d77-14ea-4671-8e74-ddc3e54ec4dc_ENSG00000196236.8.1";
chr22	/dev/stdin	CDS	41347716	41347787	.	+	0	gene_id "05041d77-14ea-4671-8e74-ddc3e54ec4dc_ENSG00000196236.8"; transcript_id "05041d77-14ea-4671-8e74-ddc3e54ec4dc_ENSG00000196236.8"; exon_number "1"; exon_id "05041d77-14ea-4671-8e74-ddc3e54ec4dc_ENSG00000196236.8.1";
chr22	/dev/stdin	exon	41349559	41349637	.	+	.	gene_id "05041d77-14ea-4671-8e74-ddc3e54ec4dc_ENSG00000196236.8"; transcript_id "05041d77-14ea-4671-8e74-ddc3e54ec4dc_ENSG00000196236.8"; exon_number "2"; exon_id "05041d77-14ea-4671-8e74-ddc3e54ec4dc_ENSG00000196236.8.2";
chr22	/dev/stdin	CDS	41349559	41349637	.	+	0	gene_id "05041d77-14ea-4671-8e74-ddc3e54ec4dc_ENSG00000196236.8"; transcript_id "05041d77-14ea-4671-8e74-ddc3e54ec4dc_ENSG00000196236.8"; exon_number "2"; exon_id "05041d77-14ea-4671-8e74-ddc3e54ec4dc_ENSG00000196236.8.2";
chr22	/dev/stdin	exon	41351291	41351450	.	+	.	gene_id "05041d77-14ea-4671-8e74-ddc3e54ec4dc_ENSG00000196236.8"; transcript_id "05041d77-14ea-4671-8e74-ddc3e54ec4dc_ENSG00000196236.8"; exon_number "3"; exon_id "05041d77-14ea-4671-8e74-ddc3e54ec4dc_ENSG00000196236.8.3";
chr22	/dev/stdin	CDS	41351291	41351450	.	+	2	gene_id "05041d77-14ea-4671-8e74-ddc3e54ec4dc_ENSG00000196236.8"; transcript_id "05041d77-14ea-4671-8e74-ddc3e54ec4dc_ENSG00000196236.8"; exon_number "3"; exon_id "05041d77-14ea-4671-8e74-ddc3e54ec4dc_ENSG00000196236.8.3";
chr22	/dev/stdin	exon	41360051	41360121	.	+	.	gene_id "05041d77-14ea-4671-8e74-ddc3e54ec4dc_ENSG00000196236.8"; transcript_id "05041d77-14ea-4671-8e74-ddc3e54ec4dc_ENSG00000196236.8"; exon_number "4"; exon_id "05041d77-14ea-4671-8e74-ddc3e54ec4dc_ENSG00000196236.8.4";
chr22	/dev/stdin	CDS	41360051	41360121	.	+	1	gene_id "05041d77-14ea-4671-8e74-ddc3e54ec4dc_ENSG00000196236.8"; transcript_id "05041d77-14ea-4671-8e74-ddc3e54ec4dc_ENSG00000196236.8"; exon_number "4"; exon_id "05041d77-14ea-4671-8e74-ddc3e54ec4dc_ENSG00000196236.8.4";
chr22	/dev/stdin	exon	41363803	41363888	.	+	.	gene_id "05041d77-14ea-4671-8e74-ddc3e54ec4dc_ENSG00000196236.8"; transcript_id "05041d77-14ea-4671-8e74-ddc3e54ec4dc_ENSG00000196236.8"; exon_number "5"; exon_id "05041d77-14ea-4671-8e74-ddc3e54ec4dc_ENSG00000196236.8.5";
chr22	/dev/stdin	CDS	41363803	41363888	.	+	2	gene_id "05041d77-14ea-4671-8e74-ddc3e54ec4dc_ENSG00000196236.8"; transcript_id "05041d77-14ea-4671-8e74-ddc3e54ec4dc_ENSG00000196236.8"; exon_number "5"; exon_id "05041d77-14ea-4671-8e74-ddc3e54ec4dc_ENSG00000196236.8.5";
chr22	/dev/stdin	exon	41368480	41368666	.	+	.	gene_id "05041d77-14ea-4671-8e74-ddc3e54ec4dc_ENSG00000196236.8"; transcript_id "05041d77-14ea-4671-8e74-ddc3e54ec4dc_ENSG00000196236.8"; exon_number "6"; exon_id "05041d77-14ea-4671-8e74-ddc3e54ec4dc_ENSG00000196236.8.6";
chr22	/dev/stdin	CDS	41368480	41368666	.	+	0	gene_id "05041d77-14ea-4671-8e74-ddc3e54ec4dc_ENSG00000196236.8"; transcript_id "05041d77-14ea-4671-8e74-ddc3e54ec4dc_ENSG00000196236.8"; exon_number "6"; exon_id "05041d77-14ea-4671-8e74-ddc3e54ec4dc_ENSG00000196236.8.6";
chr22	/dev/stdin	start_codon	41347716	41347718	.	+	0	gene_id "05041d77-14ea-4671-8e74-ddc3e54ec4dc_ENSG00000196236.8"; transcript_id "05041d77-14ea-4671-8e74-ddc3e54ec4dc_ENSG00000196236.8"; exon_number "1"; exon_id "05041d77-14ea-4671-8e74-ddc3e54ec4dc_ENSG00000196236.8.1";
chr22	/dev/stdin	transcript	41347822	41368666	.	+	.	gene_id "254a7f80-03d2-4d12-b015-cb9f27b02e6a_ENSG00000100387.8"; transcript_id "254a7f80-03d2-4d12-b015-cb9f27b02e6a_ENSG00000100387.8";
chr22	/dev/stdin	exon	41347822	41348030	.	+	.	gene_id "254a7f80-03d2-4d12-b015-cb9f27b02e6a_ENSG00000100387.8"; transcript_id "254a7f80-03d2-4d12-b015-cb9f27b02e6a_ENSG00000100387.8"; exon_number "1"; exon_id "254a7f80-03d2-4d12-b015-cb9f27b02e6a_ENSG00000100387.8.1";
chr22	/dev/stdin	CDS	41347822	41348030	.	+	0	gene_id "254a7f80-03d2-4d12-b015-cb9f27b02e6a_ENSG00000100387.8"; transcript_id "254a7f80-03d2-4d12-b015-cb9f27b02e6a_ENSG00000100387.8"; exon_number "1"; exon_id "254a7f80-03d2-4d12-b015-cb9f27b02e6a_ENSG00000100387.8.1";
chr22	/dev/stdin	exon	41349559	41349637	.	+	.	gene_id "254a7f80-03d2-4d12-b015-cb9f27b02e6a_ENSG00000100387.8"; transcript_id "254a7f80-03d2-4d12-b015-cb9f27b02e6a_ENSG00000100387.8"; exon_number "2"; exon_id "254a7f80-03d2-4d12-b015-cb9f27b02e6a_ENSG00000100387.8.2";
chr22	/dev/stdin	CDS	41349559	41349637	.	+	1	gene_id "254a7f80-03d2-4d12-b015-cb9f27b02e6a_ENSG00000100387.8"; transcript_id "254a7f80-03d2-4d12-b015-cb9f27b02e6a_ENSG00000100387.8"; exon_number "2"; exon_id "254a7f80-03d2-4d12-b015-cb9f27b02e6a_ENSG00000100387.8.2";
chr22	/dev/stdin	exon	41360051	41360121	.	+	.	gene_id "254a7f80-03d2-4d12-b015-cb9f27b02e6a_ENSG00000100387.8"; transcript_id "254a7f80-03d2-4d12-b015-cb9f27b02e6a_ENSG00000100387.8"; exon_number "3"; exon_id "254a7f80-03d2-4d12-b015-cb9f27b02e6a_ENSG00000100387.8.3";
chr22	/dev/stdin	CDS	41360051	41360121	.	+	0	gene_id "254a7f80-03d2-4d12-b015-cb9f27b02e6a_ENSG00000100387.8"; transcript_id "254a7f80-03d2-4d12-b015-cb9f27b02e6a_ENSG00000100387.8"; exon_number "3"; exon_id "254a7f80-03d2-4d12-b015-cb9f27b02e6a_ENSG00000100387.8.3";
chr22	/dev/stdin	exon	41363803	41363888	.	+	.	gene_id "254a7f80-03d2-4d12-b015-cb9f27b02e6a_ENSG00000100387.8"; transcript_id "254a7f80-03d2-4d12-b015-cb9f27b02e6a_ENSG00000100387.8"; exon_number "4"; exon_id "254a7f80-03d2-4d12-b015-cb9f27b02e6a_ENSG00000100387.8.4";
chr22	/dev/stdin	CDS	41363803	41363888	.	+	1	gene_id "254a7f80-03d2-4d12-b015-cb9f27b02e6a_ENSG00000100387.8"; transcript_id "254a7f80-03d2-4d12-b015-cb9f27b02e6a_ENSG00000100387.8"; exon_number "4"; exon_id "254a7f80-03d2-4d12-b015-cb9f27b02e6a_ENSG00000100387.8.4";
chr22	/dev/stdin	exon	41368480	41368666	.	+	.	gene_id "254a7f80-03d2-4d12-b015-cb9f27b02e6a_ENSG00000100387.8"; transcript_id "254a7f80-03d2-4d12-b015-cb9f27b02e6a_ENSG00000100387.8"; exon_number "5"; exon_id "254a7f80-03d2-4d12-b015-cb9f27b02e6a_ENSG00000100387.8.5";
chr22	/dev/stdin	CDS	41368480	41368666	.	+	2	gene_id "254a7f80-03d2-4d12-b015-cb9f27b02e6a_ENSG00000100387.8"; transcript_id "254a7f80-03d2-4d12-b015-cb9f27b02e6a_ENSG00000100387.8"; exon_number "5"; exon_id "254a7f80-03d2-4d12-b015-cb9f27b02e6a_ENSG00000100387.8.5";
chr22	/dev/stdin	start_codon	41347822	41347824	.	+	0	gene_id "254a7f80-03d2-4d12-b015-cb9f27b02e6a_ENSG00000100387.8"; transcript_id "254a7f80-03d2-4d12-b015-cb9f27b02e6a_ENSG00000100387.8"; exon_number "1"; exon_id "254a7f80-03d2-4d12-b015-cb9f27b02e6a_ENSG00000100387.8.1";
chr22	/dev/stdin	transcript	41348989	41368666	.	+	.	gene_id "dcfeda93-eda2-4d9e-96c0-7e96507e6546_ENSG00000100387.8"; transcript_id "dcfeda93-eda2-4d9e-96c0-7e96507e6546_ENSG00000100387.8";
chr22	/dev/stdin	exon	41348989	41349637	.	+	.	gene_id "dcfeda93-eda2-4d9e-96c0-7e96507e6546_ENSG00000100387.8"; transcript_id "dcfeda93-eda2-4d9e-96c0-7e96507e6546_ENSG00000100387.8"; exon_number "1"; exon_id "dcfeda93-eda2-4d9e-96c0-7e96507e6546_ENSG00000100387.8.1";
chr22	/dev/stdin	CDS	41348989	41349637	.	+	0	gene_id "dcfeda93-eda2-4d9e-96c0-7e96507e6546_ENSG00000100387.8"; transcript_id "dcfeda93-eda2-4d9e-96c0-7e96507e6546_ENSG00000100387.8"; exon_number "1"; exon_id "dcfeda93-eda2-4d9e-96c0-7e96507e6546_ENSG00000100387.8.1";
chr22	/dev/stdin	exon	41360051	41360121	.	+	.	gene_id "dcfeda93-eda2-4d9e-96c0-7e96507e6546_ENSG00000100387.8"; transcript_id "dcfeda93-eda2-4d9e-96c0-7e96507e6546_ENSG00000100387.8"; exon_number "2"; exon_id "dcfeda93-eda2-4d9e-96c0-7e96507e6546_ENSG00000100387.8.2";
chr22	/dev/stdin	CDS	41360051	41360121	.	+	2	gene_id "dcfeda93-eda2-4d9e-96c0-7e96507e6546_ENSG00000100387.8"; transcript_id "dcfeda93-eda2-4d9e-96c0-7e96507e6546_ENSG00000100387.8"; exon_number "2"; exon_id "dcfeda93-eda2-4d9e-96c0-7e96507e6546_ENSG00000100387.8.2";
chr22	/dev/stdin	exon	41363803	41363888	.	+	.	gene_id "dcfeda93-eda2-4d9e-96c0-7e96507e6546_ENSG00000100387.8"; transcript_id "dcfeda93-eda2-4d9e-96c0-7e96507e6546_ENSG00000100387.8"; exon_number "3"; exon_id "dcfeda93-eda2-4d9e-96c0-7e96507e6546_ENSG00000100387.8.3";
chr22	/dev/stdin	CDS	41363803	41363888	.	+	0	gene_id "dcfeda93-eda2-4d9e-96c0-7e96507e6546_ENSG00000100387.8"; transcript_id "dcfeda93-eda2-4d9e-96c0-7e96507e6546_ENSG00000100387.8"; exon_number "3"; exon_id "dcfeda93-eda2-4d9e-96c0-7e96507e6546_ENSG00000100387.8.3";
chr22	/dev/stdin	exon	41368480	41368666	.	+	.	gene_id "dcfeda93-eda2-4d9e-96c0-7e96507e6546_ENSG00000100387.8"; transcript_id "dcfeda93-eda2-4d9e-96c0-7e96507e6546_ENSG00000100387.8"; exon_number "4"; exon_id "dcfeda93-eda2-4d9e-96c0-7e96507e6546_ENSG00000100387.8.4";
chr22	/dev/stdin	CDS	41368480	41368663	.	+	1	gene_id "dcfeda93-eda2-4d9e-96c0-7e96507e6546_ENSG00000100387.8"; transcript_id "dcfeda93-eda2-4d9e-96c0-7e96507e6546_ENSG00000100387.8"; exon_number "4"; exon_id "dcfeda93-eda2-4d9e-96c0-7e96507e6546_ENSG00000100387.8.4";
chr22	/dev/stdin	start_codon	41348989	41348991	.	+	0	gene_id "dcfeda93-eda2-4d9e-96c0-7e96507e6546_ENSG00000100387.8"; transcript_id "dcfeda93-eda2-4d9e-96c0-7e96507e6546_ENSG00000100387.8"; exon_number "1"; exon_id "dcfeda93-eda2-4d9e-96c0-7e96507e6546_ENSG00000100387.8.1";
chr22	/dev/stdin	stop_codon	41368664	41368666	.	+	0	gene_id "dcfeda93-eda2-4d9e-96c0-7e96507e6546_ENSG00000100387.8"; transcript_id "dcfeda93-eda2-4d9e-96c0-7e96507e6546_ENSG00000100387.8"; exon_number "4"; exon_id "dcfeda93-eda2-4d9e-96c0-7e96507e6546_ENSG00000100387.8.4";
chr22	/dev/stdin	transcript	41348988	41368666	.	+	.	gene_id "de25ec9c-c734-4af6-8dde-ca2e5630bb41_ENSG00000196236.8"; transcript_id "de25ec9c-c734-4af6-8dde-ca2e5630bb41_ENSG00000196236.8";
chr22	/dev/stdin	exon	41348988	41349637	.	+	.	gene_id "de25ec9c-c734-4af6-8dde-ca2e5630bb41_ENSG00000196236.8"; transcript_id "de25ec9c-c734-4af6-8dde-ca2e5630bb41_ENSG00000196236.8"; exon_number "1"; exon_id "de25ec9c-c734-4af6-8dde-ca2e5630bb41_ENSG00000196236.8.1";
chr22	/dev/stdin	CDS	41348988	41349637	.	+	0	gene_id "de25ec9c-c734-4af6-8dde-ca2e5630bb41_ENSG00000196236.8"; transcript_id "de25ec9c-c734-4af6-8dde-ca2e5630bb41_ENSG00000196236.8"; exon_number "1"; exon_id "de25ec9c-c734-4af6-8dde-ca2e5630bb41_ENSG00000196236.8.1";
chr22	/dev/stdin	exon	41351291	41351450	.	+	.	gene_id "de25ec9c-c734-4af6-8dde-ca2e5630bb41_ENSG00000196236.8"; transcript_id "de25ec9c-c734-4af6-8dde-ca2e5630bb41_ENSG00000196236.8"; exon_number "2"; exon_id "de25ec9c-c734-4af6-8dde-ca2e5630bb41_ENSG00000196236.8.2";
chr22	/dev/stdin	CDS	41351291	41351450	.	+	1	gene_id "de25ec9c-c734-4af6-8dde-ca2e5630bb41_ENSG00000196236.8"; transcript_id "de25ec9c-c734-4af6-8dde-ca2e5630bb41_ENSG00000196236.8"; exon_number "2"; exon_id "de25ec9c-c734-4af6-8dde-ca2e5630bb41_ENSG00000196236.8.2";
chr22	/dev/stdin	exon	41360051	41360121	.	+	.	gene_id "de25ec9c-c734-4af6-8dde-ca2e5630bb41_ENSG00000196236.8"; transcript_id "de25ec9c-c734-4af6-8dde-ca2e5630bb41_ENSG00000196236.8"; exon_number "3"; exon_id "de25ec9c-c734-4af6-8dde-ca2e5630bb41_ENSG00000196236.8.3";
chr22	/dev/stdin	CDS	41360051	41360121	.	+	0	gene_id "de25ec9c-c734-4af6-8dde-ca2e5630bb41_ENSG00000196236.8"; transcript_id "de25ec9c-c734-4af6-8dde-ca2e5630bb41_ENSG00000196236.8"; exon_number "3"; exon_id "de25ec9c-c734-4af6-8dde-ca2e5630bb41_ENSG00000196236.8.3";
chr22	/dev/stdin	exon	41363803	41363888	.	+	.	gene_id "de25ec9c-c734-4af6-8dde-ca2e5630bb41_ENSG00000196236.8"; transcript_id "de25ec9c-c734-4af6-8dde-ca2e5630bb41_ENSG00000196236.8"; exon_number "4"; exon_id "de25ec9c-c734-4af6-8dde-ca2e5630bb41_ENSG00000196236.8.4";
chr22	/dev/stdin	CDS	41363803	41363888	.	+	1	gene_id "de25ec9c-c734-4af6-8dde-ca2e5630bb41_ENSG00000196236.8"; transcript_id "de25ec9c-c734-4af6-8dde-ca2e5630bb41_ENSG00000196236.8"; exon_number "4"; exon_id "de25ec9c-c734-4af6-8dde-ca2e5630bb41_ENSG00000196236.8.4";
chr22	/dev/stdin	exon	41368480	41368666	.	+	.	gene_id "de25ec9c-c734-4af6-8dde-ca2e5630bb41_ENSG00000196236.8"; transcript_id "de25ec9c-c734-4af6-8dde-ca2e5630bb41_ENSG00000196236.8"; exon_number "5"; exon_id "de25ec9c-c734-4af6-8dde-ca2e5630bb41_ENSG00000196236.8.5";
chr22	/dev/stdin	CDS	41368480	41368666	.	+	2	gene_id "de25ec9c-c734-4af6-8dde-ca2e5630bb41_ENSG00000196236.8"; transcript_id "de25ec9c-c734-4af6-8dde-ca2e5630bb41_ENSG00000196236.8"; exon_number "5"; exon_id "de25ec9c-c734-4af6-8dde-ca2e5630bb41_ENSG00000196236.8.5";
chr22	/dev/stdin	start_codon	41348988	41348990	.	+	0	gene_id "de25ec9c-c734-4af6-8dde-ca2e5630bb41_ENSG00000196236.8"; transcript_id "de25ec9c-c734-4af6-8dde-ca2e5630bb41_ENSG00000196236.8"; exon_number "1"; exon_id "de25ec9c-c734-4af6-8dde-ca2e5630bb41_ENSG00000196236.8.1";
chr22	/dev/stdin	transcript	41360051	41370191	.	+	.	gene_id "afd4a5ca-7bb5-48ef-9c9d-212d8c22b306_ENSG00000100387.8"; transcript_id "afd4a5ca-7bb5-48ef-9c9d-212d8c22b306_ENSG00000100387.8";
chr22	/dev/stdin	exon	41360051	41360121	.	+	.	gene_id "afd4a5ca-7bb5-48ef-9c9d-212d8c22b306_ENSG00000100387.8"; transcript_id "afd4a5ca-7bb5-48ef-9c9d-212d8c22b306_ENSG00000100387.8"; exon_number "1"; exon_id "afd4a5ca-7bb5-48ef-9c9d-212d8c22b306_ENSG00000100387.8.1";
chr22	/dev/stdin	CDS	41360051	41360121	.	+	0	gene_id "afd4a5ca-7bb5-48ef-9c9d-212d8c22b306_ENSG00000100387.8"; transcript_id "afd4a5ca-7bb5-48ef-9c9d-212d8c22b306_ENSG00000100387.8"; exon_number "1"; exon_id "afd4a5ca-7bb5-48ef-9c9d-212d8c22b306_ENSG00000100387.8.1";
chr22	/dev/stdin	exon	41363803	41363888	.	+	.	gene_id "afd4a5ca-7bb5-48ef-9c9d-212d8c22b306_ENSG00000100387.8"; transcript_id "afd4a5ca-7bb5-48ef-9c9d-212d8c22b306_ENSG00000100387.8"; exon_number "2"; exon_id "afd4a5ca-7bb5-48ef-9c9d-212d8c22b306_ENSG00000100387.8.2";
chr22	/dev/stdin	CDS	41363803	41363888	.	+	1	gene_id "afd4a5ca-7bb5-48ef-9c9d-212d8c22b306_ENSG00000100387.8"; transcript_id "afd4a5ca-7bb5-48ef-9c9d-212d8c22b306_ENSG00000100387.8"; exon_number "2"; exon_id "afd4a5ca-7bb5-48ef-9c9d-212d8c22b306_ENSG00000100387.8.2";
chr22	/dev/stdin	exon	41368480	41370191	.	+	.	gene_id "afd4a5ca-7bb5-48ef-9c9d-212d8c22b306_ENSG00000100387.8"; transcript_id "afd4a5ca-7bb5-48ef-9c9d-212d8c22b306_ENSG00000100387.8"; exon_number "3"; exon_id "afd4a5ca-7bb5-48ef-9c9d-212d8c22b306_ENSG00000100387.8.3";
chr22	/dev/stdin	CDS	41368480	41370188	.	+	2	gene_id "afd4a5ca-7bb5-48ef-9c9d-212d8c22b306_ENSG00000100387.8"; transcript_id "afd4a5ca-7bb5-48ef-9c9d-212d8c22b306_ENSG00000100387.8"; exon_number "3"; exon_id "afd4a5ca-7bb5-48ef-9c9d-212d8c22b306_ENSG00000100387.8.3";
chr22	/dev/stdin	start_codon	41360051	41360053	.	+	0	gene_id "afd4a5ca-7bb5-48ef-9c9d-212d8c22b306_ENSG00000100387.8"; transcript_id "afd4a5ca-7bb5-48ef-9c9d-212d8c22b306_ENSG00000100387.8"; exon_number "1"; exon_id "afd4a5ca-7bb5-48ef-9c9d-212d8c22b306_ENSG00000100387.8.1";
chr22	/dev/stdin	stop_codon	41370189	41370191	.	+	0	gene_id "afd4a5ca-7bb5-48ef-9c9d-212d8c22b306_ENSG00000100387.8"; transcript_id "afd4a5ca-7bb5-48ef-9c9d-212d8c22b306_ENSG00000100387.8"; exon_number "3"; exon_id "afd4a5ca-7bb5-48ef-9c9d-212d8c22b306_ENSG00000100387.8.3";
chr22	/dev/stdin	transcript	41547921	41568670	.	+	.	gene_id "94f1aa9b-4424-4f06-8383-5ee7c49603a4_ENSG00000100393.9"; transcript_id "94f1aa9b-4424-4f06-8383-5ee7c49603a4_ENSG00000100393.9";
chr22	/dev/stdin	exon	41547921	41548016	.	+	.	gene_id "94f1aa9b-4424-4f06-8383-5ee7c49603a4_ENSG00000100393.9"; transcript_id "94f1aa9b-4424-4f06-8383-5ee7c49603a4_ENSG00000100393.9"; exon_number "1"; exon_id "94f1aa9b-4424-4f06-8383-5ee7c49603a4_ENSG00000100393.9.1";
chr22	/dev/stdin	CDS	41547921	41548016	.	+	0	gene_id "94f1aa9b-4424-4f06-8383-5ee7c49603a4_ENSG00000100393.9"; transcript_id "94f1aa9b-4424-4f06-8383-5ee7c49603a4_ENSG00000100393.9"; exon_number "1"; exon_id "94f1aa9b-4424-4f06-8383-5ee7c49603a4_ENSG00000100393.9.1";
chr22	/dev/stdin	exon	41548210	41548354	.	+	.	gene_id "94f1aa9b-4424-4f06-8383-5ee7c49603a4_ENSG00000100393.9"; transcript_id "94f1aa9b-4424-4f06-8383-5ee7c49603a4_ENSG00000100393.9"; exon_number "2"; exon_id "94f1aa9b-4424-4f06-8383-5ee7c49603a4_ENSG00000100393.9.2";
chr22	/dev/stdin	CDS	41548210	41548354	.	+	0	gene_id "94f1aa9b-4424-4f06-8383-5ee7c49603a4_ENSG00000100393.9"; transcript_id "94f1aa9b-4424-4f06-8383-5ee7c49603a4_ENSG00000100393.9"; exon_number "2"; exon_id "94f1aa9b-4424-4f06-8383-5ee7c49603a4_ENSG00000100393.9.2";
chr22	/dev/stdin	exon	41550999	41551117	.	+	.	gene_id "94f1aa9b-4424-4f06-8383-5ee7c49603a4_ENSG00000100393.9"; transcript_id "94f1aa9b-4424-4f06-8383-5ee7c49603a4_ENSG00000100393.9"; exon_number "3"; exon_id "94f1aa9b-4424-4f06-8383-5ee7c49603a4_ENSG00000100393.9.3";
chr22	/dev/stdin	CDS	41550999	41551117	.	+	2	gene_id "94f1aa9b-4424-4f06-8383-5ee7c49603a4_ENSG00000100393.9"; transcript_id "94f1aa9b-4424-4f06-8383-5ee7c49603a4_ENSG00000100393.9"; exon_number "3"; exon_id "94f1aa9b-4424-4f06-8383-5ee7c49603a4_ENSG00000100393.9.3";
chr22	/dev/stdin	exon	41553173	41553412	.	+	.	gene_id "94f1aa9b-4424-4f06-8383-5ee7c49603a4_ENSG00000100393.9"; transcript_id "94f1aa9b-4424-4f06-8383-5ee7c49603a4_ENSG00000100393.9"; exon_number "4"; exon_id "94f1aa9b-4424-4f06-8383-5ee7c49603a4_ENSG00000100393.9.4";
chr22	/dev/stdin	CDS	41553173	41553412	.	+	0	gene_id "94f1aa9b-4424-4f06-8383-5ee7c49603a4_ENSG00000100393.9"; transcript_id "94f1aa9b-4424-4f06-8383-5ee7c49603a4_ENSG00000100393.9"; exon_number "4"; exon_id "94f1aa9b-4424-4f06-8383-5ee7c49603a4_ENSG00000100393.9.4";
chr22	/dev/stdin	exon	41554416	41554504	.	+	.	gene_id "94f1aa9b-4424-4f06-8383-5ee7c49603a4_ENSG00000100393.9"; transcript_id "94f1aa9b-4424-4f06-8383-5ee7c49603a4_ENSG00000100393.9"; exon_number "5"; exon_id "94f1aa9b-4424-4f06-8383-5ee7c49603a4_ENSG00000100393.9.5";
chr22	/dev/stdin	CDS	41554416	41554504	.	+	0	gene_id "94f1aa9b-4424-4f06-8383-5ee7c49603a4_ENSG00000100393.9"; transcript_id "94f1aa9b-4424-4f06-8383-5ee7c49603a4_ENSG00000100393.9"; exon_number "5"; exon_id "94f1aa9b-4424-4f06-8383-5ee7c49603a4_ENSG00000100393.9.5";
chr22	/dev/stdin	exon	41556646	41556726	.	+	.	gene_id "94f1aa9b-4424-4f06-8383-5ee7c49603a4_ENSG00000100393.9"; transcript_id "94f1aa9b-4424-4f06-8383-5ee7c49603a4_ENSG00000100393.9"; exon_number "6"; exon_id "94f1aa9b-4424-4f06-8383-5ee7c49603a4_ENSG00000100393.9.6";
chr22	/dev/stdin	CDS	41556646	41556726	.	+	1	gene_id "94f1aa9b-4424-4f06-8383-5ee7c49603a4_ENSG00000100393.9"; transcript_id "94f1aa9b-4424-4f06-8383-5ee7c49603a4_ENSG00000100393.9"; exon_number "6"; exon_id "94f1aa9b-4424-4f06-8383-5ee7c49603a4_ENSG00000100393.9.6";
chr22	/dev/stdin	exon	41558727	41558783	.	+	.	gene_id "94f1aa9b-4424-4f06-8383-5ee7c49603a4_ENSG00000100393.9"; transcript_id "94f1aa9b-4424-4f06-8383-5ee7c49603a4_ENSG00000100393.9"; exon_number "7"; exon_id "94f1aa9b-4424-4f06-8383-5ee7c49603a4_ENSG00000100393.9.7";
chr22	/dev/stdin	CDS	41558727	41558783	.	+	1	gene_id "94f1aa9b-4424-4f06-8383-5ee7c49603a4_ENSG00000100393.9"; transcript_id "94f1aa9b-4424-4f06-8383-5ee7c49603a4_ENSG00000100393.9"; exon_number "7"; exon_id "94f1aa9b-4424-4f06-8383-5ee7c49603a4_ENSG00000100393.9.7";
chr22	/dev/stdin	exon	41560057	41560134	.	+	.	gene_id "94f1aa9b-4424-4f06-8383-5ee7c49603a4_ENSG00000100393.9"; transcript_id "94f1aa9b-4424-4f06-8383-5ee7c49603a4_ENSG00000100393.9"; exon_number "8"; exon_id "94f1aa9b-4424-4f06-8383-5ee7c49603a4_ENSG00000100393.9.8";
chr22	/dev/stdin	CDS	41560057	41560134	.	+	1	gene_id "94f1aa9b-4424-4f06-8383-5ee7c49603a4_ENSG00000100393.9"; transcript_id "94f1aa9b-4424-4f06-8383-5ee7c49603a4_ENSG00000100393.9"; exon_number "8"; exon_id "94f1aa9b-4424-4f06-8383-5ee7c49603a4_ENSG00000100393.9.8";
chr22	/dev/stdin	exon	41562603	41562670	.	+	.	gene_id "94f1aa9b-4424-4f06-8383-5ee7c49603a4_ENSG00000100393.9"; transcript_id "94f1aa9b-4424-4f06-8383-5ee7c49603a4_ENSG00000100393.9"; exon_number "9"; exon_id "94f1aa9b-4424-4f06-8383-5ee7c49603a4_ENSG00000100393.9.9";
chr22	/dev/stdin	CDS	41562603	41562670	.	+	1	gene_id "94f1aa9b-4424-4f06-8383-5ee7c49603a4_ENSG00000100393.9"; transcript_id "94f1aa9b-4424-4f06-8383-5ee7c49603a4_ENSG00000100393.9"; exon_number "9"; exon_id "94f1aa9b-4424-4f06-8383-5ee7c49603a4_ENSG00000100393.9.9";
chr22	/dev/stdin	exon	41564453	41564603	.	+	.	gene_id "94f1aa9b-4424-4f06-8383-5ee7c49603a4_ENSG00000100393.9"; transcript_id "94f1aa9b-4424-4f06-8383-5ee7c49603a4_ENSG00000100393.9"; exon_number "10"; exon_id "94f1aa9b-4424-4f06-8383-5ee7c49603a4_ENSG00000100393.9.10";
chr22	/dev/stdin	CDS	41564453	41564603	.	+	2	gene_id "94f1aa9b-4424-4f06-8383-5ee7c49603a4_ENSG00000100393.9"; transcript_id "94f1aa9b-4424-4f06-8383-5ee7c49603a4_ENSG00000100393.9"; exon_number "10"; exon_id "94f1aa9b-4424-4f06-8383-5ee7c49603a4_ENSG00000100393.9.10";
chr22	/dev/stdin	exon	41564725	41564871	.	+	.	gene_id "94f1aa9b-4424-4f06-8383-5ee7c49603a4_ENSG00000100393.9"; transcript_id "94f1aa9b-4424-4f06-8383-5ee7c49603a4_ENSG00000100393.9"; exon_number "11"; exon_id "94f1aa9b-4424-4f06-8383-5ee7c49603a4_ENSG00000100393.9.11";
chr22	/dev/stdin	CDS	41564725	41564871	.	+	1	gene_id "94f1aa9b-4424-4f06-8383-5ee7c49603a4_ENSG00000100393.9"; transcript_id "94f1aa9b-4424-4f06-8383-5ee7c49603a4_ENSG00000100393.9"; exon_number "11"; exon_id "94f1aa9b-4424-4f06-8383-5ee7c49603a4_ENSG00000100393.9.11";
chr22	/dev/stdin	exon	41565507	41565620	.	+	.	gene_id "94f1aa9b-4424-4f06-8383-5ee7c49603a4_ENSG00000100393.9"; transcript_id "94f1aa9b-4424-4f06-8383-5ee7c49603a4_ENSG00000100393.9"; exon_number "12"; exon_id "94f1aa9b-4424-4f06-8383-5ee7c49603a4_ENSG00000100393.9.12";
chr22	/dev/stdin	CDS	41565507	41565620	.	+	1	gene_id "94f1aa9b-4424-4f06-8383-5ee7c49603a4_ENSG00000100393.9"; transcript_id "94f1aa9b-4424-4f06-8383-5ee7c49603a4_ENSG00000100393.9"; exon_number "12"; exon_id "94f1aa9b-4424-4f06-8383-5ee7c49603a4_ENSG00000100393.9.12";
chr22	/dev/stdin	exon	41566410	41566575	.	+	.	gene_id "94f1aa9b-4424-4f06-8383-5ee7c49603a4_ENSG00000100393.9"; transcript_id "94f1aa9b-4424-4f06-8383-5ee7c49603a4_ENSG00000100393.9"; exon_number "13"; exon_id "94f1aa9b-4424-4f06-8383-5ee7c49603a4_ENSG00000100393.9.13";
chr22	/dev/stdin	CDS	41566410	41566575	.	+	1	gene_id "94f1aa9b-4424-4f06-8383-5ee7c49603a4_ENSG00000100393.9"; transcript_id "94f1aa9b-4424-4f06-8383-5ee7c49603a4_ENSG00000100393.9"; exon_number "13"; exon_id "94f1aa9b-4424-4f06-8383-5ee7c49603a4_ENSG00000100393.9.13";
chr22	/dev/stdin	exon	41568503	41568670	.	+	.	gene_id "94f1aa9b-4424-4f06-8383-5ee7c49603a4_ENSG00000100393.9"; transcript_id "94f1aa9b-4424-4f06-8383-5ee7c49603a4_ENSG00000100393.9"; exon_number "14"; exon_id "94f1aa9b-4424-4f06-8383-5ee7c49603a4_ENSG00000100393.9.14";
chr22	/dev/stdin	CDS	41568503	41568667	.	+	0	gene_id "94f1aa9b-4424-4f06-8383-5ee7c49603a4_ENSG00000100393.9"; transcript_id "94f1aa9b-4424-4f06-8383-5ee7c49603a4_ENSG00000100393.9"; exon_number "14"; exon_id "94f1aa9b-4424-4f06-8383-5ee7c49603a4_ENSG00000100393.9.14";
chr22	/dev/stdin	start_codon	41547921	41547923	.	+	0	gene_id "94f1aa9b-4424-4f06-8383-5ee7c49603a4_ENSG00000100393.9"; transcript_id "94f1aa9b-4424-4f06-8383-5ee7c49603a4_ENSG00000100393.9"; exon_number "1"; exon_id "94f1aa9b-4424-4f06-8383-5ee7c49603a4_ENSG00000100393.9.1";
chr22	/dev/stdin	stop_codon	41568668	41568670	.	+	0	gene_id "94f1aa9b-4424-4f06-8383-5ee7c49603a4_ENSG00000100393.9"; transcript_id "94f1aa9b-4424-4f06-8383-5ee7c49603a4_ENSG00000100393.9"; exon_number "14"; exon_id "94f1aa9b-4424-4f06-8383-5ee7c49603a4_ENSG00000100393.9.14";
chr22	/dev/stdin	transcript	41550380	41569675	.	+	.	gene_id "85a9b021-ca4b-45e1-a46b-ff6a234d5638_ENSG00000100393.9"; transcript_id "85a9b021-ca4b-45e1-a46b-ff6a234d5638_ENSG00000100393.9";
chr22	/dev/stdin	exon	41550380	41551117	.	+	.	gene_id "85a9b021-ca4b-45e1-a46b-ff6a234d5638_ENSG00000100393.9"; transcript_id "85a9b021-ca4b-45e1-a46b-ff6a234d5638_ENSG00000100393.9"; exon_number "1"; exon_id "85a9b021-ca4b-45e1-a46b-ff6a234d5638_ENSG00000100393.9.1";
chr22	/dev/stdin	CDS	41550380	41551117	.	+	0	gene_id "85a9b021-ca4b-45e1-a46b-ff6a234d5638_ENSG00000100393.9"; transcript_id "85a9b021-ca4b-45e1-a46b-ff6a234d5638_ENSG00000100393.9"; exon_number "1"; exon_id "85a9b021-ca4b-45e1-a46b-ff6a234d5638_ENSG00000100393.9.1";
chr22	/dev/stdin	exon	41553173	41553412	.	+	.	gene_id "85a9b021-ca4b-45e1-a46b-ff6a234d5638_ENSG00000100393.9"; transcript_id "85a9b021-ca4b-45e1-a46b-ff6a234d5638_ENSG00000100393.9"; exon_number "2"; exon_id "85a9b021-ca4b-45e1-a46b-ff6a234d5638_ENSG00000100393.9.2";
chr22	/dev/stdin	CDS	41553173	41553412	.	+	0	gene_id "85a9b021-ca4b-45e1-a46b-ff6a234d5638_ENSG00000100393.9"; transcript_id "85a9b021-ca4b-45e1-a46b-ff6a234d5638_ENSG00000100393.9"; exon_number "2"; exon_id "85a9b021-ca4b-45e1-a46b-ff6a234d5638_ENSG00000100393.9.2";
chr22	/dev/stdin	exon	41554416	41554504	.	+	.	gene_id "85a9b021-ca4b-45e1-a46b-ff6a234d5638_ENSG00000100393.9"; transcript_id "85a9b021-ca4b-45e1-a46b-ff6a234d5638_ENSG00000100393.9"; exon_number "3"; exon_id "85a9b021-ca4b-45e1-a46b-ff6a234d5638_ENSG00000100393.9.3";
chr22	/dev/stdin	CDS	41554416	41554504	.	+	0	gene_id "85a9b021-ca4b-45e1-a46b-ff6a234d5638_ENSG00000100393.9"; transcript_id "85a9b021-ca4b-45e1-a46b-ff6a234d5638_ENSG00000100393.9"; exon_number "3"; exon_id "85a9b021-ca4b-45e1-a46b-ff6a234d5638_ENSG00000100393.9.3";
chr22	/dev/stdin	exon	41556646	41556726	.	+	.	gene_id "85a9b021-ca4b-45e1-a46b-ff6a234d5638_ENSG00000100393.9"; transcript_id "85a9b021-ca4b-45e1-a46b-ff6a234d5638_ENSG00000100393.9"; exon_number "4"; exon_id "85a9b021-ca4b-45e1-a46b-ff6a234d5638_ENSG00000100393.9.4";
chr22	/dev/stdin	CDS	41556646	41556726	.	+	1	gene_id "85a9b021-ca4b-45e1-a46b-ff6a234d5638_ENSG00000100393.9"; transcript_id "85a9b021-ca4b-45e1-a46b-ff6a234d5638_ENSG00000100393.9"; exon_number "4"; exon_id "85a9b021-ca4b-45e1-a46b-ff6a234d5638_ENSG00000100393.9.4";
chr22	/dev/stdin	exon	41558727	41558783	.	+	.	gene_id "85a9b021-ca4b-45e1-a46b-ff6a234d5638_ENSG00000100393.9"; transcript_id "85a9b021-ca4b-45e1-a46b-ff6a234d5638_ENSG00000100393.9"; exon_number "5"; exon_id "85a9b021-ca4b-45e1-a46b-ff6a234d5638_ENSG00000100393.9.5";
chr22	/dev/stdin	CDS	41558727	41558783	.	+	1	gene_id "85a9b021-ca4b-45e1-a46b-ff6a234d5638_ENSG00000100393.9"; transcript_id "85a9b021-ca4b-45e1-a46b-ff6a234d5638_ENSG00000100393.9"; exon_number "5"; exon_id "85a9b021-ca4b-45e1-a46b-ff6a234d5638_ENSG00000100393.9.5";
chr22	/dev/stdin	exon	41560057	41560134	.	+	.	gene_id "85a9b021-ca4b-45e1-a46b-ff6a234d5638_ENSG00000100393.9"; transcript_id "85a9b021-ca4b-45e1-a46b-ff6a234d5638_ENSG00000100393.9"; exon_number "6"; exon_id "85a9b021-ca4b-45e1-a46b-ff6a234d5638_ENSG00000100393.9.6";
chr22	/dev/stdin	CDS	41560057	41560134	.	+	1	gene_id "85a9b021-ca4b-45e1-a46b-ff6a234d5638_ENSG00000100393.9"; transcript_id "85a9b021-ca4b-45e1-a46b-ff6a234d5638_ENSG00000100393.9"; exon_number "6"; exon_id "85a9b021-ca4b-45e1-a46b-ff6a234d5638_ENSG00000100393.9.6";
chr22	/dev/stdin	exon	41562603	41562670	.	+	.	gene_id "85a9b021-ca4b-45e1-a46b-ff6a234d5638_ENSG00000100393.9"; transcript_id "85a9b021-ca4b-45e1-a46b-ff6a234d5638_ENSG00000100393.9"; exon_number "7"; exon_id "85a9b021-ca4b-45e1-a46b-ff6a234d5638_ENSG00000100393.9.7";
chr22	/dev/stdin	CDS	41562603	41562670	.	+	1	gene_id "85a9b021-ca4b-45e1-a46b-ff6a234d5638_ENSG00000100393.9"; transcript_id "85a9b021-ca4b-45e1-a46b-ff6a234d5638_ENSG00000100393.9"; exon_number "7"; exon_id "85a9b021-ca4b-45e1-a46b-ff6a234d5638_ENSG00000100393.9.7";
chr22	/dev/stdin	exon	41564453	41564603	.	+	.	gene_id "85a9b021-ca4b-45e1-a46b-ff6a234d5638_ENSG00000100393.9"; transcript_id "85a9b021-ca4b-45e1-a46b-ff6a234d5638_ENSG00000100393.9"; exon_number "8"; exon_id "85a9b021-ca4b-45e1-a46b-ff6a234d5638_ENSG00000100393.9.8";
chr22	/dev/stdin	CDS	41564453	41564603	.	+	2	gene_id "85a9b021-ca4b-45e1-a46b-ff6a234d5638_ENSG00000100393.9"; transcript_id "85a9b021-ca4b-45e1-a46b-ff6a234d5638_ENSG00000100393.9"; exon_number "8"; exon_id "85a9b021-ca4b-45e1-a46b-ff6a234d5638_ENSG00000100393.9.8";
chr22	/dev/stdin	exon	41564725	41564871	.	+	.	gene_id "85a9b021-ca4b-45e1-a46b-ff6a234d5638_ENSG00000100393.9"; transcript_id "85a9b021-ca4b-45e1-a46b-ff6a234d5638_ENSG00000100393.9"; exon_number "9"; exon_id "85a9b021-ca4b-45e1-a46b-ff6a234d5638_ENSG00000100393.9.9";
chr22	/dev/stdin	CDS	41564725	41564871	.	+	1	gene_id "85a9b021-ca4b-45e1-a46b-ff6a234d5638_ENSG00000100393.9"; transcript_id "85a9b021-ca4b-45e1-a46b-ff6a234d5638_ENSG00000100393.9"; exon_number "9"; exon_id "85a9b021-ca4b-45e1-a46b-ff6a234d5638_ENSG00000100393.9.9";
chr22	/dev/stdin	exon	41565507	41565620	.	+	.	gene_id "85a9b021-ca4b-45e1-a46b-ff6a234d5638_ENSG00000100393.9"; transcript_id "85a9b021-ca4b-45e1-a46b-ff6a234d5638_ENSG00000100393.9"; exon_number "10"; exon_id "85a9b021-ca4b-45e1-a46b-ff6a234d5638_ENSG00000100393.9.10";
chr22	/dev/stdin	CDS	41565507	41565620	.	+	1	gene_id "85a9b021-ca4b-45e1-a46b-ff6a234d5638_ENSG00000100393.9"; transcript_id "85a9b021-ca4b-45e1-a46b-ff6a234d5638_ENSG00000100393.9"; exon_number "10"; exon_id "85a9b021-ca4b-45e1-a46b-ff6a234d5638_ENSG00000100393.9.10";
chr22	/dev/stdin	exon	41566410	41566575	.	+	.	gene_id "85a9b021-ca4b-45e1-a46b-ff6a234d5638_ENSG00000100393.9"; transcript_id "85a9b021-ca4b-45e1-a46b-ff6a234d5638_ENSG00000100393.9"; exon_number "11"; exon_id "85a9b021-ca4b-45e1-a46b-ff6a234d5638_ENSG00000100393.9.11";
chr22	/dev/stdin	CDS	41566410	41566575	.	+	1	gene_id "85a9b021-ca4b-45e1-a46b-ff6a234d5638_ENSG00000100393.9"; transcript_id "85a9b021-ca4b-45e1-a46b-ff6a234d5638_ENSG00000100393.9"; exon_number "11"; exon_id "85a9b021-ca4b-45e1-a46b-ff6a234d5638_ENSG00000100393.9.11";
chr22	/dev/stdin	exon	41568503	41568667	.	+	.	gene_id "85a9b021-ca4b-45e1-a46b-ff6a234d5638_ENSG00000100393.9"; transcript_id "85a9b021-ca4b-45e1-a46b-ff6a234d5638_ENSG00000100393.9"; exon_number "12"; exon_id "85a9b021-ca4b-45e1-a46b-ff6a234d5638_ENSG00000100393.9.12";
chr22	/dev/stdin	CDS	41568503	41568667	.	+	0	gene_id "85a9b021-ca4b-45e1-a46b-ff6a234d5638_ENSG00000100393.9"; transcript_id "85a9b021-ca4b-45e1-a46b-ff6a234d5638_ENSG00000100393.9"; exon_number "12"; exon_id "85a9b021-ca4b-45e1-a46b-ff6a234d5638_ENSG00000100393.9.12";
chr22	/dev/stdin	exon	41569627	41569675	.	+	.	gene_id "85a9b021-ca4b-45e1-a46b-ff6a234d5638_ENSG00000100393.9"; transcript_id "85a9b021-ca4b-45e1-a46b-ff6a234d5638_ENSG00000100393.9"; exon_number "13"; exon_id "85a9b021-ca4b-45e1-a46b-ff6a234d5638_ENSG00000100393.9.13";
chr22	/dev/stdin	CDS	41569627	41569675	.	+	0	gene_id "85a9b021-ca4b-45e1-a46b-ff6a234d5638_ENSG00000100393.9"; transcript_id "85a9b021-ca4b-45e1-a46b-ff6a234d5638_ENSG00000100393.9"; exon_number "13"; exon_id "85a9b021-ca4b-45e1-a46b-ff6a234d5638_ENSG00000100393.9.13";
chr22	/dev/stdin	start_codon	41550380	41550382	.	+	0	gene_id "85a9b021-ca4b-45e1-a46b-ff6a234d5638_ENSG00000100393.9"; transcript_id "85a9b021-ca4b-45e1-a46b-ff6a234d5638_ENSG00000100393.9"; exon_number "1"; exon_id "85a9b021-ca4b-45e1-a46b-ff6a234d5638_ENSG00000100393.9.1";
chr22	/dev/stdin	transcript	41601287	41627274	.	+	.	gene_id "ENST00000216237.5_ENSG00000100395.10"; transcript_id "ENST00000216237.5_ENSG00000100395.10";
chr22	/dev/stdin	exon	41601287	41601390	.	+	.	gene_id "ENST00000216237.5_ENSG00000100395.10"; transcript_id "ENST00000216237.5_ENSG00000100395.10"; exon_number "1"; exon_id "ENST00000216237.5_ENSG00000100395.10.1";
chr22	/dev/stdin	CDS	41601287	41601390	.	+	0	gene_id "ENST00000216237.5_ENSG00000100395.10"; transcript_id "ENST00000216237.5_ENSG00000100395.10"; exon_number "1"; exon_id "ENST00000216237.5_ENSG00000100395.10.1";
chr22	/dev/stdin	exon	41605700	41605937	.	+	.	gene_id "ENST00000216237.5_ENSG00000100395.10"; transcript_id "ENST00000216237.5_ENSG00000100395.10"; exon_number "2"; exon_id "ENST00000216237.5_ENSG00000100395.10.2";
chr22	/dev/stdin	CDS	41605700	41605937	.	+	1	gene_id "ENST00000216237.5_ENSG00000100395.10"; transcript_id "ENST00000216237.5_ENSG00000100395.10"; exon_number "2"; exon_id "ENST00000216237.5_ENSG00000100395.10.2";
chr22	/dev/stdin	exon	41609897	41610030	.	+	.	gene_id "ENST00000216237.5_ENSG00000100395.10"; transcript_id "ENST00000216237.5_ENSG00000100395.10"; exon_number "3"; exon_id "ENST00000216237.5_ENSG00000100395.10.3";
chr22	/dev/stdin	CDS	41609897	41610030	.	+	0	gene_id "ENST00000216237.5_ENSG00000100395.10"; transcript_id "ENST00000216237.5_ENSG00000100395.10"; exon_number "3"; exon_id "ENST00000216237.5_ENSG00000100395.10.3";
chr22	/dev/stdin	exon	41612143	41612266	.	+	.	gene_id "ENST00000216237.5_ENSG00000100395.10"; transcript_id "ENST00000216237.5_ENSG00000100395.10"; exon_number "4"; exon_id "ENST00000216237.5_ENSG00000100395.10.4";
chr22	/dev/stdin	CDS	41612143	41612266	.	+	1	gene_id "ENST00000216237.5_ENSG00000100395.10"; transcript_id "ENST00000216237.5_ENSG00000100395.10"; exon_number "4"; exon_id "ENST00000216237.5_ENSG00000100395.10.4";
chr22	/dev/stdin	exon	41613127	41613206	.	+	.	gene_id "ENST00000216237.5_ENSG00000100395.10"; transcript_id "ENST00000216237.5_ENSG00000100395.10"; exon_number "5"; exon_id "ENST00000216237.5_ENSG00000100395.10.5";
chr22	/dev/stdin	CDS	41613127	41613206	.	+	0	gene_id "ENST00000216237.5_ENSG00000100395.10"; transcript_id "ENST00000216237.5_ENSG00000100395.10"; exon_number "5"; exon_id "ENST00000216237.5_ENSG00000100395.10.5";
chr22	/dev/stdin	exon	41615423	41615540	.	+	.	gene_id "ENST00000216237.5_ENSG00000100395.10"; transcript_id "ENST00000216237.5_ENSG00000100395.10"; exon_number "6"; exon_id "ENST00000216237.5_ENSG00000100395.10.6";
chr22	/dev/stdin	CDS	41615423	41615540	.	+	1	gene_id "ENST00000216237.5_ENSG00000100395.10"; transcript_id "ENST00000216237.5_ENSG00000100395.10"; exon_number "6"; exon_id "ENST00000216237.5_ENSG00000100395.10.6";
chr22	/dev/stdin	exon	41616738	41616872	.	+	.	gene_id "ENST00000216237.5_ENSG00000100395.10"; transcript_id "ENST00000216237.5_ENSG00000100395.10"; exon_number "7"; exon_id "ENST00000216237.5_ENSG00000100395.10.7";
chr22	/dev/stdin	CDS	41616738	41616872	.	+	0	gene_id "ENST00000216237.5_ENSG00000100395.10"; transcript_id "ENST00000216237.5_ENSG00000100395.10"; exon_number "7"; exon_id "ENST00000216237.5_ENSG00000100395.10.7";
chr22	/dev/stdin	exon	41617203	41617291	.	+	.	gene_id "ENST00000216237.5_ENSG00000100395.10"; transcript_id "ENST00000216237.5_ENSG00000100395.10"; exon_number "8"; exon_id "ENST00000216237.5_ENSG00000100395.10.8";
chr22	/dev/stdin	CDS	41617203	41617291	.	+	0	gene_id "ENST00000216237.5_ENSG00000100395.10"; transcript_id "ENST00000216237.5_ENSG00000100395.10"; exon_number "8"; exon_id "ENST00000216237.5_ENSG00000100395.10.8";
chr22	/dev/stdin	exon	41620024	41620255	.	+	.	gene_id "ENST00000216237.5_ENSG00000100395.10"; transcript_id "ENST00000216237.5_ENSG00000100395.10"; exon_number "9"; exon_id "ENST00000216237.5_ENSG00000100395.10.9";
chr22	/dev/stdin	CDS	41620024	41620255	.	+	1	gene_id "ENST00000216237.5_ENSG00000100395.10"; transcript_id "ENST00000216237.5_ENSG00000100395.10"; exon_number "9"; exon_id "ENST00000216237.5_ENSG00000100395.10.9";
chr22	/dev/stdin	exon	41620729	41620805	.	+	.	gene_id "ENST00000216237.5_ENSG00000100395.10"; transcript_id "ENST00000216237.5_ENSG00000100395.10"; exon_number "10"; exon_id "ENST00000216237.5_ENSG00000100395.10.10";
chr22	/dev/stdin	CDS	41620729	41620805	.	+	0	gene_id "ENST00000216237.5_ENSG00000100395.10"; transcript_id "ENST00000216237.5_ENSG00000100395.10"; exon_number "10"; exon_id "ENST00000216237.5_ENSG00000100395.10.10";
chr22	/dev/stdin	exon	41620971	41621075	.	+	.	gene_id "ENST00000216237.5_ENSG00000100395.10"; transcript_id "ENST00000216237.5_ENSG00000100395.10"; exon_number "11"; exon_id "ENST00000216237.5_ENSG00000100395.10.11";
chr22	/dev/stdin	CDS	41620971	41621075	.	+	1	gene_id "ENST00000216237.5_ENSG00000100395.10"; transcript_id "ENST00000216237.5_ENSG00000100395.10"; exon_number "11"; exon_id "ENST00000216237.5_ENSG00000100395.10.11";
chr22	/dev/stdin	exon	41621798	41621945	.	+	.	gene_id "ENST00000216237.5_ENSG00000100395.10"; transcript_id "ENST00000216237.5_ENSG00000100395.10"; exon_number "12"; exon_id "ENST00000216237.5_ENSG00000100395.10.12";
chr22	/dev/stdin	CDS	41621798	41621945	.	+	1	gene_id "ENST00000216237.5_ENSG00000100395.10"; transcript_id "ENST00000216237.5_ENSG00000100395.10"; exon_number "12"; exon_id "ENST00000216237.5_ENSG00000100395.10.12";
chr22	/dev/stdin	exon	41622666	41622748	.	+	.	gene_id "ENST00000216237.5_ENSG00000100395.10"; transcript_id "ENST00000216237.5_ENSG00000100395.10"; exon_number "13"; exon_id "ENST00000216237.5_ENSG00000100395.10.13";
chr22	/dev/stdin	CDS	41622666	41622748	.	+	0	gene_id "ENST00000216237.5_ENSG00000100395.10"; transcript_id "ENST00000216237.5_ENSG00000100395.10"; exon_number "13"; exon_id "ENST00000216237.5_ENSG00000100395.10.13";
chr22	/dev/stdin	exon	41623093	41623327	.	+	.	gene_id "ENST00000216237.5_ENSG00000100395.10"; transcript_id "ENST00000216237.5_ENSG00000100395.10"; exon_number "14"; exon_id "ENST00000216237.5_ENSG00000100395.10.14";
chr22	/dev/stdin	CDS	41623093	41623327	.	+	1	gene_id "ENST00000216237.5_ENSG00000100395.10"; transcript_id "ENST00000216237.5_ENSG00000100395.10"; exon_number "14"; exon_id "ENST00000216237.5_ENSG00000100395.10.14";
chr22	/dev/stdin	exon	41623808	41623873	.	+	.	gene_id "ENST00000216237.5_ENSG00000100395.10"; transcript_id "ENST00000216237.5_ENSG00000100395.10"; exon_number "15"; exon_id "ENST00000216237.5_ENSG00000100395.10.15";
chr22	/dev/stdin	CDS	41623808	41623873	.	+	0	gene_id "ENST00000216237.5_ENSG00000100395.10"; transcript_id "ENST00000216237.5_ENSG00000100395.10"; exon_number "15"; exon_id "ENST00000216237.5_ENSG00000100395.10.15";
chr22	/dev/stdin	exon	41625544	41625660	.	+	.	gene_id "ENST00000216237.5_ENSG00000100395.10"; transcript_id "ENST00000216237.5_ENSG00000100395.10"; exon_number "16"; exon_id "ENST00000216237.5_ENSG00000100395.10.16";
chr22	/dev/stdin	CDS	41625544	41625660	.	+	0	gene_id "ENST00000216237.5_ENSG00000100395.10"; transcript_id "ENST00000216237.5_ENSG00000100395.10"; exon_number "16"; exon_id "ENST00000216237.5_ENSG00000100395.10.16";
chr22	/dev/stdin	exon	41626143	41627274	.	+	.	gene_id "ENST00000216237.5_ENSG00000100395.10"; transcript_id "ENST00000216237.5_ENSG00000100395.10"; exon_number "17"; exon_id "ENST00000216237.5_ENSG00000100395.10.17";
chr22	/dev/stdin	CDS	41626143	41627274	.	+	0	gene_id "ENST00000216237.5_ENSG00000100395.10"; transcript_id "ENST00000216237.5_ENSG00000100395.10"; exon_number "17"; exon_id "ENST00000216237.5_ENSG00000100395.10.17";
chr22	/dev/stdin	start_codon	41601287	41601289	.	+	0	gene_id "ENST00000216237.5_ENSG00000100395.10"; transcript_id "ENST00000216237.5_ENSG00000100395.10"; exon_number "1"; exon_id "ENST00000216237.5_ENSG00000100395.10.1";
chr22	/dev/stdin	transcript	41641616	41682255	.	-	.	gene_id "29efc234-f91b-474d-9030-40f94ba119a8_ENSG00000100401.15"; transcript_id "29efc234-f91b-474d-9030-40f94ba119a8_ENSG00000100401.15";
chr22	/dev/stdin	exon	41641616	41642676	.	-	.	gene_id "29efc234-f91b-474d-9030-40f94ba119a8_ENSG00000100401.15"; transcript_id "29efc234-f91b-474d-9030-40f94ba119a8_ENSG00000100401.15"; exon_number "1"; exon_id "29efc234-f91b-474d-9030-40f94ba119a8_ENSG00000100401.15.1";
chr22	/dev/stdin	CDS	41641619	41642676	.	-	2	gene_id "29efc234-f91b-474d-9030-40f94ba119a8_ENSG00000100401.15"; transcript_id "29efc234-f91b-474d-9030-40f94ba119a8_ENSG00000100401.15"; exon_number "1"; exon_id "29efc234-f91b-474d-9030-40f94ba119a8_ENSG00000100401.15.1";
chr22	/dev/stdin	exon	41645334	41645455	.	-	.	gene_id "29efc234-f91b-474d-9030-40f94ba119a8_ENSG00000100401.15"; transcript_id "29efc234-f91b-474d-9030-40f94ba119a8_ENSG00000100401.15"; exon_number "2"; exon_id "29efc234-f91b-474d-9030-40f94ba119a8_ENSG00000100401.15.2";
chr22	/dev/stdin	CDS	41645334	41645455	.	-	1	gene_id "29efc234-f91b-474d-9030-40f94ba119a8_ENSG00000100401.15"; transcript_id "29efc234-f91b-474d-9030-40f94ba119a8_ENSG00000100401.15"; exon_number "2"; exon_id "29efc234-f91b-474d-9030-40f94ba119a8_ENSG00000100401.15.2";
chr22	/dev/stdin	exon	41645733	41645821	.	-	.	gene_id "29efc234-f91b-474d-9030-40f94ba119a8_ENSG00000100401.15"; transcript_id "29efc234-f91b-474d-9030-40f94ba119a8_ENSG00000100401.15"; exon_number "3"; exon_id "29efc234-f91b-474d-9030-40f94ba119a8_ENSG00000100401.15.3";
chr22	/dev/stdin	CDS	41645733	41645821	.	-	0	gene_id "29efc234-f91b-474d-9030-40f94ba119a8_ENSG00000100401.15"; transcript_id "29efc234-f91b-474d-9030-40f94ba119a8_ENSG00000100401.15"; exon_number "3"; exon_id "29efc234-f91b-474d-9030-40f94ba119a8_ENSG00000100401.15.3";
chr22	/dev/stdin	exon	41647011	41647113	.	-	.	gene_id "29efc234-f91b-474d-9030-40f94ba119a8_ENSG00000100401.15"; transcript_id "29efc234-f91b-474d-9030-40f94ba119a8_ENSG00000100401.15"; exon_number "4"; exon_id "29efc234-f91b-474d-9030-40f94ba119a8_ENSG00000100401.15.4";
chr22	/dev/stdin	CDS	41647011	41647113	.	-	1	gene_id "29efc234-f91b-474d-9030-40f94ba119a8_ENSG00000100401.15"; transcript_id "29efc234-f91b-474d-9030-40f94ba119a8_ENSG00000100401.15"; exon_number "4"; exon_id "29efc234-f91b-474d-9030-40f94ba119a8_ENSG00000100401.15.4";
chr22	/dev/stdin	exon	41648876	41648995	.	-	.	gene_id "29efc234-f91b-474d-9030-40f94ba119a8_ENSG00000100401.15"; transcript_id "29efc234-f91b-474d-9030-40f94ba119a8_ENSG00000100401.15"; exon_number "5"; exon_id "29efc234-f91b-474d-9030-40f94ba119a8_ENSG00000100401.15.5";
chr22	/dev/stdin	CDS	41648876	41648995	.	-	1	gene_id "29efc234-f91b-474d-9030-40f94ba119a8_ENSG00000100401.15"; transcript_id "29efc234-f91b-474d-9030-40f94ba119a8_ENSG00000100401.15"; exon_number "5"; exon_id "29efc234-f91b-474d-9030-40f94ba119a8_ENSG00000100401.15.5";
chr22	/dev/stdin	exon	41650312	41650498	.	-	.	gene_id "29efc234-f91b-474d-9030-40f94ba119a8_ENSG00000100401.15"; transcript_id "29efc234-f91b-474d-9030-40f94ba119a8_ENSG00000100401.15"; exon_number "6"; exon_id "29efc234-f91b-474d-9030-40f94ba119a8_ENSG00000100401.15.6";
chr22	/dev/stdin	CDS	41650312	41650498	.	-	2	gene_id "29efc234-f91b-474d-9030-40f94ba119a8_ENSG00000100401.15"; transcript_id "29efc234-f91b-474d-9030-40f94ba119a8_ENSG00000100401.15"; exon_number "6"; exon_id "29efc234-f91b-474d-9030-40f94ba119a8_ENSG00000100401.15.6";
chr22	/dev/stdin	exon	41652025	41652109	.	-	.	gene_id "29efc234-f91b-474d-9030-40f94ba119a8_ENSG00000100401.15"; transcript_id "29efc234-f91b-474d-9030-40f94ba119a8_ENSG00000100401.15"; exon_number "7"; exon_id "29efc234-f91b-474d-9030-40f94ba119a8_ENSG00000100401.15.7";
chr22	/dev/stdin	CDS	41652025	41652109	.	-	0	gene_id "29efc234-f91b-474d-9030-40f94ba119a8_ENSG00000100401.15"; transcript_id "29efc234-f91b-474d-9030-40f94ba119a8_ENSG00000100401.15"; exon_number "7"; exon_id "29efc234-f91b-474d-9030-40f94ba119a8_ENSG00000100401.15.7";
chr22	/dev/stdin	exon	41652195	41652294	.	-	.	gene_id "29efc234-f91b-474d-9030-40f94ba119a8_ENSG00000100401.15"; transcript_id "29efc234-f91b-474d-9030-40f94ba119a8_ENSG00000100401.15"; exon_number "8"; exon_id "29efc234-f91b-474d-9030-40f94ba119a8_ENSG00000100401.15.8";
chr22	/dev/stdin	CDS	41652195	41652294	.	-	1	gene_id "29efc234-f91b-474d-9030-40f94ba119a8_ENSG00000100401.15"; transcript_id "29efc234-f91b-474d-9030-40f94ba119a8_ENSG00000100401.15"; exon_number "8"; exon_id "29efc234-f91b-474d-9030-40f94ba119a8_ENSG00000100401.15.8";
chr22	/dev/stdin	exon	41652715	41652828	.	-	.	gene_id "29efc234-f91b-474d-9030-40f94ba119a8_ENSG00000100401.15"; transcript_id "29efc234-f91b-474d-9030-40f94ba119a8_ENSG00000100401.15"; exon_number "9"; exon_id "29efc234-f91b-474d-9030-40f94ba119a8_ENSG00000100401.15.9";
chr22	/dev/stdin	CDS	41652715	41652828	.	-	1	gene_id "29efc234-f91b-474d-9030-40f94ba119a8_ENSG00000100401.15"; transcript_id "29efc234-f91b-474d-9030-40f94ba119a8_ENSG00000100401.15"; exon_number "9"; exon_id "29efc234-f91b-474d-9030-40f94ba119a8_ENSG00000100401.15.9";
chr22	/dev/stdin	exon	41653952	41654110	.	-	.	gene_id "29efc234-f91b-474d-9030-40f94ba119a8_ENSG00000100401.15"; transcript_id "29efc234-f91b-474d-9030-40f94ba119a8_ENSG00000100401.15"; exon_number "10"; exon_id "29efc234-f91b-474d-9030-40f94ba119a8_ENSG00000100401.15.10";
chr22	/dev/stdin	CDS	41653952	41654110	.	-	1	gene_id "29efc234-f91b-474d-9030-40f94ba119a8_ENSG00000100401.15"; transcript_id "29efc234-f91b-474d-9030-40f94ba119a8_ENSG00000100401.15"; exon_number "10"; exon_id "29efc234-f91b-474d-9030-40f94ba119a8_ENSG00000100401.15.10";
chr22	/dev/stdin	exon	41657450	41657584	.	-	.	gene_id "29efc234-f91b-474d-9030-40f94ba119a8_ENSG00000100401.15"; transcript_id "29efc234-f91b-474d-9030-40f94ba119a8_ENSG00000100401.15"; exon_number "11"; exon_id "29efc234-f91b-474d-9030-40f94ba119a8_ENSG00000100401.15.11";
chr22	/dev/stdin	CDS	41657450	41657584	.	-	1	gene_id "29efc234-f91b-474d-9030-40f94ba119a8_ENSG00000100401.15"; transcript_id "29efc234-f91b-474d-9030-40f94ba119a8_ENSG00000100401.15"; exon_number "11"; exon_id "29efc234-f91b-474d-9030-40f94ba119a8_ENSG00000100401.15.11";
chr22	/dev/stdin	exon	41681990	41682255	.	-	.	gene_id "29efc234-f91b-474d-9030-40f94ba119a8_ENSG00000100401.15"; transcript_id "29efc234-f91b-474d-9030-40f94ba119a8_ENSG00000100401.15"; exon_number "12"; exon_id "29efc234-f91b-474d-9030-40f94ba119a8_ENSG00000100401.15.12";
chr22	/dev/stdin	CDS	41681990	41682255	.	-	0	gene_id "29efc234-f91b-474d-9030-40f94ba119a8_ENSG00000100401.15"; transcript_id "29efc234-f91b-474d-9030-40f94ba119a8_ENSG00000100401.15"; exon_number "12"; exon_id "29efc234-f91b-474d-9030-40f94ba119a8_ENSG00000100401.15.12";
chr22	/dev/stdin	start_codon	41682253	41682255	.	-	0	gene_id "29efc234-f91b-474d-9030-40f94ba119a8_ENSG00000100401.15"; transcript_id "29efc234-f91b-474d-9030-40f94ba119a8_ENSG00000100401.15"; exon_number "12"; exon_id "29efc234-f91b-474d-9030-40f94ba119a8_ENSG00000100401.15.12";
chr22	/dev/stdin	stop_codon	41641616	41641618	.	-	0	gene_id "29efc234-f91b-474d-9030-40f94ba119a8_ENSG00000100401.15"; transcript_id "29efc234-f91b-474d-9030-40f94ba119a8_ENSG00000100401.15"; exon_number "1"; exon_id "29efc234-f91b-474d-9030-40f94ba119a8_ENSG00000100401.15.1";
chr22	/dev/stdin	transcript	41641616	41682255	.	-	.	gene_id "ENST00000356244.3_ENSG00000100401.15"; transcript_id "ENST00000356244.3_ENSG00000100401.15";
chr22	/dev/stdin	exon	41641616	41642676	.	-	.	gene_id "ENST00000356244.3_ENSG00000100401.15"; transcript_id "ENST00000356244.3_ENSG00000100401.15"; exon_number "1"; exon_id "ENST00000356244.3_ENSG00000100401.15.1";
chr22	/dev/stdin	CDS	41641616	41642676	.	-	0	gene_id "ENST00000356244.3_ENSG00000100401.15"; transcript_id "ENST00000356244.3_ENSG00000100401.15"; exon_number "1"; exon_id "ENST00000356244.3_ENSG00000100401.15.1";
chr22	/dev/stdin	exon	41645334	41645455	.	-	.	gene_id "ENST00000356244.3_ENSG00000100401.15"; transcript_id "ENST00000356244.3_ENSG00000100401.15"; exon_number "2"; exon_id "ENST00000356244.3_ENSG00000100401.15.2";
chr22	/dev/stdin	CDS	41645334	41645455	.	-	2	gene_id "ENST00000356244.3_ENSG00000100401.15"; transcript_id "ENST00000356244.3_ENSG00000100401.15"; exon_number "2"; exon_id "ENST00000356244.3_ENSG00000100401.15.2";
chr22	/dev/stdin	exon	41645733	41645821	.	-	.	gene_id "ENST00000356244.3_ENSG00000100401.15"; transcript_id "ENST00000356244.3_ENSG00000100401.15"; exon_number "3"; exon_id "ENST00000356244.3_ENSG00000100401.15.3";
chr22	/dev/stdin	CDS	41645733	41645821	.	-	1	gene_id "ENST00000356244.3_ENSG00000100401.15"; transcript_id "ENST00000356244.3_ENSG00000100401.15"; exon_number "3"; exon_id "ENST00000356244.3_ENSG00000100401.15.3";
chr22	/dev/stdin	exon	41647011	41647113	.	-	.	gene_id "ENST00000356244.3_ENSG00000100401.15"; transcript_id "ENST00000356244.3_ENSG00000100401.15"; exon_number "4"; exon_id "ENST00000356244.3_ENSG00000100401.15.4";
chr22	/dev/stdin	CDS	41647011	41647113	.	-	2	gene_id "ENST00000356244.3_ENSG00000100401.15"; transcript_id "ENST00000356244.3_ENSG00000100401.15"; exon_number "4"; exon_id "ENST00000356244.3_ENSG00000100401.15.4";
chr22	/dev/stdin	exon	41648876	41648995	.	-	.	gene_id "ENST00000356244.3_ENSG00000100401.15"; transcript_id "ENST00000356244.3_ENSG00000100401.15"; exon_number "5"; exon_id "ENST00000356244.3_ENSG00000100401.15.5";
chr22	/dev/stdin	CDS	41648876	41648995	.	-	2	gene_id "ENST00000356244.3_ENSG00000100401.15"; transcript_id "ENST00000356244.3_ENSG00000100401.15"; exon_number "5"; exon_id "ENST00000356244.3_ENSG00000100401.15.5";
chr22	/dev/stdin	exon	41650312	41650498	.	-	.	gene_id "ENST00000356244.3_ENSG00000100401.15"; transcript_id "ENST00000356244.3_ENSG00000100401.15"; exon_number "6"; exon_id "ENST00000356244.3_ENSG00000100401.15.6";
chr22	/dev/stdin	CDS	41650312	41650498	.	-	0	gene_id "ENST00000356244.3_ENSG00000100401.15"; transcript_id "ENST00000356244.3_ENSG00000100401.15"; exon_number "6"; exon_id "ENST00000356244.3_ENSG00000100401.15.6";
chr22	/dev/stdin	exon	41652025	41652109	.	-	.	gene_id "ENST00000356244.3_ENSG00000100401.15"; transcript_id "ENST00000356244.3_ENSG00000100401.15"; exon_number "7"; exon_id "ENST00000356244.3_ENSG00000100401.15.7";
chr22	/dev/stdin	CDS	41652025	41652109	.	-	1	gene_id "ENST00000356244.3_ENSG00000100401.15"; transcript_id "ENST00000356244.3_ENSG00000100401.15"; exon_number "7"; exon_id "ENST00000356244.3_ENSG00000100401.15.7";
chr22	/dev/stdin	exon	41652195	41652294	.	-	.	gene_id "ENST00000356244.3_ENSG00000100401.15"; transcript_id "ENST00000356244.3_ENSG00000100401.15"; exon_number "8"; exon_id "ENST00000356244.3_ENSG00000100401.15.8";
chr22	/dev/stdin	CDS	41652195	41652294	.	-	2	gene_id "ENST00000356244.3_ENSG00000100401.15"; transcript_id "ENST00000356244.3_ENSG00000100401.15"; exon_number "8"; exon_id "ENST00000356244.3_ENSG00000100401.15.8";
chr22	/dev/stdin	exon	41652715	41652828	.	-	.	gene_id "ENST00000356244.3_ENSG00000100401.15"; transcript_id "ENST00000356244.3_ENSG00000100401.15"; exon_number "9"; exon_id "ENST00000356244.3_ENSG00000100401.15.9";
chr22	/dev/stdin	CDS	41652715	41652828	.	-	2	gene_id "ENST00000356244.3_ENSG00000100401.15"; transcript_id "ENST00000356244.3_ENSG00000100401.15"; exon_number "9"; exon_id "ENST00000356244.3_ENSG00000100401.15.9";
chr22	/dev/stdin	exon	41653952	41654110	.	-	.	gene_id "ENST00000356244.3_ENSG00000100401.15"; transcript_id "ENST00000356244.3_ENSG00000100401.15"; exon_number "10"; exon_id "ENST00000356244.3_ENSG00000100401.15.10";
chr22	/dev/stdin	CDS	41653952	41654110	.	-	2	gene_id "ENST00000356244.3_ENSG00000100401.15"; transcript_id "ENST00000356244.3_ENSG00000100401.15"; exon_number "10"; exon_id "ENST00000356244.3_ENSG00000100401.15.10";
chr22	/dev/stdin	exon	41657450	41657584	.	-	.	gene_id "ENST00000356244.3_ENSG00000100401.15"; transcript_id "ENST00000356244.3_ENSG00000100401.15"; exon_number "11"; exon_id "ENST00000356244.3_ENSG00000100401.15.11";
chr22	/dev/stdin	CDS	41657450	41657584	.	-	2	gene_id "ENST00000356244.3_ENSG00000100401.15"; transcript_id "ENST00000356244.3_ENSG00000100401.15"; exon_number "11"; exon_id "ENST00000356244.3_ENSG00000100401.15.11";
chr22	/dev/stdin	exon	41660668	41660847	.	-	.	gene_id "ENST00000356244.3_ENSG00000100401.15"; transcript_id "ENST00000356244.3_ENSG00000100401.15"; exon_number "12"; exon_id "ENST00000356244.3_ENSG00000100401.15.12";
chr22	/dev/stdin	CDS	41660668	41660847	.	-	2	gene_id "ENST00000356244.3_ENSG00000100401.15"; transcript_id "ENST00000356244.3_ENSG00000100401.15"; exon_number "12"; exon_id "ENST00000356244.3_ENSG00000100401.15.12";
chr22	/dev/stdin	exon	41664101	41664160	.	-	.	gene_id "ENST00000356244.3_ENSG00000100401.15"; transcript_id "ENST00000356244.3_ENSG00000100401.15"; exon_number "13"; exon_id "ENST00000356244.3_ENSG00000100401.15.13";
chr22	/dev/stdin	CDS	41664101	41664160	.	-	2	gene_id "ENST00000356244.3_ENSG00000100401.15"; transcript_id "ENST00000356244.3_ENSG00000100401.15"; exon_number "13"; exon_id "ENST00000356244.3_ENSG00000100401.15.13";
chr22	/dev/stdin	exon	41670604	41670731	.	-	.	gene_id "ENST00000356244.3_ENSG00000100401.15"; transcript_id "ENST00000356244.3_ENSG00000100401.15"; exon_number "14"; exon_id "ENST00000356244.3_ENSG00000100401.15.14";
chr22	/dev/stdin	CDS	41670604	41670731	.	-	1	gene_id "ENST00000356244.3_ENSG00000100401.15"; transcript_id "ENST00000356244.3_ENSG00000100401.15"; exon_number "14"; exon_id "ENST00000356244.3_ENSG00000100401.15.14";
chr22	/dev/stdin	exon	41676937	41677086	.	-	.	gene_id "ENST00000356244.3_ENSG00000100401.15"; transcript_id "ENST00000356244.3_ENSG00000100401.15"; exon_number "15"; exon_id "ENST00000356244.3_ENSG00000100401.15.15";
chr22	/dev/stdin	CDS	41676937	41677086	.	-	1	gene_id "ENST00000356244.3_ENSG00000100401.15"; transcript_id "ENST00000356244.3_ENSG00000100401.15"; exon_number "15"; exon_id "ENST00000356244.3_ENSG00000100401.15.15";
chr22	/dev/stdin	exon	41681990	41682255	.	-	.	gene_id "ENST00000356244.3_ENSG00000100401.15"; transcript_id "ENST00000356244.3_ENSG00000100401.15"; exon_number "16"; exon_id "ENST00000356244.3_ENSG00000100401.15.16";
chr22	/dev/stdin	CDS	41681990	41682255	.	-	0	gene_id "ENST00000356244.3_ENSG00000100401.15"; transcript_id "ENST00000356244.3_ENSG00000100401.15"; exon_number "16"; exon_id "ENST00000356244.3_ENSG00000100401.15.16";
chr22	/dev/stdin	start_codon	41682253	41682255	.	-	0	gene_id "ENST00000356244.3_ENSG00000100401.15"; transcript_id "ENST00000356244.3_ENSG00000100401.15"; exon_number "16"; exon_id "ENST00000356244.3_ENSG00000100401.15.16";
chr22	/dev/stdin	transcript	41641616	41682255	.	-	.	gene_id "90f72a4f-4057-4994-96cb-a86b58919de1_ENSG00000100401.15"; transcript_id "90f72a4f-4057-4994-96cb-a86b58919de1_ENSG00000100401.15";
chr22	/dev/stdin	exon	41641616	41642676	.	-	.	gene_id "90f72a4f-4057-4994-96cb-a86b58919de1_ENSG00000100401.15"; transcript_id "90f72a4f-4057-4994-96cb-a86b58919de1_ENSG00000100401.15"; exon_number "1"; exon_id "90f72a4f-4057-4994-96cb-a86b58919de1_ENSG00000100401.15.1";
chr22	/dev/stdin	CDS	41641616	41642676	.	-	1	gene_id "90f72a4f-4057-4994-96cb-a86b58919de1_ENSG00000100401.15"; transcript_id "90f72a4f-4057-4994-96cb-a86b58919de1_ENSG00000100401.15"; exon_number "1"; exon_id "90f72a4f-4057-4994-96cb-a86b58919de1_ENSG00000100401.15.1";
chr22	/dev/stdin	exon	41645334	41645455	.	-	.	gene_id "90f72a4f-4057-4994-96cb-a86b58919de1_ENSG00000100401.15"; transcript_id "90f72a4f-4057-4994-96cb-a86b58919de1_ENSG00000100401.15"; exon_number "2"; exon_id "90f72a4f-4057-4994-96cb-a86b58919de1_ENSG00000100401.15.2";
chr22	/dev/stdin	CDS	41645334	41645455	.	-	0	gene_id "90f72a4f-4057-4994-96cb-a86b58919de1_ENSG00000100401.15"; transcript_id "90f72a4f-4057-4994-96cb-a86b58919de1_ENSG00000100401.15"; exon_number "2"; exon_id "90f72a4f-4057-4994-96cb-a86b58919de1_ENSG00000100401.15.2";
chr22	/dev/stdin	exon	41645733	41645821	.	-	.	gene_id "90f72a4f-4057-4994-96cb-a86b58919de1_ENSG00000100401.15"; transcript_id "90f72a4f-4057-4994-96cb-a86b58919de1_ENSG00000100401.15"; exon_number "3"; exon_id "90f72a4f-4057-4994-96cb-a86b58919de1_ENSG00000100401.15.3";
chr22	/dev/stdin	CDS	41645733	41645821	.	-	2	gene_id "90f72a4f-4057-4994-96cb-a86b58919de1_ENSG00000100401.15"; transcript_id "90f72a4f-4057-4994-96cb-a86b58919de1_ENSG00000100401.15"; exon_number "3"; exon_id "90f72a4f-4057-4994-96cb-a86b58919de1_ENSG00000100401.15.3";
chr22	/dev/stdin	exon	41652715	41652828	.	-	.	gene_id "90f72a4f-4057-4994-96cb-a86b58919de1_ENSG00000100401.15"; transcript_id "90f72a4f-4057-4994-96cb-a86b58919de1_ENSG00000100401.15"; exon_number "4"; exon_id "90f72a4f-4057-4994-96cb-a86b58919de1_ENSG00000100401.15.4";
chr22	/dev/stdin	CDS	41652715	41652828	.	-	2	gene_id "90f72a4f-4057-4994-96cb-a86b58919de1_ENSG00000100401.15"; transcript_id "90f72a4f-4057-4994-96cb-a86b58919de1_ENSG00000100401.15"; exon_number "4"; exon_id "90f72a4f-4057-4994-96cb-a86b58919de1_ENSG00000100401.15.4";
chr22	/dev/stdin	exon	41653952	41654110	.	-	.	gene_id "90f72a4f-4057-4994-96cb-a86b58919de1_ENSG00000100401.15"; transcript_id "90f72a4f-4057-4994-96cb-a86b58919de1_ENSG00000100401.15"; exon_number "5"; exon_id "90f72a4f-4057-4994-96cb-a86b58919de1_ENSG00000100401.15.5";
chr22	/dev/stdin	CDS	41653952	41654110	.	-	2	gene_id "90f72a4f-4057-4994-96cb-a86b58919de1_ENSG00000100401.15"; transcript_id "90f72a4f-4057-4994-96cb-a86b58919de1_ENSG00000100401.15"; exon_number "5"; exon_id "90f72a4f-4057-4994-96cb-a86b58919de1_ENSG00000100401.15.5";
chr22	/dev/stdin	exon	41657450	41657584	.	-	.	gene_id "90f72a4f-4057-4994-96cb-a86b58919de1_ENSG00000100401.15"; transcript_id "90f72a4f-4057-4994-96cb-a86b58919de1_ENSG00000100401.15"; exon_number "6"; exon_id "90f72a4f-4057-4994-96cb-a86b58919de1_ENSG00000100401.15.6";
chr22	/dev/stdin	CDS	41657450	41657584	.	-	2	gene_id "90f72a4f-4057-4994-96cb-a86b58919de1_ENSG00000100401.15"; transcript_id "90f72a4f-4057-4994-96cb-a86b58919de1_ENSG00000100401.15"; exon_number "6"; exon_id "90f72a4f-4057-4994-96cb-a86b58919de1_ENSG00000100401.15.6";
chr22	/dev/stdin	exon	41660668	41660847	.	-	.	gene_id "90f72a4f-4057-4994-96cb-a86b58919de1_ENSG00000100401.15"; transcript_id "90f72a4f-4057-4994-96cb-a86b58919de1_ENSG00000100401.15"; exon_number "7"; exon_id "90f72a4f-4057-4994-96cb-a86b58919de1_ENSG00000100401.15.7";
chr22	/dev/stdin	CDS	41660668	41660847	.	-	2	gene_id "90f72a4f-4057-4994-96cb-a86b58919de1_ENSG00000100401.15"; transcript_id "90f72a4f-4057-4994-96cb-a86b58919de1_ENSG00000100401.15"; exon_number "7"; exon_id "90f72a4f-4057-4994-96cb-a86b58919de1_ENSG00000100401.15.7";
chr22	/dev/stdin	exon	41664101	41664160	.	-	.	gene_id "90f72a4f-4057-4994-96cb-a86b58919de1_ENSG00000100401.15"; transcript_id "90f72a4f-4057-4994-96cb-a86b58919de1_ENSG00000100401.15"; exon_number "8"; exon_id "90f72a4f-4057-4994-96cb-a86b58919de1_ENSG00000100401.15.8";
chr22	/dev/stdin	CDS	41664101	41664160	.	-	2	gene_id "90f72a4f-4057-4994-96cb-a86b58919de1_ENSG00000100401.15"; transcript_id "90f72a4f-4057-4994-96cb-a86b58919de1_ENSG00000100401.15"; exon_number "8"; exon_id "90f72a4f-4057-4994-96cb-a86b58919de1_ENSG00000100401.15.8";
chr22	/dev/stdin	exon	41670604	41670731	.	-	.	gene_id "90f72a4f-4057-4994-96cb-a86b58919de1_ENSG00000100401.15"; transcript_id "90f72a4f-4057-4994-96cb-a86b58919de1_ENSG00000100401.15"; exon_number "9"; exon_id "90f72a4f-4057-4994-96cb-a86b58919de1_ENSG00000100401.15.9";
chr22	/dev/stdin	CDS	41670604	41670731	.	-	1	gene_id "90f72a4f-4057-4994-96cb-a86b58919de1_ENSG00000100401.15"; transcript_id "90f72a4f-4057-4994-96cb-a86b58919de1_ENSG00000100401.15"; exon_number "9"; exon_id "90f72a4f-4057-4994-96cb-a86b58919de1_ENSG00000100401.15.9";
chr22	/dev/stdin	exon	41676937	41677086	.	-	.	gene_id "90f72a4f-4057-4994-96cb-a86b58919de1_ENSG00000100401.15"; transcript_id "90f72a4f-4057-4994-96cb-a86b58919de1_ENSG00000100401.15"; exon_number "10"; exon_id "90f72a4f-4057-4994-96cb-a86b58919de1_ENSG00000100401.15.10";
chr22	/dev/stdin	CDS	41676937	41677086	.	-	1	gene_id "90f72a4f-4057-4994-96cb-a86b58919de1_ENSG00000100401.15"; transcript_id "90f72a4f-4057-4994-96cb-a86b58919de1_ENSG00000100401.15"; exon_number "10"; exon_id "90f72a4f-4057-4994-96cb-a86b58919de1_ENSG00000100401.15.10";
chr22	/dev/stdin	exon	41681990	41682255	.	-	.	gene_id "90f72a4f-4057-4994-96cb-a86b58919de1_ENSG00000100401.15"; transcript_id "90f72a4f-4057-4994-96cb-a86b58919de1_ENSG00000100401.15"; exon_number "11"; exon_id "90f72a4f-4057-4994-96cb-a86b58919de1_ENSG00000100401.15.11";
chr22	/dev/stdin	CDS	41681990	41682255	.	-	0	gene_id "90f72a4f-4057-4994-96cb-a86b58919de1_ENSG00000100401.15"; transcript_id "90f72a4f-4057-4994-96cb-a86b58919de1_ENSG00000100401.15"; exon_number "11"; exon_id "90f72a4f-4057-4994-96cb-a86b58919de1_ENSG00000100401.15.11";
chr22	/dev/stdin	start_codon	41682253	41682255	.	-	0	gene_id "90f72a4f-4057-4994-96cb-a86b58919de1_ENSG00000100401.15"; transcript_id "90f72a4f-4057-4994-96cb-a86b58919de1_ENSG00000100401.15"; exon_number "11"; exon_id "90f72a4f-4057-4994-96cb-a86b58919de1_ENSG00000100401.15.11";
chr22	/dev/stdin	transcript	41641616	41652286	.	-	.	gene_id "720bb998-88ea-4e5a-a274-94cd5a46188e_ENSG00000100401.15"; transcript_id "720bb998-88ea-4e5a-a274-94cd5a46188e_ENSG00000100401.15";
chr22	/dev/stdin	exon	41641616	41642676	.	-	.	gene_id "720bb998-88ea-4e5a-a274-94cd5a46188e_ENSG00000100401.15"; transcript_id "720bb998-88ea-4e5a-a274-94cd5a46188e_ENSG00000100401.15"; exon_number "1"; exon_id "720bb998-88ea-4e5a-a274-94cd5a46188e_ENSG00000100401.15.1";
chr22	/dev/stdin	CDS	41641619	41642676	.	-	2	gene_id "720bb998-88ea-4e5a-a274-94cd5a46188e_ENSG00000100401.15"; transcript_id "720bb998-88ea-4e5a-a274-94cd5a46188e_ENSG00000100401.15"; exon_number "1"; exon_id "720bb998-88ea-4e5a-a274-94cd5a46188e_ENSG00000100401.15.1";
chr22	/dev/stdin	exon	41645733	41645821	.	-	.	gene_id "720bb998-88ea-4e5a-a274-94cd5a46188e_ENSG00000100401.15"; transcript_id "720bb998-88ea-4e5a-a274-94cd5a46188e_ENSG00000100401.15"; exon_number "2"; exon_id "720bb998-88ea-4e5a-a274-94cd5a46188e_ENSG00000100401.15.2";
chr22	/dev/stdin	CDS	41645733	41645821	.	-	1	gene_id "720bb998-88ea-4e5a-a274-94cd5a46188e_ENSG00000100401.15"; transcript_id "720bb998-88ea-4e5a-a274-94cd5a46188e_ENSG00000100401.15"; exon_number "2"; exon_id "720bb998-88ea-4e5a-a274-94cd5a46188e_ENSG00000100401.15.2";
chr22	/dev/stdin	exon	41647011	41647113	.	-	.	gene_id "720bb998-88ea-4e5a-a274-94cd5a46188e_ENSG00000100401.15"; transcript_id "720bb998-88ea-4e5a-a274-94cd5a46188e_ENSG00000100401.15"; exon_number "3"; exon_id "720bb998-88ea-4e5a-a274-94cd5a46188e_ENSG00000100401.15.3";
chr22	/dev/stdin	CDS	41647011	41647113	.	-	2	gene_id "720bb998-88ea-4e5a-a274-94cd5a46188e_ENSG00000100401.15"; transcript_id "720bb998-88ea-4e5a-a274-94cd5a46188e_ENSG00000100401.15"; exon_number "3"; exon_id "720bb998-88ea-4e5a-a274-94cd5a46188e_ENSG00000100401.15.3";
chr22	/dev/stdin	exon	41648876	41648995	.	-	.	gene_id "720bb998-88ea-4e5a-a274-94cd5a46188e_ENSG00000100401.15"; transcript_id "720bb998-88ea-4e5a-a274-94cd5a46188e_ENSG00000100401.15"; exon_number "4"; exon_id "720bb998-88ea-4e5a-a274-94cd5a46188e_ENSG00000100401.15.4";
chr22	/dev/stdin	CDS	41648876	41648995	.	-	2	gene_id "720bb998-88ea-4e5a-a274-94cd5a46188e_ENSG00000100401.15"; transcript_id "720bb998-88ea-4e5a-a274-94cd5a46188e_ENSG00000100401.15"; exon_number "4"; exon_id "720bb998-88ea-4e5a-a274-94cd5a46188e_ENSG00000100401.15.4";
chr22	/dev/stdin	exon	41650312	41650498	.	-	.	gene_id "720bb998-88ea-4e5a-a274-94cd5a46188e_ENSG00000100401.15"; transcript_id "720bb998-88ea-4e5a-a274-94cd5a46188e_ENSG00000100401.15"; exon_number "5"; exon_id "720bb998-88ea-4e5a-a274-94cd5a46188e_ENSG00000100401.15.5";
chr22	/dev/stdin	CDS	41650312	41650498	.	-	0	gene_id "720bb998-88ea-4e5a-a274-94cd5a46188e_ENSG00000100401.15"; transcript_id "720bb998-88ea-4e5a-a274-94cd5a46188e_ENSG00000100401.15"; exon_number "5"; exon_id "720bb998-88ea-4e5a-a274-94cd5a46188e_ENSG00000100401.15.5";
chr22	/dev/stdin	exon	41652025	41652109	.	-	.	gene_id "720bb998-88ea-4e5a-a274-94cd5a46188e_ENSG00000100401.15"; transcript_id "720bb998-88ea-4e5a-a274-94cd5a46188e_ENSG00000100401.15"; exon_number "6"; exon_id "720bb998-88ea-4e5a-a274-94cd5a46188e_ENSG00000100401.15.6";
chr22	/dev/stdin	CDS	41652025	41652109	.	-	1	gene_id "720bb998-88ea-4e5a-a274-94cd5a46188e_ENSG00000100401.15"; transcript_id "720bb998-88ea-4e5a-a274-94cd5a46188e_ENSG00000100401.15"; exon_number "6"; exon_id "720bb998-88ea-4e5a-a274-94cd5a46188e_ENSG00000100401.15.6";
chr22	/dev/stdin	exon	41652195	41652286	.	-	.	gene_id "720bb998-88ea-4e5a-a274-94cd5a46188e_ENSG00000100401.15"; transcript_id "720bb998-88ea-4e5a-a274-94cd5a46188e_ENSG00000100401.15"; exon_number "7"; exon_id "720bb998-88ea-4e5a-a274-94cd5a46188e_ENSG00000100401.15.7";
chr22	/dev/stdin	CDS	41652195	41652286	.	-	0	gene_id "720bb998-88ea-4e5a-a274-94cd5a46188e_ENSG00000100401.15"; transcript_id "720bb998-88ea-4e5a-a274-94cd5a46188e_ENSG00000100401.15"; exon_number "7"; exon_id "720bb998-88ea-4e5a-a274-94cd5a46188e_ENSG00000100401.15.7";
chr22	/dev/stdin	start_codon	41652284	41652286	.	-	0	gene_id "720bb998-88ea-4e5a-a274-94cd5a46188e_ENSG00000100401.15"; transcript_id "720bb998-88ea-4e5a-a274-94cd5a46188e_ENSG00000100401.15"; exon_number "7"; exon_id "720bb998-88ea-4e5a-a274-94cd5a46188e_ENSG00000100401.15.7";
chr22	/dev/stdin	stop_codon	41641616	41641618	.	-	0	gene_id "720bb998-88ea-4e5a-a274-94cd5a46188e_ENSG00000100401.15"; transcript_id "720bb998-88ea-4e5a-a274-94cd5a46188e_ENSG00000100401.15"; exon_number "1"; exon_id "720bb998-88ea-4e5a-a274-94cd5a46188e_ENSG00000100401.15.1";
chr22	/dev/stdin	transcript	41641616	41682153	.	-	.	gene_id "6310a988-3cd6-4604-8a58-efd61d5c8391_ENSG00000100401.15"; transcript_id "6310a988-3cd6-4604-8a58-efd61d5c8391_ENSG00000100401.15";
chr22	/dev/stdin	exon	41641616	41642676	.	-	.	gene_id "6310a988-3cd6-4604-8a58-efd61d5c8391_ENSG00000100401.15"; transcript_id "6310a988-3cd6-4604-8a58-efd61d5c8391_ENSG00000100401.15"; exon_number "1"; exon_id "6310a988-3cd6-4604-8a58-efd61d5c8391_ENSG00000100401.15.1";
chr22	/dev/stdin	CDS	41641616	41642676	.	-	0	gene_id "6310a988-3cd6-4604-8a58-efd61d5c8391_ENSG00000100401.15"; transcript_id "6310a988-3cd6-4604-8a58-efd61d5c8391_ENSG00000100401.15"; exon_number "1"; exon_id "6310a988-3cd6-4604-8a58-efd61d5c8391_ENSG00000100401.15.1";
chr22	/dev/stdin	exon	41645334	41645455	.	-	.	gene_id "6310a988-3cd6-4604-8a58-efd61d5c8391_ENSG00000100401.15"; transcript_id "6310a988-3cd6-4604-8a58-efd61d5c8391_ENSG00000100401.15"; exon_number "2"; exon_id "6310a988-3cd6-4604-8a58-efd61d5c8391_ENSG00000100401.15.2";
chr22	/dev/stdin	CDS	41645334	41645455	.	-	2	gene_id "6310a988-3cd6-4604-8a58-efd61d5c8391_ENSG00000100401.15"; transcript_id "6310a988-3cd6-4604-8a58-efd61d5c8391_ENSG00000100401.15"; exon_number "2"; exon_id "6310a988-3cd6-4604-8a58-efd61d5c8391_ENSG00000100401.15.2";
chr22	/dev/stdin	exon	41645733	41645821	.	-	.	gene_id "6310a988-3cd6-4604-8a58-efd61d5c8391_ENSG00000100401.15"; transcript_id "6310a988-3cd6-4604-8a58-efd61d5c8391_ENSG00000100401.15"; exon_number "3"; exon_id "6310a988-3cd6-4604-8a58-efd61d5c8391_ENSG00000100401.15.3";
chr22	/dev/stdin	CDS	41645733	41645821	.	-	1	gene_id "6310a988-3cd6-4604-8a58-efd61d5c8391_ENSG00000100401.15"; transcript_id "6310a988-3cd6-4604-8a58-efd61d5c8391_ENSG00000100401.15"; exon_number "3"; exon_id "6310a988-3cd6-4604-8a58-efd61d5c8391_ENSG00000100401.15.3";
chr22	/dev/stdin	exon	41647011	41647113	.	-	.	gene_id "6310a988-3cd6-4604-8a58-efd61d5c8391_ENSG00000100401.15"; transcript_id "6310a988-3cd6-4604-8a58-efd61d5c8391_ENSG00000100401.15"; exon_number "4"; exon_id "6310a988-3cd6-4604-8a58-efd61d5c8391_ENSG00000100401.15.4";
chr22	/dev/stdin	CDS	41647011	41647113	.	-	2	gene_id "6310a988-3cd6-4604-8a58-efd61d5c8391_ENSG00000100401.15"; transcript_id "6310a988-3cd6-4604-8a58-efd61d5c8391_ENSG00000100401.15"; exon_number "4"; exon_id "6310a988-3cd6-4604-8a58-efd61d5c8391_ENSG00000100401.15.4";
chr22	/dev/stdin	exon	41648876	41648995	.	-	.	gene_id "6310a988-3cd6-4604-8a58-efd61d5c8391_ENSG00000100401.15"; transcript_id "6310a988-3cd6-4604-8a58-efd61d5c8391_ENSG00000100401.15"; exon_number "5"; exon_id "6310a988-3cd6-4604-8a58-efd61d5c8391_ENSG00000100401.15.5";
chr22	/dev/stdin	CDS	41648876	41648995	.	-	2	gene_id "6310a988-3cd6-4604-8a58-efd61d5c8391_ENSG00000100401.15"; transcript_id "6310a988-3cd6-4604-8a58-efd61d5c8391_ENSG00000100401.15"; exon_number "5"; exon_id "6310a988-3cd6-4604-8a58-efd61d5c8391_ENSG00000100401.15.5";
chr22	/dev/stdin	exon	41650312	41650498	.	-	.	gene_id "6310a988-3cd6-4604-8a58-efd61d5c8391_ENSG00000100401.15"; transcript_id "6310a988-3cd6-4604-8a58-efd61d5c8391_ENSG00000100401.15"; exon_number "6"; exon_id "6310a988-3cd6-4604-8a58-efd61d5c8391_ENSG00000100401.15.6";
chr22	/dev/stdin	CDS	41650312	41650498	.	-	0	gene_id "6310a988-3cd6-4604-8a58-efd61d5c8391_ENSG00000100401.15"; transcript_id "6310a988-3cd6-4604-8a58-efd61d5c8391_ENSG00000100401.15"; exon_number "6"; exon_id "6310a988-3cd6-4604-8a58-efd61d5c8391_ENSG00000100401.15.6";
chr22	/dev/stdin	exon	41652025	41652109	.	-	.	gene_id "6310a988-3cd6-4604-8a58-efd61d5c8391_ENSG00000100401.15"; transcript_id "6310a988-3cd6-4604-8a58-efd61d5c8391_ENSG00000100401.15"; exon_number "7"; exon_id "6310a988-3cd6-4604-8a58-efd61d5c8391_ENSG00000100401.15.7";
chr22	/dev/stdin	CDS	41652025	41652109	.	-	1	gene_id "6310a988-3cd6-4604-8a58-efd61d5c8391_ENSG00000100401.15"; transcript_id "6310a988-3cd6-4604-8a58-efd61d5c8391_ENSG00000100401.15"; exon_number "7"; exon_id "6310a988-3cd6-4604-8a58-efd61d5c8391_ENSG00000100401.15.7";
chr22	/dev/stdin	exon	41652195	41652294	.	-	.	gene_id "6310a988-3cd6-4604-8a58-efd61d5c8391_ENSG00000100401.15"; transcript_id "6310a988-3cd6-4604-8a58-efd61d5c8391_ENSG00000100401.15"; exon_number "8"; exon_id "6310a988-3cd6-4604-8a58-efd61d5c8391_ENSG00000100401.15.8";
chr22	/dev/stdin	CDS	41652195	41652294	.	-	2	gene_id "6310a988-3cd6-4604-8a58-efd61d5c8391_ENSG00000100401.15"; transcript_id "6310a988-3cd6-4604-8a58-efd61d5c8391_ENSG00000100401.15"; exon_number "8"; exon_id "6310a988-3cd6-4604-8a58-efd61d5c8391_ENSG00000100401.15.8";
chr22	/dev/stdin	exon	41653952	41654110	.	-	.	gene_id "6310a988-3cd6-4604-8a58-efd61d5c8391_ENSG00000100401.15"; transcript_id "6310a988-3cd6-4604-8a58-efd61d5c8391_ENSG00000100401.15"; exon_number "9"; exon_id "6310a988-3cd6-4604-8a58-efd61d5c8391_ENSG00000100401.15.9";
chr22	/dev/stdin	CDS	41653952	41654110	.	-	2	gene_id "6310a988-3cd6-4604-8a58-efd61d5c8391_ENSG00000100401.15"; transcript_id "6310a988-3cd6-4604-8a58-efd61d5c8391_ENSG00000100401.15"; exon_number "9"; exon_id "6310a988-3cd6-4604-8a58-efd61d5c8391_ENSG00000100401.15.9";
chr22	/dev/stdin	exon	41657450	41657584	.	-	.	gene_id "6310a988-3cd6-4604-8a58-efd61d5c8391_ENSG00000100401.15"; transcript_id "6310a988-3cd6-4604-8a58-efd61d5c8391_ENSG00000100401.15"; exon_number "10"; exon_id "6310a988-3cd6-4604-8a58-efd61d5c8391_ENSG00000100401.15.10";
chr22	/dev/stdin	CDS	41657450	41657584	.	-	2	gene_id "6310a988-3cd6-4604-8a58-efd61d5c8391_ENSG00000100401.15"; transcript_id "6310a988-3cd6-4604-8a58-efd61d5c8391_ENSG00000100401.15"; exon_number "10"; exon_id "6310a988-3cd6-4604-8a58-efd61d5c8391_ENSG00000100401.15.10";
chr22	/dev/stdin	exon	41660668	41660847	.	-	.	gene_id "6310a988-3cd6-4604-8a58-efd61d5c8391_ENSG00000100401.15"; transcript_id "6310a988-3cd6-4604-8a58-efd61d5c8391_ENSG00000100401.15"; exon_number "11"; exon_id "6310a988-3cd6-4604-8a58-efd61d5c8391_ENSG00000100401.15.11";
chr22	/dev/stdin	CDS	41660668	41660847	.	-	2	gene_id "6310a988-3cd6-4604-8a58-efd61d5c8391_ENSG00000100401.15"; transcript_id "6310a988-3cd6-4604-8a58-efd61d5c8391_ENSG00000100401.15"; exon_number "11"; exon_id "6310a988-3cd6-4604-8a58-efd61d5c8391_ENSG00000100401.15.11";
chr22	/dev/stdin	exon	41664101	41664160	.	-	.	gene_id "6310a988-3cd6-4604-8a58-efd61d5c8391_ENSG00000100401.15"; transcript_id "6310a988-3cd6-4604-8a58-efd61d5c8391_ENSG00000100401.15"; exon_number "12"; exon_id "6310a988-3cd6-4604-8a58-efd61d5c8391_ENSG00000100401.15.12";
chr22	/dev/stdin	CDS	41664101	41664160	.	-	2	gene_id "6310a988-3cd6-4604-8a58-efd61d5c8391_ENSG00000100401.15"; transcript_id "6310a988-3cd6-4604-8a58-efd61d5c8391_ENSG00000100401.15"; exon_number "12"; exon_id "6310a988-3cd6-4604-8a58-efd61d5c8391_ENSG00000100401.15.12";
chr22	/dev/stdin	exon	41670604	41670731	.	-	.	gene_id "6310a988-3cd6-4604-8a58-efd61d5c8391_ENSG00000100401.15"; transcript_id "6310a988-3cd6-4604-8a58-efd61d5c8391_ENSG00000100401.15"; exon_number "13"; exon_id "6310a988-3cd6-4604-8a58-efd61d5c8391_ENSG00000100401.15.13";
chr22	/dev/stdin	CDS	41670604	41670731	.	-	1	gene_id "6310a988-3cd6-4604-8a58-efd61d5c8391_ENSG00000100401.15"; transcript_id "6310a988-3cd6-4604-8a58-efd61d5c8391_ENSG00000100401.15"; exon_number "13"; exon_id "6310a988-3cd6-4604-8a58-efd61d5c8391_ENSG00000100401.15.13";
chr22	/dev/stdin	exon	41676937	41677086	.	-	.	gene_id "6310a988-3cd6-4604-8a58-efd61d5c8391_ENSG00000100401.15"; transcript_id "6310a988-3cd6-4604-8a58-efd61d5c8391_ENSG00000100401.15"; exon_number "14"; exon_id "6310a988-3cd6-4604-8a58-efd61d5c8391_ENSG00000100401.15.14";
chr22	/dev/stdin	CDS	41676937	41677086	.	-	1	gene_id "6310a988-3cd6-4604-8a58-efd61d5c8391_ENSG00000100401.15"; transcript_id "6310a988-3cd6-4604-8a58-efd61d5c8391_ENSG00000100401.15"; exon_number "14"; exon_id "6310a988-3cd6-4604-8a58-efd61d5c8391_ENSG00000100401.15.14";
chr22	/dev/stdin	exon	41681990	41682153	.	-	.	gene_id "6310a988-3cd6-4604-8a58-efd61d5c8391_ENSG00000100401.15"; transcript_id "6310a988-3cd6-4604-8a58-efd61d5c8391_ENSG00000100401.15"; exon_number "15"; exon_id "6310a988-3cd6-4604-8a58-efd61d5c8391_ENSG00000100401.15.15";
chr22	/dev/stdin	CDS	41681990	41682153	.	-	0	gene_id "6310a988-3cd6-4604-8a58-efd61d5c8391_ENSG00000100401.15"; transcript_id "6310a988-3cd6-4604-8a58-efd61d5c8391_ENSG00000100401.15"; exon_number "15"; exon_id "6310a988-3cd6-4604-8a58-efd61d5c8391_ENSG00000100401.15.15";
chr22	/dev/stdin	start_codon	41682151	41682153	.	-	0	gene_id "6310a988-3cd6-4604-8a58-efd61d5c8391_ENSG00000100401.15"; transcript_id "6310a988-3cd6-4604-8a58-efd61d5c8391_ENSG00000100401.15"; exon_number "15"; exon_id "6310a988-3cd6-4604-8a58-efd61d5c8391_ENSG00000100401.15.15";
chr22	/dev/stdin	transcript	41641616	41682255	.	-	.	gene_id "86c75942-55f0-4174-b21e-691710bf4c75_ENSG00000100401.15"; transcript_id "86c75942-55f0-4174-b21e-691710bf4c75_ENSG00000100401.15";
chr22	/dev/stdin	exon	41641616	41642676	.	-	.	gene_id "86c75942-55f0-4174-b21e-691710bf4c75_ENSG00000100401.15"; transcript_id "86c75942-55f0-4174-b21e-691710bf4c75_ENSG00000100401.15"; exon_number "1"; exon_id "86c75942-55f0-4174-b21e-691710bf4c75_ENSG00000100401.15.1";
chr22	/dev/stdin	CDS	41641616	41642676	.	-	1	gene_id "86c75942-55f0-4174-b21e-691710bf4c75_ENSG00000100401.15"; transcript_id "86c75942-55f0-4174-b21e-691710bf4c75_ENSG00000100401.15"; exon_number "1"; exon_id "86c75942-55f0-4174-b21e-691710bf4c75_ENSG00000100401.15.1";
chr22	/dev/stdin	exon	41645334	41645455	.	-	.	gene_id "86c75942-55f0-4174-b21e-691710bf4c75_ENSG00000100401.15"; transcript_id "86c75942-55f0-4174-b21e-691710bf4c75_ENSG00000100401.15"; exon_number "2"; exon_id "86c75942-55f0-4174-b21e-691710bf4c75_ENSG00000100401.15.2";
chr22	/dev/stdin	CDS	41645334	41645455	.	-	0	gene_id "86c75942-55f0-4174-b21e-691710bf4c75_ENSG00000100401.15"; transcript_id "86c75942-55f0-4174-b21e-691710bf4c75_ENSG00000100401.15"; exon_number "2"; exon_id "86c75942-55f0-4174-b21e-691710bf4c75_ENSG00000100401.15.2";
chr22	/dev/stdin	exon	41645733	41645821	.	-	.	gene_id "86c75942-55f0-4174-b21e-691710bf4c75_ENSG00000100401.15"; transcript_id "86c75942-55f0-4174-b21e-691710bf4c75_ENSG00000100401.15"; exon_number "3"; exon_id "86c75942-55f0-4174-b21e-691710bf4c75_ENSG00000100401.15.3";
chr22	/dev/stdin	CDS	41645733	41645821	.	-	2	gene_id "86c75942-55f0-4174-b21e-691710bf4c75_ENSG00000100401.15"; transcript_id "86c75942-55f0-4174-b21e-691710bf4c75_ENSG00000100401.15"; exon_number "3"; exon_id "86c75942-55f0-4174-b21e-691710bf4c75_ENSG00000100401.15.3";
chr22	/dev/stdin	exon	41647011	41647113	.	-	.	gene_id "86c75942-55f0-4174-b21e-691710bf4c75_ENSG00000100401.15"; transcript_id "86c75942-55f0-4174-b21e-691710bf4c75_ENSG00000100401.15"; exon_number "4"; exon_id "86c75942-55f0-4174-b21e-691710bf4c75_ENSG00000100401.15.4";
chr22	/dev/stdin	CDS	41647011	41647113	.	-	0	gene_id "86c75942-55f0-4174-b21e-691710bf4c75_ENSG00000100401.15"; transcript_id "86c75942-55f0-4174-b21e-691710bf4c75_ENSG00000100401.15"; exon_number "4"; exon_id "86c75942-55f0-4174-b21e-691710bf4c75_ENSG00000100401.15.4";
chr22	/dev/stdin	exon	41648876	41648995	.	-	.	gene_id "86c75942-55f0-4174-b21e-691710bf4c75_ENSG00000100401.15"; transcript_id "86c75942-55f0-4174-b21e-691710bf4c75_ENSG00000100401.15"; exon_number "5"; exon_id "86c75942-55f0-4174-b21e-691710bf4c75_ENSG00000100401.15.5";
chr22	/dev/stdin	CDS	41648876	41648995	.	-	0	gene_id "86c75942-55f0-4174-b21e-691710bf4c75_ENSG00000100401.15"; transcript_id "86c75942-55f0-4174-b21e-691710bf4c75_ENSG00000100401.15"; exon_number "5"; exon_id "86c75942-55f0-4174-b21e-691710bf4c75_ENSG00000100401.15.5";
chr22	/dev/stdin	exon	41650312	41650498	.	-	.	gene_id "86c75942-55f0-4174-b21e-691710bf4c75_ENSG00000100401.15"; transcript_id "86c75942-55f0-4174-b21e-691710bf4c75_ENSG00000100401.15"; exon_number "6"; exon_id "86c75942-55f0-4174-b21e-691710bf4c75_ENSG00000100401.15.6";
chr22	/dev/stdin	CDS	41650312	41650498	.	-	1	gene_id "86c75942-55f0-4174-b21e-691710bf4c75_ENSG00000100401.15"; transcript_id "86c75942-55f0-4174-b21e-691710bf4c75_ENSG00000100401.15"; exon_number "6"; exon_id "86c75942-55f0-4174-b21e-691710bf4c75_ENSG00000100401.15.6";
chr22	/dev/stdin	exon	41652025	41652109	.	-	.	gene_id "86c75942-55f0-4174-b21e-691710bf4c75_ENSG00000100401.15"; transcript_id "86c75942-55f0-4174-b21e-691710bf4c75_ENSG00000100401.15"; exon_number "7"; exon_id "86c75942-55f0-4174-b21e-691710bf4c75_ENSG00000100401.15.7";
chr22	/dev/stdin	CDS	41652025	41652109	.	-	2	gene_id "86c75942-55f0-4174-b21e-691710bf4c75_ENSG00000100401.15"; transcript_id "86c75942-55f0-4174-b21e-691710bf4c75_ENSG00000100401.15"; exon_number "7"; exon_id "86c75942-55f0-4174-b21e-691710bf4c75_ENSG00000100401.15.7";
chr22	/dev/stdin	exon	41652195	41652294	.	-	.	gene_id "86c75942-55f0-4174-b21e-691710bf4c75_ENSG00000100401.15"; transcript_id "86c75942-55f0-4174-b21e-691710bf4c75_ENSG00000100401.15"; exon_number "8"; exon_id "86c75942-55f0-4174-b21e-691710bf4c75_ENSG00000100401.15.8";
chr22	/dev/stdin	CDS	41652195	41652294	.	-	0	gene_id "86c75942-55f0-4174-b21e-691710bf4c75_ENSG00000100401.15"; transcript_id "86c75942-55f0-4174-b21e-691710bf4c75_ENSG00000100401.15"; exon_number "8"; exon_id "86c75942-55f0-4174-b21e-691710bf4c75_ENSG00000100401.15.8";
chr22	/dev/stdin	exon	41652715	41652828	.	-	.	gene_id "86c75942-55f0-4174-b21e-691710bf4c75_ENSG00000100401.15"; transcript_id "86c75942-55f0-4174-b21e-691710bf4c75_ENSG00000100401.15"; exon_number "9"; exon_id "86c75942-55f0-4174-b21e-691710bf4c75_ENSG00000100401.15.9";
chr22	/dev/stdin	CDS	41652715	41652828	.	-	0	gene_id "86c75942-55f0-4174-b21e-691710bf4c75_ENSG00000100401.15"; transcript_id "86c75942-55f0-4174-b21e-691710bf4c75_ENSG00000100401.15"; exon_number "9"; exon_id "86c75942-55f0-4174-b21e-691710bf4c75_ENSG00000100401.15.9";
chr22	/dev/stdin	exon	41653952	41654110	.	-	.	gene_id "86c75942-55f0-4174-b21e-691710bf4c75_ENSG00000100401.15"; transcript_id "86c75942-55f0-4174-b21e-691710bf4c75_ENSG00000100401.15"; exon_number "10"; exon_id "86c75942-55f0-4174-b21e-691710bf4c75_ENSG00000100401.15.10";
chr22	/dev/stdin	CDS	41653952	41654110	.	-	0	gene_id "86c75942-55f0-4174-b21e-691710bf4c75_ENSG00000100401.15"; transcript_id "86c75942-55f0-4174-b21e-691710bf4c75_ENSG00000100401.15"; exon_number "10"; exon_id "86c75942-55f0-4174-b21e-691710bf4c75_ENSG00000100401.15.10";
chr22	/dev/stdin	exon	41657450	41657584	.	-	.	gene_id "86c75942-55f0-4174-b21e-691710bf4c75_ENSG00000100401.15"; transcript_id "86c75942-55f0-4174-b21e-691710bf4c75_ENSG00000100401.15"; exon_number "11"; exon_id "86c75942-55f0-4174-b21e-691710bf4c75_ENSG00000100401.15.11";
chr22	/dev/stdin	CDS	41657450	41657584	.	-	0	gene_id "86c75942-55f0-4174-b21e-691710bf4c75_ENSG00000100401.15"; transcript_id "86c75942-55f0-4174-b21e-691710bf4c75_ENSG00000100401.15"; exon_number "11"; exon_id "86c75942-55f0-4174-b21e-691710bf4c75_ENSG00000100401.15.11";
chr22	/dev/stdin	exon	41660668	41660847	.	-	.	gene_id "86c75942-55f0-4174-b21e-691710bf4c75_ENSG00000100401.15"; transcript_id "86c75942-55f0-4174-b21e-691710bf4c75_ENSG00000100401.15"; exon_number "12"; exon_id "86c75942-55f0-4174-b21e-691710bf4c75_ENSG00000100401.15.12";
chr22	/dev/stdin	CDS	41660668	41660847	.	-	0	gene_id "86c75942-55f0-4174-b21e-691710bf4c75_ENSG00000100401.15"; transcript_id "86c75942-55f0-4174-b21e-691710bf4c75_ENSG00000100401.15"; exon_number "12"; exon_id "86c75942-55f0-4174-b21e-691710bf4c75_ENSG00000100401.15.12";
chr22	/dev/stdin	exon	41664101	41664160	.	-	.	gene_id "86c75942-55f0-4174-b21e-691710bf4c75_ENSG00000100401.15"; transcript_id "86c75942-55f0-4174-b21e-691710bf4c75_ENSG00000100401.15"; exon_number "13"; exon_id "86c75942-55f0-4174-b21e-691710bf4c75_ENSG00000100401.15.13";
chr22	/dev/stdin	CDS	41664101	41664160	.	-	0	gene_id "86c75942-55f0-4174-b21e-691710bf4c75_ENSG00000100401.15"; transcript_id "86c75942-55f0-4174-b21e-691710bf4c75_ENSG00000100401.15"; exon_number "13"; exon_id "86c75942-55f0-4174-b21e-691710bf4c75_ENSG00000100401.15.13";
chr22	/dev/stdin	exon	41670604	41670731	.	-	.	gene_id "86c75942-55f0-4174-b21e-691710bf4c75_ENSG00000100401.15"; transcript_id "86c75942-55f0-4174-b21e-691710bf4c75_ENSG00000100401.15"; exon_number "14"; exon_id "86c75942-55f0-4174-b21e-691710bf4c75_ENSG00000100401.15.14";
chr22	/dev/stdin	CDS	41670604	41670731	.	-	2	gene_id "86c75942-55f0-4174-b21e-691710bf4c75_ENSG00000100401.15"; transcript_id "86c75942-55f0-4174-b21e-691710bf4c75_ENSG00000100401.15"; exon_number "14"; exon_id "86c75942-55f0-4174-b21e-691710bf4c75_ENSG00000100401.15.14";
chr22	/dev/stdin	exon	41676937	41677079	.	-	.	gene_id "86c75942-55f0-4174-b21e-691710bf4c75_ENSG00000100401.15"; transcript_id "86c75942-55f0-4174-b21e-691710bf4c75_ENSG00000100401.15"; exon_number "15"; exon_id "86c75942-55f0-4174-b21e-691710bf4c75_ENSG00000100401.15.15";
chr22	/dev/stdin	CDS	41676937	41677079	.	-	1	gene_id "86c75942-55f0-4174-b21e-691710bf4c75_ENSG00000100401.15"; transcript_id "86c75942-55f0-4174-b21e-691710bf4c75_ENSG00000100401.15"; exon_number "15"; exon_id "86c75942-55f0-4174-b21e-691710bf4c75_ENSG00000100401.15.15";
chr22	/dev/stdin	exon	41681990	41682255	.	-	.	gene_id "86c75942-55f0-4174-b21e-691710bf4c75_ENSG00000100401.15"; transcript_id "86c75942-55f0-4174-b21e-691710bf4c75_ENSG00000100401.15"; exon_number "16"; exon_id "86c75942-55f0-4174-b21e-691710bf4c75_ENSG00000100401.15.16";
chr22	/dev/stdin	CDS	41681990	41682255	.	-	0	gene_id "86c75942-55f0-4174-b21e-691710bf4c75_ENSG00000100401.15"; transcript_id "86c75942-55f0-4174-b21e-691710bf4c75_ENSG00000100401.15"; exon_number "16"; exon_id "86c75942-55f0-4174-b21e-691710bf4c75_ENSG00000100401.15.16";
chr22	/dev/stdin	start_codon	41682253	41682255	.	-	0	gene_id "86c75942-55f0-4174-b21e-691710bf4c75_ENSG00000100401.15"; transcript_id "86c75942-55f0-4174-b21e-691710bf4c75_ENSG00000100401.15"; exon_number "16"; exon_id "86c75942-55f0-4174-b21e-691710bf4c75_ENSG00000100401.15.16";
chr22	/dev/stdin	transcript	41697527	41735646	.	+	.	gene_id "319bd2c1-30fd-46bc-833f-2b3b462e46e9_ENSG00000100403.10"; transcript_id "319bd2c1-30fd-46bc-833f-2b3b462e46e9_ENSG00000100403.10";
chr22	/dev/stdin	exon	41697527	41697776	.	+	.	gene_id "319bd2c1-30fd-46bc-833f-2b3b462e46e9_ENSG00000100403.10"; transcript_id "319bd2c1-30fd-46bc-833f-2b3b462e46e9_ENSG00000100403.10"; exon_number "1"; exon_id "319bd2c1-30fd-46bc-833f-2b3b462e46e9_ENSG00000100403.10.1";
chr22	/dev/stdin	CDS	41697527	41697776	.	+	0	gene_id "319bd2c1-30fd-46bc-833f-2b3b462e46e9_ENSG00000100403.10"; transcript_id "319bd2c1-30fd-46bc-833f-2b3b462e46e9_ENSG00000100403.10"; exon_number "1"; exon_id "319bd2c1-30fd-46bc-833f-2b3b462e46e9_ENSG00000100403.10.1";
chr22	/dev/stdin	exon	41716659	41716717	.	+	.	gene_id "319bd2c1-30fd-46bc-833f-2b3b462e46e9_ENSG00000100403.10"; transcript_id "319bd2c1-30fd-46bc-833f-2b3b462e46e9_ENSG00000100403.10"; exon_number "2"; exon_id "319bd2c1-30fd-46bc-833f-2b3b462e46e9_ENSG00000100403.10.2";
chr22	/dev/stdin	CDS	41716659	41716717	.	+	2	gene_id "319bd2c1-30fd-46bc-833f-2b3b462e46e9_ENSG00000100403.10"; transcript_id "319bd2c1-30fd-46bc-833f-2b3b462e46e9_ENSG00000100403.10"; exon_number "2"; exon_id "319bd2c1-30fd-46bc-833f-2b3b462e46e9_ENSG00000100403.10.2";
chr22	/dev/stdin	exon	41721568	41721601	.	+	.	gene_id "319bd2c1-30fd-46bc-833f-2b3b462e46e9_ENSG00000100403.10"; transcript_id "319bd2c1-30fd-46bc-833f-2b3b462e46e9_ENSG00000100403.10"; exon_number "3"; exon_id "319bd2c1-30fd-46bc-833f-2b3b462e46e9_ENSG00000100403.10.3";
chr22	/dev/stdin	CDS	41721568	41721601	.	+	0	gene_id "319bd2c1-30fd-46bc-833f-2b3b462e46e9_ENSG00000100403.10"; transcript_id "319bd2c1-30fd-46bc-833f-2b3b462e46e9_ENSG00000100403.10"; exon_number "3"; exon_id "319bd2c1-30fd-46bc-833f-2b3b462e46e9_ENSG00000100403.10.3";
chr22	/dev/stdin	exon	41721725	41721922	.	+	.	gene_id "319bd2c1-30fd-46bc-833f-2b3b462e46e9_ENSG00000100403.10"; transcript_id "319bd2c1-30fd-46bc-833f-2b3b462e46e9_ENSG00000100403.10"; exon_number "4"; exon_id "319bd2c1-30fd-46bc-833f-2b3b462e46e9_ENSG00000100403.10.4";
chr22	/dev/stdin	CDS	41721725	41721922	.	+	2	gene_id "319bd2c1-30fd-46bc-833f-2b3b462e46e9_ENSG00000100403.10"; transcript_id "319bd2c1-30fd-46bc-833f-2b3b462e46e9_ENSG00000100403.10"; exon_number "4"; exon_id "319bd2c1-30fd-46bc-833f-2b3b462e46e9_ENSG00000100403.10.4";
chr22	/dev/stdin	exon	41723210	41723368	.	+	.	gene_id "319bd2c1-30fd-46bc-833f-2b3b462e46e9_ENSG00000100403.10"; transcript_id "319bd2c1-30fd-46bc-833f-2b3b462e46e9_ENSG00000100403.10"; exon_number "5"; exon_id "319bd2c1-30fd-46bc-833f-2b3b462e46e9_ENSG00000100403.10.5";
chr22	/dev/stdin	CDS	41723210	41723368	.	+	2	gene_id "319bd2c1-30fd-46bc-833f-2b3b462e46e9_ENSG00000100403.10"; transcript_id "319bd2c1-30fd-46bc-833f-2b3b462e46e9_ENSG00000100403.10"; exon_number "5"; exon_id "319bd2c1-30fd-46bc-833f-2b3b462e46e9_ENSG00000100403.10.5";
chr22	/dev/stdin	exon	41726027	41726107	.	+	.	gene_id "319bd2c1-30fd-46bc-833f-2b3b462e46e9_ENSG00000100403.10"; transcript_id "319bd2c1-30fd-46bc-833f-2b3b462e46e9_ENSG00000100403.10"; exon_number "6"; exon_id "319bd2c1-30fd-46bc-833f-2b3b462e46e9_ENSG00000100403.10.6";
chr22	/dev/stdin	CDS	41726027	41726107	.	+	2	gene_id "319bd2c1-30fd-46bc-833f-2b3b462e46e9_ENSG00000100403.10"; transcript_id "319bd2c1-30fd-46bc-833f-2b3b462e46e9_ENSG00000100403.10"; exon_number "6"; exon_id "319bd2c1-30fd-46bc-833f-2b3b462e46e9_ENSG00000100403.10.6";
chr22	/dev/stdin	exon	41728175	41728231	.	+	.	gene_id "319bd2c1-30fd-46bc-833f-2b3b462e46e9_ENSG00000100403.10"; transcript_id "319bd2c1-30fd-46bc-833f-2b3b462e46e9_ENSG00000100403.10"; exon_number "7"; exon_id "319bd2c1-30fd-46bc-833f-2b3b462e46e9_ENSG00000100403.10.7";
chr22	/dev/stdin	CDS	41728175	41728231	.	+	2	gene_id "319bd2c1-30fd-46bc-833f-2b3b462e46e9_ENSG00000100403.10"; transcript_id "319bd2c1-30fd-46bc-833f-2b3b462e46e9_ENSG00000100403.10"; exon_number "7"; exon_id "319bd2c1-30fd-46bc-833f-2b3b462e46e9_ENSG00000100403.10.7";
chr22	/dev/stdin	exon	41734317	41734359	.	+	.	gene_id "319bd2c1-30fd-46bc-833f-2b3b462e46e9_ENSG00000100403.10"; transcript_id "319bd2c1-30fd-46bc-833f-2b3b462e46e9_ENSG00000100403.10"; exon_number "8"; exon_id "319bd2c1-30fd-46bc-833f-2b3b462e46e9_ENSG00000100403.10.8";
chr22	/dev/stdin	CDS	41734317	41734359	.	+	2	gene_id "319bd2c1-30fd-46bc-833f-2b3b462e46e9_ENSG00000100403.10"; transcript_id "319bd2c1-30fd-46bc-833f-2b3b462e46e9_ENSG00000100403.10"; exon_number "8"; exon_id "319bd2c1-30fd-46bc-833f-2b3b462e46e9_ENSG00000100403.10.8";
chr22	/dev/stdin	exon	41735005	41735646	.	+	.	gene_id "319bd2c1-30fd-46bc-833f-2b3b462e46e9_ENSG00000100403.10"; transcript_id "319bd2c1-30fd-46bc-833f-2b3b462e46e9_ENSG00000100403.10"; exon_number "9"; exon_id "319bd2c1-30fd-46bc-833f-2b3b462e46e9_ENSG00000100403.10.9";
chr22	/dev/stdin	CDS	41735005	41735646	.	+	1	gene_id "319bd2c1-30fd-46bc-833f-2b3b462e46e9_ENSG00000100403.10"; transcript_id "319bd2c1-30fd-46bc-833f-2b3b462e46e9_ENSG00000100403.10"; exon_number "9"; exon_id "319bd2c1-30fd-46bc-833f-2b3b462e46e9_ENSG00000100403.10.9";
chr22	/dev/stdin	start_codon	41697527	41697529	.	+	0	gene_id "319bd2c1-30fd-46bc-833f-2b3b462e46e9_ENSG00000100403.10"; transcript_id "319bd2c1-30fd-46bc-833f-2b3b462e46e9_ENSG00000100403.10"; exon_number "1"; exon_id "319bd2c1-30fd-46bc-833f-2b3b462e46e9_ENSG00000100403.10.1";
chr22	/dev/stdin	transcript	41832232	41842789	.	-	.	gene_id "ENST00000327492.3_ENSG00000183864.4"; transcript_id "ENST00000327492.3_ENSG00000183864.4";
chr22	/dev/stdin	exon	41832232	41833411	.	-	.	gene_id "ENST00000327492.3_ENSG00000183864.4"; transcript_id "ENST00000327492.3_ENSG00000183864.4"; exon_number "1"; exon_id "ENST00000327492.3_ENSG00000183864.4.1";
chr22	/dev/stdin	CDS	41832235	41833411	.	-	1	gene_id "ENST00000327492.3_ENSG00000183864.4"; transcript_id "ENST00000327492.3_ENSG00000183864.4"; exon_number "1"; exon_id "ENST00000327492.3_ENSG00000183864.4.1";
chr22	/dev/stdin	exon	41842383	41842789	.	-	.	gene_id "ENST00000327492.3_ENSG00000183864.4"; transcript_id "ENST00000327492.3_ENSG00000183864.4"; exon_number "2"; exon_id "ENST00000327492.3_ENSG00000183864.4.2";
chr22	/dev/stdin	CDS	41842383	41842789	.	-	0	gene_id "ENST00000327492.3_ENSG00000183864.4"; transcript_id "ENST00000327492.3_ENSG00000183864.4"; exon_number "2"; exon_id "ENST00000327492.3_ENSG00000183864.4.2";
chr22	/dev/stdin	start_codon	41842787	41842789	.	-	0	gene_id "ENST00000327492.3_ENSG00000183864.4"; transcript_id "ENST00000327492.3_ENSG00000183864.4"; exon_number "2"; exon_id "ENST00000327492.3_ENSG00000183864.4.2";
chr22	/dev/stdin	stop_codon	41832232	41832234	.	-	0	gene_id "ENST00000327492.3_ENSG00000183864.4"; transcript_id "ENST00000327492.3_ENSG00000183864.4"; exon_number "1"; exon_id "ENST00000327492.3_ENSG00000183864.4.1";
chr22	/dev/stdin	transcript	41855722	41864629	.	-	.	gene_id "ENST00000216252.3_ENSG00000100410.3"; transcript_id "ENST00000216252.3_ENSG00000100410.3";
chr22	/dev/stdin	exon	41855722	41856491	.	-	.	gene_id "ENST00000216252.3_ENSG00000100410.3"; transcript_id "ENST00000216252.3_ENSG00000100410.3"; exon_number "1"; exon_id "ENST00000216252.3_ENSG00000100410.3.1";
chr22	/dev/stdin	CDS	41855722	41856491	.	-	1	gene_id "ENST00000216252.3_ENSG00000100410.3"; transcript_id "ENST00000216252.3_ENSG00000100410.3"; exon_number "1"; exon_id "ENST00000216252.3_ENSG00000100410.3.1";
chr22	/dev/stdin	exon	41863452	41863618	.	-	.	gene_id "ENST00000216252.3_ENSG00000100410.3"; transcript_id "ENST00000216252.3_ENSG00000100410.3"; exon_number "2"; exon_id "ENST00000216252.3_ENSG00000100410.3.2";
chr22	/dev/stdin	CDS	41863452	41863618	.	-	0	gene_id "ENST00000216252.3_ENSG00000100410.3"; transcript_id "ENST00000216252.3_ENSG00000100410.3"; exon_number "2"; exon_id "ENST00000216252.3_ENSG00000100410.3.2";
chr22	/dev/stdin	exon	41864128	41864151	.	-	.	gene_id "ENST00000216252.3_ENSG00000100410.3"; transcript_id "ENST00000216252.3_ENSG00000100410.3"; exon_number "3"; exon_id "ENST00000216252.3_ENSG00000100410.3.3";
chr22	/dev/stdin	CDS	41864128	41864151	.	-	0	gene_id "ENST00000216252.3_ENSG00000100410.3"; transcript_id "ENST00000216252.3_ENSG00000100410.3"; exon_number "3"; exon_id "ENST00000216252.3_ENSG00000100410.3.3";
chr22	/dev/stdin	exon	41864606	41864629	.	-	.	gene_id "ENST00000216252.3_ENSG00000100410.3"; transcript_id "ENST00000216252.3_ENSG00000100410.3"; exon_number "4"; exon_id "ENST00000216252.3_ENSG00000100410.3.4";
chr22	/dev/stdin	CDS	41864606	41864629	.	-	0	gene_id "ENST00000216252.3_ENSG00000100410.3"; transcript_id "ENST00000216252.3_ENSG00000100410.3"; exon_number "4"; exon_id "ENST00000216252.3_ENSG00000100410.3.4";
chr22	/dev/stdin	start_codon	41864627	41864629	.	-	0	gene_id "ENST00000216252.3_ENSG00000100410.3"; transcript_id "ENST00000216252.3_ENSG00000100410.3"; exon_number "4"; exon_id "ENST00000216252.3_ENSG00000100410.3.4";
chr22	/dev/stdin	transcript	41855722	41864629	.	-	.	gene_id "ENST00000459687.1_ENSG00000100410.3"; transcript_id "ENST00000459687.1_ENSG00000100410.3";
chr22	/dev/stdin	exon	41855722	41856491	.	-	.	gene_id "ENST00000459687.1_ENSG00000100410.3"; transcript_id "ENST00000459687.1_ENSG00000100410.3"; exon_number "1"; exon_id "ENST00000459687.1_ENSG00000100410.3.1";
chr22	/dev/stdin	CDS	41855725	41856491	.	-	2	gene_id "ENST00000459687.1_ENSG00000100410.3"; transcript_id "ENST00000459687.1_ENSG00000100410.3"; exon_number "1"; exon_id "ENST00000459687.1_ENSG00000100410.3.1";
chr22	/dev/stdin	exon	41863452	41863618	.	-	.	gene_id "ENST00000459687.1_ENSG00000100410.3"; transcript_id "ENST00000459687.1_ENSG00000100410.3"; exon_number "2"; exon_id "ENST00000459687.1_ENSG00000100410.3.2";
chr22	/dev/stdin	CDS	41863452	41863618	.	-	1	gene_id "ENST00000459687.1_ENSG00000100410.3"; transcript_id "ENST00000459687.1_ENSG00000100410.3"; exon_number "2"; exon_id "ENST00000459687.1_ENSG00000100410.3.2";
chr22	/dev/stdin	exon	41864024	41864151	.	-	.	gene_id "ENST00000459687.1_ENSG00000100410.3"; transcript_id "ENST00000459687.1_ENSG00000100410.3"; exon_number "3"; exon_id "ENST00000459687.1_ENSG00000100410.3.3";
chr22	/dev/stdin	CDS	41864024	41864151	.	-	0	gene_id "ENST00000459687.1_ENSG00000100410.3"; transcript_id "ENST00000459687.1_ENSG00000100410.3"; exon_number "3"; exon_id "ENST00000459687.1_ENSG00000100410.3.3";
chr22	/dev/stdin	exon	41864606	41864629	.	-	.	gene_id "ENST00000459687.1_ENSG00000100410.3"; transcript_id "ENST00000459687.1_ENSG00000100410.3"; exon_number "4"; exon_id "ENST00000459687.1_ENSG00000100410.3.4";
chr22	/dev/stdin	CDS	41864606	41864629	.	-	0	gene_id "ENST00000459687.1_ENSG00000100410.3"; transcript_id "ENST00000459687.1_ENSG00000100410.3"; exon_number "4"; exon_id "ENST00000459687.1_ENSG00000100410.3.4";
chr22	/dev/stdin	start_codon	41864627	41864629	.	-	0	gene_id "ENST00000459687.1_ENSG00000100410.3"; transcript_id "ENST00000459687.1_ENSG00000100410.3"; exon_number "4"; exon_id "ENST00000459687.1_ENSG00000100410.3.4";
chr22	/dev/stdin	stop_codon	41855722	41855724	.	-	0	gene_id "ENST00000459687.1_ENSG00000100410.3"; transcript_id "ENST00000459687.1_ENSG00000100410.3"; exon_number "1"; exon_id "ENST00000459687.1_ENSG00000100410.3.1";
chr22	/dev/stdin	transcript	41863451	41864729	.	-	.	gene_id "f39770e1-6197-4e79-93ee-a371ba86851e_ENSG00000100410.3"; transcript_id "f39770e1-6197-4e79-93ee-a371ba86851e_ENSG00000100410.3";
chr22	/dev/stdin	exon	41863451	41863618	.	-	.	gene_id "f39770e1-6197-4e79-93ee-a371ba86851e_ENSG00000100410.3"; transcript_id "f39770e1-6197-4e79-93ee-a371ba86851e_ENSG00000100410.3"; exon_number "1"; exon_id "f39770e1-6197-4e79-93ee-a371ba86851e_ENSG00000100410.3.1";
chr22	/dev/stdin	CDS	41863451	41863618	.	-	2	gene_id "f39770e1-6197-4e79-93ee-a371ba86851e_ENSG00000100410.3"; transcript_id "f39770e1-6197-4e79-93ee-a371ba86851e_ENSG00000100410.3"; exon_number "1"; exon_id "f39770e1-6197-4e79-93ee-a371ba86851e_ENSG00000100410.3.1";
chr22	/dev/stdin	exon	41864128	41864151	.	-	.	gene_id "f39770e1-6197-4e79-93ee-a371ba86851e_ENSG00000100410.3"; transcript_id "f39770e1-6197-4e79-93ee-a371ba86851e_ENSG00000100410.3"; exon_number "2"; exon_id "f39770e1-6197-4e79-93ee-a371ba86851e_ENSG00000100410.3.2";
chr22	/dev/stdin	CDS	41864128	41864151	.	-	2	gene_id "f39770e1-6197-4e79-93ee-a371ba86851e_ENSG00000100410.3"; transcript_id "f39770e1-6197-4e79-93ee-a371ba86851e_ENSG00000100410.3"; exon_number "2"; exon_id "f39770e1-6197-4e79-93ee-a371ba86851e_ENSG00000100410.3.2";
chr22	/dev/stdin	exon	41864606	41864729	.	-	.	gene_id "f39770e1-6197-4e79-93ee-a371ba86851e_ENSG00000100410.3"; transcript_id "f39770e1-6197-4e79-93ee-a371ba86851e_ENSG00000100410.3"; exon_number "3"; exon_id "f39770e1-6197-4e79-93ee-a371ba86851e_ENSG00000100410.3.3";
chr22	/dev/stdin	CDS	41864606	41864729	.	-	0	gene_id "f39770e1-6197-4e79-93ee-a371ba86851e_ENSG00000100410.3"; transcript_id "f39770e1-6197-4e79-93ee-a371ba86851e_ENSG00000100410.3"; exon_number "3"; exon_id "f39770e1-6197-4e79-93ee-a371ba86851e_ENSG00000100410.3.3";
chr22	/dev/stdin	start_codon	41864727	41864729	.	-	0	gene_id "f39770e1-6197-4e79-93ee-a371ba86851e_ENSG00000100410.3"; transcript_id "f39770e1-6197-4e79-93ee-a371ba86851e_ENSG00000100410.3"; exon_number "3"; exon_id "f39770e1-6197-4e79-93ee-a371ba86851e_ENSG00000100410.3.3";
chr22	/dev/stdin	transcript	41865130	41924993	.	+	.	gene_id "ENST00000216254.4_ENSG00000100412.11"; transcript_id "ENST00000216254.4_ENSG00000100412.11";
chr22	/dev/stdin	exon	41865130	41865186	.	+	.	gene_id "ENST00000216254.4_ENSG00000100412.11"; transcript_id "ENST00000216254.4_ENSG00000100412.11"; exon_number "1"; exon_id "ENST00000216254.4_ENSG00000100412.11.1";
chr22	/dev/stdin	CDS	41865130	41865186	.	+	0	gene_id "ENST00000216254.4_ENSG00000100412.11"; transcript_id "ENST00000216254.4_ENSG00000100412.11"; exon_number "1"; exon_id "ENST00000216254.4_ENSG00000100412.11.1";
chr22	/dev/stdin	exon	41895730	41895866	.	+	.	gene_id "ENST00000216254.4_ENSG00000100412.11"; transcript_id "ENST00000216254.4_ENSG00000100412.11"; exon_number "2"; exon_id "ENST00000216254.4_ENSG00000100412.11.2";
chr22	/dev/stdin	CDS	41895730	41895866	.	+	0	gene_id "ENST00000216254.4_ENSG00000100412.11"; transcript_id "ENST00000216254.4_ENSG00000100412.11"; exon_number "2"; exon_id "ENST00000216254.4_ENSG00000100412.11.2";
chr22	/dev/stdin	exon	41903795	41904053	.	+	.	gene_id "ENST00000216254.4_ENSG00000100412.11"; transcript_id "ENST00000216254.4_ENSG00000100412.11"; exon_number "3"; exon_id "ENST00000216254.4_ENSG00000100412.11.3";
chr22	/dev/stdin	CDS	41903795	41904053	.	+	1	gene_id "ENST00000216254.4_ENSG00000100412.11"; transcript_id "ENST00000216254.4_ENSG00000100412.11"; exon_number "3"; exon_id "ENST00000216254.4_ENSG00000100412.11.3";
chr22	/dev/stdin	exon	41907880	41907972	.	+	.	gene_id "ENST00000216254.4_ENSG00000100412.11"; transcript_id "ENST00000216254.4_ENSG00000100412.11"; exon_number "4"; exon_id "ENST00000216254.4_ENSG00000100412.11.4";
chr22	/dev/stdin	CDS	41907880	41907972	.	+	0	gene_id "ENST00000216254.4_ENSG00000100412.11"; transcript_id "ENST00000216254.4_ENSG00000100412.11"; exon_number "4"; exon_id "ENST00000216254.4_ENSG00000100412.11.4";
chr22	/dev/stdin	exon	41911381	41911539	.	+	.	gene_id "ENST00000216254.4_ENSG00000100412.11"; transcript_id "ENST00000216254.4_ENSG00000100412.11"; exon_number "5"; exon_id "ENST00000216254.4_ENSG00000100412.11.5";
chr22	/dev/stdin	CDS	41911381	41911539	.	+	0	gene_id "ENST00000216254.4_ENSG00000100412.11"; transcript_id "ENST00000216254.4_ENSG00000100412.11"; exon_number "5"; exon_id "ENST00000216254.4_ENSG00000100412.11.5";
chr22	/dev/stdin	exon	41911771	41911921	.	+	.	gene_id "ENST00000216254.4_ENSG00000100412.11"; transcript_id "ENST00000216254.4_ENSG00000100412.11"; exon_number "6"; exon_id "ENST00000216254.4_ENSG00000100412.11.6";
chr22	/dev/stdin	CDS	41911771	41911921	.	+	0	gene_id "ENST00000216254.4_ENSG00000100412.11"; transcript_id "ENST00000216254.4_ENSG00000100412.11"; exon_number "6"; exon_id "ENST00000216254.4_ENSG00000100412.11.6";
chr22	/dev/stdin	exon	41913531	41913635	.	+	.	gene_id "ENST00000216254.4_ENSG00000100412.11"; transcript_id "ENST00000216254.4_ENSG00000100412.11"; exon_number "7"; exon_id "ENST00000216254.4_ENSG00000100412.11.7";
chr22	/dev/stdin	CDS	41913531	41913635	.	+	2	gene_id "ENST00000216254.4_ENSG00000100412.11"; transcript_id "ENST00000216254.4_ENSG00000100412.11"; exon_number "7"; exon_id "ENST00000216254.4_ENSG00000100412.11.7";
chr22	/dev/stdin	exon	41914485	41914576	.	+	.	gene_id "ENST00000216254.4_ENSG00000100412.11"; transcript_id "ENST00000216254.4_ENSG00000100412.11"; exon_number "8"; exon_id "ENST00000216254.4_ENSG00000100412.11.8";
chr22	/dev/stdin	CDS	41914485	41914576	.	+	2	gene_id "ENST00000216254.4_ENSG00000100412.11"; transcript_id "ENST00000216254.4_ENSG00000100412.11"; exon_number "8"; exon_id "ENST00000216254.4_ENSG00000100412.11.8";
chr22	/dev/stdin	exon	41916175	41916280	.	+	.	gene_id "ENST00000216254.4_ENSG00000100412.11"; transcript_id "ENST00000216254.4_ENSG00000100412.11"; exon_number "9"; exon_id "ENST00000216254.4_ENSG00000100412.11.9";
chr22	/dev/stdin	CDS	41916175	41916280	.	+	0	gene_id "ENST00000216254.4_ENSG00000100412.11"; transcript_id "ENST00000216254.4_ENSG00000100412.11"; exon_number "9"; exon_id "ENST00000216254.4_ENSG00000100412.11.9";
chr22	/dev/stdin	exon	41918834	41918991	.	+	.	gene_id "ENST00000216254.4_ENSG00000100412.11"; transcript_id "ENST00000216254.4_ENSG00000100412.11"; exon_number "10"; exon_id "ENST00000216254.4_ENSG00000100412.11.10";
chr22	/dev/stdin	CDS	41918834	41918991	.	+	2	gene_id "ENST00000216254.4_ENSG00000100412.11"; transcript_id "ENST00000216254.4_ENSG00000100412.11"; exon_number "10"; exon_id "ENST00000216254.4_ENSG00000100412.11.10";
chr22	/dev/stdin	exon	41919209	41919282	.	+	.	gene_id "ENST00000216254.4_ENSG00000100412.11"; transcript_id "ENST00000216254.4_ENSG00000100412.11"; exon_number "11"; exon_id "ENST00000216254.4_ENSG00000100412.11.11";
chr22	/dev/stdin	CDS	41919209	41919282	.	+	0	gene_id "ENST00000216254.4_ENSG00000100412.11"; transcript_id "ENST00000216254.4_ENSG00000100412.11"; exon_number "11"; exon_id "ENST00000216254.4_ENSG00000100412.11.11";
chr22	/dev/stdin	exon	41919834	41919945	.	+	.	gene_id "ENST00000216254.4_ENSG00000100412.11"; transcript_id "ENST00000216254.4_ENSG00000100412.11"; exon_number "12"; exon_id "ENST00000216254.4_ENSG00000100412.11.12";
chr22	/dev/stdin	CDS	41919834	41919945	.	+	1	gene_id "ENST00000216254.4_ENSG00000100412.11"; transcript_id "ENST00000216254.4_ENSG00000100412.11"; exon_number "12"; exon_id "ENST00000216254.4_ENSG00000100412.11.12";
chr22	/dev/stdin	exon	41920850	41920972	.	+	.	gene_id "ENST00000216254.4_ENSG00000100412.11"; transcript_id "ENST00000216254.4_ENSG00000100412.11"; exon_number "13"; exon_id "ENST00000216254.4_ENSG00000100412.11.13";
chr22	/dev/stdin	CDS	41920850	41920972	.	+	0	gene_id "ENST00000216254.4_ENSG00000100412.11"; transcript_id "ENST00000216254.4_ENSG00000100412.11"; exon_number "13"; exon_id "ENST00000216254.4_ENSG00000100412.11.13";
chr22	/dev/stdin	exon	41921197	41921352	.	+	.	gene_id "ENST00000216254.4_ENSG00000100412.11"; transcript_id "ENST00000216254.4_ENSG00000100412.11"; exon_number "14"; exon_id "ENST00000216254.4_ENSG00000100412.11.14";
chr22	/dev/stdin	CDS	41921197	41921352	.	+	0	gene_id "ENST00000216254.4_ENSG00000100412.11"; transcript_id "ENST00000216254.4_ENSG00000100412.11"; exon_number "14"; exon_id "ENST00000216254.4_ENSG00000100412.11.14";
chr22	/dev/stdin	exon	41922266	41922457	.	+	.	gene_id "ENST00000216254.4_ENSG00000100412.11"; transcript_id "ENST00000216254.4_ENSG00000100412.11"; exon_number "15"; exon_id "ENST00000216254.4_ENSG00000100412.11.15";
chr22	/dev/stdin	CDS	41922266	41922457	.	+	0	gene_id "ENST00000216254.4_ENSG00000100412.11"; transcript_id "ENST00000216254.4_ENSG00000100412.11"; exon_number "15"; exon_id "ENST00000216254.4_ENSG00000100412.11.15";
chr22	/dev/stdin	exon	41923292	41923424	.	+	.	gene_id "ENST00000216254.4_ENSG00000100412.11"; transcript_id "ENST00000216254.4_ENSG00000100412.11"; exon_number "16"; exon_id "ENST00000216254.4_ENSG00000100412.11.16";
chr22	/dev/stdin	CDS	41923292	41923424	.	+	0	gene_id "ENST00000216254.4_ENSG00000100412.11"; transcript_id "ENST00000216254.4_ENSG00000100412.11"; exon_number "16"; exon_id "ENST00000216254.4_ENSG00000100412.11.16";
chr22	/dev/stdin	exon	41923905	41924026	.	+	.	gene_id "ENST00000216254.4_ENSG00000100412.11"; transcript_id "ENST00000216254.4_ENSG00000100412.11"; exon_number "17"; exon_id "ENST00000216254.4_ENSG00000100412.11.17";
chr22	/dev/stdin	CDS	41923905	41924026	.	+	2	gene_id "ENST00000216254.4_ENSG00000100412.11"; transcript_id "ENST00000216254.4_ENSG00000100412.11"; exon_number "17"; exon_id "ENST00000216254.4_ENSG00000100412.11.17";
chr22	/dev/stdin	exon	41924483	41924993	.	+	.	gene_id "ENST00000216254.4_ENSG00000100412.11"; transcript_id "ENST00000216254.4_ENSG00000100412.11"; exon_number "18"; exon_id "ENST00000216254.4_ENSG00000100412.11.18";
chr22	/dev/stdin	CDS	41924483	41924993	.	+	0	gene_id "ENST00000216254.4_ENSG00000100412.11"; transcript_id "ENST00000216254.4_ENSG00000100412.11"; exon_number "18"; exon_id "ENST00000216254.4_ENSG00000100412.11.18";
chr22	/dev/stdin	start_codon	41865130	41865132	.	+	0	gene_id "ENST00000216254.4_ENSG00000100412.11"; transcript_id "ENST00000216254.4_ENSG00000100412.11"; exon_number "1"; exon_id "ENST00000216254.4_ENSG00000100412.11.1";
chr22	/dev/stdin	transcript	41865130	41912127	.	+	.	gene_id "bf8669c4-0d81-4c57-8725-fd4de013260a_ENSG00000100412.11"; transcript_id "bf8669c4-0d81-4c57-8725-fd4de013260a_ENSG00000100412.11";
chr22	/dev/stdin	exon	41865130	41865186	.	+	.	gene_id "bf8669c4-0d81-4c57-8725-fd4de013260a_ENSG00000100412.11"; transcript_id "bf8669c4-0d81-4c57-8725-fd4de013260a_ENSG00000100412.11"; exon_number "1"; exon_id "bf8669c4-0d81-4c57-8725-fd4de013260a_ENSG00000100412.11.1";
chr22	/dev/stdin	CDS	41865130	41865186	.	+	0	gene_id "bf8669c4-0d81-4c57-8725-fd4de013260a_ENSG00000100412.11"; transcript_id "bf8669c4-0d81-4c57-8725-fd4de013260a_ENSG00000100412.11"; exon_number "1"; exon_id "bf8669c4-0d81-4c57-8725-fd4de013260a_ENSG00000100412.11.1";
chr22	/dev/stdin	exon	41895730	41895866	.	+	.	gene_id "bf8669c4-0d81-4c57-8725-fd4de013260a_ENSG00000100412.11"; transcript_id "bf8669c4-0d81-4c57-8725-fd4de013260a_ENSG00000100412.11"; exon_number "2"; exon_id "bf8669c4-0d81-4c57-8725-fd4de013260a_ENSG00000100412.11.2";
chr22	/dev/stdin	CDS	41895730	41895866	.	+	0	gene_id "bf8669c4-0d81-4c57-8725-fd4de013260a_ENSG00000100412.11"; transcript_id "bf8669c4-0d81-4c57-8725-fd4de013260a_ENSG00000100412.11"; exon_number "2"; exon_id "bf8669c4-0d81-4c57-8725-fd4de013260a_ENSG00000100412.11.2";
chr22	/dev/stdin	exon	41903795	41904053	.	+	.	gene_id "bf8669c4-0d81-4c57-8725-fd4de013260a_ENSG00000100412.11"; transcript_id "bf8669c4-0d81-4c57-8725-fd4de013260a_ENSG00000100412.11"; exon_number "3"; exon_id "bf8669c4-0d81-4c57-8725-fd4de013260a_ENSG00000100412.11.3";
chr22	/dev/stdin	CDS	41903795	41904053	.	+	1	gene_id "bf8669c4-0d81-4c57-8725-fd4de013260a_ENSG00000100412.11"; transcript_id "bf8669c4-0d81-4c57-8725-fd4de013260a_ENSG00000100412.11"; exon_number "3"; exon_id "bf8669c4-0d81-4c57-8725-fd4de013260a_ENSG00000100412.11.3";
chr22	/dev/stdin	exon	41907880	41907972	.	+	.	gene_id "bf8669c4-0d81-4c57-8725-fd4de013260a_ENSG00000100412.11"; transcript_id "bf8669c4-0d81-4c57-8725-fd4de013260a_ENSG00000100412.11"; exon_number "4"; exon_id "bf8669c4-0d81-4c57-8725-fd4de013260a_ENSG00000100412.11.4";
chr22	/dev/stdin	CDS	41907880	41907972	.	+	0	gene_id "bf8669c4-0d81-4c57-8725-fd4de013260a_ENSG00000100412.11"; transcript_id "bf8669c4-0d81-4c57-8725-fd4de013260a_ENSG00000100412.11"; exon_number "4"; exon_id "bf8669c4-0d81-4c57-8725-fd4de013260a_ENSG00000100412.11.4";
chr22	/dev/stdin	exon	41911381	41911539	.	+	.	gene_id "bf8669c4-0d81-4c57-8725-fd4de013260a_ENSG00000100412.11"; transcript_id "bf8669c4-0d81-4c57-8725-fd4de013260a_ENSG00000100412.11"; exon_number "5"; exon_id "bf8669c4-0d81-4c57-8725-fd4de013260a_ENSG00000100412.11.5";
chr22	/dev/stdin	CDS	41911381	41911539	.	+	0	gene_id "bf8669c4-0d81-4c57-8725-fd4de013260a_ENSG00000100412.11"; transcript_id "bf8669c4-0d81-4c57-8725-fd4de013260a_ENSG00000100412.11"; exon_number "5"; exon_id "bf8669c4-0d81-4c57-8725-fd4de013260a_ENSG00000100412.11.5";
chr22	/dev/stdin	exon	41911771	41912127	.	+	.	gene_id "bf8669c4-0d81-4c57-8725-fd4de013260a_ENSG00000100412.11"; transcript_id "bf8669c4-0d81-4c57-8725-fd4de013260a_ENSG00000100412.11"; exon_number "6"; exon_id "bf8669c4-0d81-4c57-8725-fd4de013260a_ENSG00000100412.11.6";
chr22	/dev/stdin	CDS	41911771	41912124	.	+	0	gene_id "bf8669c4-0d81-4c57-8725-fd4de013260a_ENSG00000100412.11"; transcript_id "bf8669c4-0d81-4c57-8725-fd4de013260a_ENSG00000100412.11"; exon_number "6"; exon_id "bf8669c4-0d81-4c57-8725-fd4de013260a_ENSG00000100412.11.6";
chr22	/dev/stdin	start_codon	41865130	41865132	.	+	0	gene_id "bf8669c4-0d81-4c57-8725-fd4de013260a_ENSG00000100412.11"; transcript_id "bf8669c4-0d81-4c57-8725-fd4de013260a_ENSG00000100412.11"; exon_number "1"; exon_id "bf8669c4-0d81-4c57-8725-fd4de013260a_ENSG00000100412.11.1";
chr22	/dev/stdin	stop_codon	41912125	41912127	.	+	0	gene_id "bf8669c4-0d81-4c57-8725-fd4de013260a_ENSG00000100412.11"; transcript_id "bf8669c4-0d81-4c57-8725-fd4de013260a_ENSG00000100412.11"; exon_number "6"; exon_id "bf8669c4-0d81-4c57-8725-fd4de013260a_ENSG00000100412.11.6";
chr22	/dev/stdin	transcript	41865130	41924846	.	+	.	gene_id "b3e113b3-600c-41e0-a878-5dc5b531b2f2_ENSG00000100412.11"; transcript_id "b3e113b3-600c-41e0-a878-5dc5b531b2f2_ENSG00000100412.11";
chr22	/dev/stdin	exon	41865130	41865186	.	+	.	gene_id "b3e113b3-600c-41e0-a878-5dc5b531b2f2_ENSG00000100412.11"; transcript_id "b3e113b3-600c-41e0-a878-5dc5b531b2f2_ENSG00000100412.11"; exon_number "1"; exon_id "b3e113b3-600c-41e0-a878-5dc5b531b2f2_ENSG00000100412.11.1";
chr22	/dev/stdin	CDS	41865130	41865186	.	+	0	gene_id "b3e113b3-600c-41e0-a878-5dc5b531b2f2_ENSG00000100412.11"; transcript_id "b3e113b3-600c-41e0-a878-5dc5b531b2f2_ENSG00000100412.11"; exon_number "1"; exon_id "b3e113b3-600c-41e0-a878-5dc5b531b2f2_ENSG00000100412.11.1";
chr22	/dev/stdin	exon	41895730	41895866	.	+	.	gene_id "b3e113b3-600c-41e0-a878-5dc5b531b2f2_ENSG00000100412.11"; transcript_id "b3e113b3-600c-41e0-a878-5dc5b531b2f2_ENSG00000100412.11"; exon_number "2"; exon_id "b3e113b3-600c-41e0-a878-5dc5b531b2f2_ENSG00000100412.11.2";
chr22	/dev/stdin	CDS	41895730	41895866	.	+	0	gene_id "b3e113b3-600c-41e0-a878-5dc5b531b2f2_ENSG00000100412.11"; transcript_id "b3e113b3-600c-41e0-a878-5dc5b531b2f2_ENSG00000100412.11"; exon_number "2"; exon_id "b3e113b3-600c-41e0-a878-5dc5b531b2f2_ENSG00000100412.11.2";
chr22	/dev/stdin	exon	41903795	41904053	.	+	.	gene_id "b3e113b3-600c-41e0-a878-5dc5b531b2f2_ENSG00000100412.11"; transcript_id "b3e113b3-600c-41e0-a878-5dc5b531b2f2_ENSG00000100412.11"; exon_number "3"; exon_id "b3e113b3-600c-41e0-a878-5dc5b531b2f2_ENSG00000100412.11.3";
chr22	/dev/stdin	CDS	41903795	41904053	.	+	1	gene_id "b3e113b3-600c-41e0-a878-5dc5b531b2f2_ENSG00000100412.11"; transcript_id "b3e113b3-600c-41e0-a878-5dc5b531b2f2_ENSG00000100412.11"; exon_number "3"; exon_id "b3e113b3-600c-41e0-a878-5dc5b531b2f2_ENSG00000100412.11.3";
chr22	/dev/stdin	exon	41907880	41907972	.	+	.	gene_id "b3e113b3-600c-41e0-a878-5dc5b531b2f2_ENSG00000100412.11"; transcript_id "b3e113b3-600c-41e0-a878-5dc5b531b2f2_ENSG00000100412.11"; exon_number "4"; exon_id "b3e113b3-600c-41e0-a878-5dc5b531b2f2_ENSG00000100412.11.4";
chr22	/dev/stdin	CDS	41907880	41907972	.	+	0	gene_id "b3e113b3-600c-41e0-a878-5dc5b531b2f2_ENSG00000100412.11"; transcript_id "b3e113b3-600c-41e0-a878-5dc5b531b2f2_ENSG00000100412.11"; exon_number "4"; exon_id "b3e113b3-600c-41e0-a878-5dc5b531b2f2_ENSG00000100412.11.4";
chr22	/dev/stdin	exon	41911771	41911921	.	+	.	gene_id "b3e113b3-600c-41e0-a878-5dc5b531b2f2_ENSG00000100412.11"; transcript_id "b3e113b3-600c-41e0-a878-5dc5b531b2f2_ENSG00000100412.11"; exon_number "5"; exon_id "b3e113b3-600c-41e0-a878-5dc5b531b2f2_ENSG00000100412.11.5";
chr22	/dev/stdin	CDS	41911771	41911921	.	+	0	gene_id "b3e113b3-600c-41e0-a878-5dc5b531b2f2_ENSG00000100412.11"; transcript_id "b3e113b3-600c-41e0-a878-5dc5b531b2f2_ENSG00000100412.11"; exon_number "5"; exon_id "b3e113b3-600c-41e0-a878-5dc5b531b2f2_ENSG00000100412.11.5";
chr22	/dev/stdin	exon	41913531	41913635	.	+	.	gene_id "b3e113b3-600c-41e0-a878-5dc5b531b2f2_ENSG00000100412.11"; transcript_id "b3e113b3-600c-41e0-a878-5dc5b531b2f2_ENSG00000100412.11"; exon_number "6"; exon_id "b3e113b3-600c-41e0-a878-5dc5b531b2f2_ENSG00000100412.11.6";
chr22	/dev/stdin	CDS	41913531	41913635	.	+	2	gene_id "b3e113b3-600c-41e0-a878-5dc5b531b2f2_ENSG00000100412.11"; transcript_id "b3e113b3-600c-41e0-a878-5dc5b531b2f2_ENSG00000100412.11"; exon_number "6"; exon_id "b3e113b3-600c-41e0-a878-5dc5b531b2f2_ENSG00000100412.11.6";
chr22	/dev/stdin	exon	41914485	41914576	.	+	.	gene_id "b3e113b3-600c-41e0-a878-5dc5b531b2f2_ENSG00000100412.11"; transcript_id "b3e113b3-600c-41e0-a878-5dc5b531b2f2_ENSG00000100412.11"; exon_number "7"; exon_id "b3e113b3-600c-41e0-a878-5dc5b531b2f2_ENSG00000100412.11.7";
chr22	/dev/stdin	CDS	41914485	41914576	.	+	2	gene_id "b3e113b3-600c-41e0-a878-5dc5b531b2f2_ENSG00000100412.11"; transcript_id "b3e113b3-600c-41e0-a878-5dc5b531b2f2_ENSG00000100412.11"; exon_number "7"; exon_id "b3e113b3-600c-41e0-a878-5dc5b531b2f2_ENSG00000100412.11.7";
chr22	/dev/stdin	exon	41916175	41916280	.	+	.	gene_id "b3e113b3-600c-41e0-a878-5dc5b531b2f2_ENSG00000100412.11"; transcript_id "b3e113b3-600c-41e0-a878-5dc5b531b2f2_ENSG00000100412.11"; exon_number "8"; exon_id "b3e113b3-600c-41e0-a878-5dc5b531b2f2_ENSG00000100412.11.8";
chr22	/dev/stdin	CDS	41916175	41916280	.	+	0	gene_id "b3e113b3-600c-41e0-a878-5dc5b531b2f2_ENSG00000100412.11"; transcript_id "b3e113b3-600c-41e0-a878-5dc5b531b2f2_ENSG00000100412.11"; exon_number "8"; exon_id "b3e113b3-600c-41e0-a878-5dc5b531b2f2_ENSG00000100412.11.8";
chr22	/dev/stdin	exon	41918834	41918991	.	+	.	gene_id "b3e113b3-600c-41e0-a878-5dc5b531b2f2_ENSG00000100412.11"; transcript_id "b3e113b3-600c-41e0-a878-5dc5b531b2f2_ENSG00000100412.11"; exon_number "9"; exon_id "b3e113b3-600c-41e0-a878-5dc5b531b2f2_ENSG00000100412.11.9";
chr22	/dev/stdin	CDS	41918834	41918991	.	+	2	gene_id "b3e113b3-600c-41e0-a878-5dc5b531b2f2_ENSG00000100412.11"; transcript_id "b3e113b3-600c-41e0-a878-5dc5b531b2f2_ENSG00000100412.11"; exon_number "9"; exon_id "b3e113b3-600c-41e0-a878-5dc5b531b2f2_ENSG00000100412.11.9";
chr22	/dev/stdin	exon	41919209	41919282	.	+	.	gene_id "b3e113b3-600c-41e0-a878-5dc5b531b2f2_ENSG00000100412.11"; transcript_id "b3e113b3-600c-41e0-a878-5dc5b531b2f2_ENSG00000100412.11"; exon_number "10"; exon_id "b3e113b3-600c-41e0-a878-5dc5b531b2f2_ENSG00000100412.11.10";
chr22	/dev/stdin	CDS	41919209	41919282	.	+	0	gene_id "b3e113b3-600c-41e0-a878-5dc5b531b2f2_ENSG00000100412.11"; transcript_id "b3e113b3-600c-41e0-a878-5dc5b531b2f2_ENSG00000100412.11"; exon_number "10"; exon_id "b3e113b3-600c-41e0-a878-5dc5b531b2f2_ENSG00000100412.11.10";
chr22	/dev/stdin	exon	41919834	41919945	.	+	.	gene_id "b3e113b3-600c-41e0-a878-5dc5b531b2f2_ENSG00000100412.11"; transcript_id "b3e113b3-600c-41e0-a878-5dc5b531b2f2_ENSG00000100412.11"; exon_number "11"; exon_id "b3e113b3-600c-41e0-a878-5dc5b531b2f2_ENSG00000100412.11.11";
chr22	/dev/stdin	CDS	41919834	41919945	.	+	1	gene_id "b3e113b3-600c-41e0-a878-5dc5b531b2f2_ENSG00000100412.11"; transcript_id "b3e113b3-600c-41e0-a878-5dc5b531b2f2_ENSG00000100412.11"; exon_number "11"; exon_id "b3e113b3-600c-41e0-a878-5dc5b531b2f2_ENSG00000100412.11.11";
chr22	/dev/stdin	exon	41920850	41920972	.	+	.	gene_id "b3e113b3-600c-41e0-a878-5dc5b531b2f2_ENSG00000100412.11"; transcript_id "b3e113b3-600c-41e0-a878-5dc5b531b2f2_ENSG00000100412.11"; exon_number "12"; exon_id "b3e113b3-600c-41e0-a878-5dc5b531b2f2_ENSG00000100412.11.12";
chr22	/dev/stdin	CDS	41920850	41920972	.	+	0	gene_id "b3e113b3-600c-41e0-a878-5dc5b531b2f2_ENSG00000100412.11"; transcript_id "b3e113b3-600c-41e0-a878-5dc5b531b2f2_ENSG00000100412.11"; exon_number "12"; exon_id "b3e113b3-600c-41e0-a878-5dc5b531b2f2_ENSG00000100412.11.12";
chr22	/dev/stdin	exon	41921197	41921352	.	+	.	gene_id "b3e113b3-600c-41e0-a878-5dc5b531b2f2_ENSG00000100412.11"; transcript_id "b3e113b3-600c-41e0-a878-5dc5b531b2f2_ENSG00000100412.11"; exon_number "13"; exon_id "b3e113b3-600c-41e0-a878-5dc5b531b2f2_ENSG00000100412.11.13";
chr22	/dev/stdin	CDS	41921197	41921352	.	+	0	gene_id "b3e113b3-600c-41e0-a878-5dc5b531b2f2_ENSG00000100412.11"; transcript_id "b3e113b3-600c-41e0-a878-5dc5b531b2f2_ENSG00000100412.11"; exon_number "13"; exon_id "b3e113b3-600c-41e0-a878-5dc5b531b2f2_ENSG00000100412.11.13";
chr22	/dev/stdin	exon	41922266	41922457	.	+	.	gene_id "b3e113b3-600c-41e0-a878-5dc5b531b2f2_ENSG00000100412.11"; transcript_id "b3e113b3-600c-41e0-a878-5dc5b531b2f2_ENSG00000100412.11"; exon_number "14"; exon_id "b3e113b3-600c-41e0-a878-5dc5b531b2f2_ENSG00000100412.11.14";
chr22	/dev/stdin	CDS	41922266	41922457	.	+	0	gene_id "b3e113b3-600c-41e0-a878-5dc5b531b2f2_ENSG00000100412.11"; transcript_id "b3e113b3-600c-41e0-a878-5dc5b531b2f2_ENSG00000100412.11"; exon_number "14"; exon_id "b3e113b3-600c-41e0-a878-5dc5b531b2f2_ENSG00000100412.11.14";
chr22	/dev/stdin	exon	41923292	41923424	.	+	.	gene_id "b3e113b3-600c-41e0-a878-5dc5b531b2f2_ENSG00000100412.11"; transcript_id "b3e113b3-600c-41e0-a878-5dc5b531b2f2_ENSG00000100412.11"; exon_number "15"; exon_id "b3e113b3-600c-41e0-a878-5dc5b531b2f2_ENSG00000100412.11.15";
chr22	/dev/stdin	CDS	41923292	41923424	.	+	0	gene_id "b3e113b3-600c-41e0-a878-5dc5b531b2f2_ENSG00000100412.11"; transcript_id "b3e113b3-600c-41e0-a878-5dc5b531b2f2_ENSG00000100412.11"; exon_number "15"; exon_id "b3e113b3-600c-41e0-a878-5dc5b531b2f2_ENSG00000100412.11.15";
chr22	/dev/stdin	exon	41923905	41924026	.	+	.	gene_id "b3e113b3-600c-41e0-a878-5dc5b531b2f2_ENSG00000100412.11"; transcript_id "b3e113b3-600c-41e0-a878-5dc5b531b2f2_ENSG00000100412.11"; exon_number "16"; exon_id "b3e113b3-600c-41e0-a878-5dc5b531b2f2_ENSG00000100412.11.16";
chr22	/dev/stdin	CDS	41923905	41924026	.	+	2	gene_id "b3e113b3-600c-41e0-a878-5dc5b531b2f2_ENSG00000100412.11"; transcript_id "b3e113b3-600c-41e0-a878-5dc5b531b2f2_ENSG00000100412.11"; exon_number "16"; exon_id "b3e113b3-600c-41e0-a878-5dc5b531b2f2_ENSG00000100412.11.16";
chr22	/dev/stdin	exon	41924483	41924846	.	+	.	gene_id "b3e113b3-600c-41e0-a878-5dc5b531b2f2_ENSG00000100412.11"; transcript_id "b3e113b3-600c-41e0-a878-5dc5b531b2f2_ENSG00000100412.11"; exon_number "17"; exon_id "b3e113b3-600c-41e0-a878-5dc5b531b2f2_ENSG00000100412.11.17";
chr22	/dev/stdin	CDS	41924483	41924846	.	+	0	gene_id "b3e113b3-600c-41e0-a878-5dc5b531b2f2_ENSG00000100412.11"; transcript_id "b3e113b3-600c-41e0-a878-5dc5b531b2f2_ENSG00000100412.11"; exon_number "17"; exon_id "b3e113b3-600c-41e0-a878-5dc5b531b2f2_ENSG00000100412.11.17";
chr22	/dev/stdin	start_codon	41865130	41865132	.	+	0	gene_id "b3e113b3-600c-41e0-a878-5dc5b531b2f2_ENSG00000100412.11"; transcript_id "b3e113b3-600c-41e0-a878-5dc5b531b2f2_ENSG00000100412.11"; exon_number "1"; exon_id "b3e113b3-600c-41e0-a878-5dc5b531b2f2_ENSG00000100412.11.1";
chr22	/dev/stdin	transcript	41865130	41917594	.	+	.	gene_id "736d5c3d-5f58-488c-b8e3-0b98a68dfba1_ENSG00000100412.11"; transcript_id "736d5c3d-5f58-488c-b8e3-0b98a68dfba1_ENSG00000100412.11";
chr22	/dev/stdin	exon	41865130	41865186	.	+	.	gene_id "736d5c3d-5f58-488c-b8e3-0b98a68dfba1_ENSG00000100412.11"; transcript_id "736d5c3d-5f58-488c-b8e3-0b98a68dfba1_ENSG00000100412.11"; exon_number "1"; exon_id "736d5c3d-5f58-488c-b8e3-0b98a68dfba1_ENSG00000100412.11.1";
chr22	/dev/stdin	CDS	41865130	41865186	.	+	0	gene_id "736d5c3d-5f58-488c-b8e3-0b98a68dfba1_ENSG00000100412.11"; transcript_id "736d5c3d-5f58-488c-b8e3-0b98a68dfba1_ENSG00000100412.11"; exon_number "1"; exon_id "736d5c3d-5f58-488c-b8e3-0b98a68dfba1_ENSG00000100412.11.1";
chr22	/dev/stdin	exon	41895730	41895866	.	+	.	gene_id "736d5c3d-5f58-488c-b8e3-0b98a68dfba1_ENSG00000100412.11"; transcript_id "736d5c3d-5f58-488c-b8e3-0b98a68dfba1_ENSG00000100412.11"; exon_number "2"; exon_id "736d5c3d-5f58-488c-b8e3-0b98a68dfba1_ENSG00000100412.11.2";
chr22	/dev/stdin	CDS	41895730	41895866	.	+	0	gene_id "736d5c3d-5f58-488c-b8e3-0b98a68dfba1_ENSG00000100412.11"; transcript_id "736d5c3d-5f58-488c-b8e3-0b98a68dfba1_ENSG00000100412.11"; exon_number "2"; exon_id "736d5c3d-5f58-488c-b8e3-0b98a68dfba1_ENSG00000100412.11.2";
chr22	/dev/stdin	exon	41903795	41904053	.	+	.	gene_id "736d5c3d-5f58-488c-b8e3-0b98a68dfba1_ENSG00000100412.11"; transcript_id "736d5c3d-5f58-488c-b8e3-0b98a68dfba1_ENSG00000100412.11"; exon_number "3"; exon_id "736d5c3d-5f58-488c-b8e3-0b98a68dfba1_ENSG00000100412.11.3";
chr22	/dev/stdin	CDS	41903795	41904053	.	+	1	gene_id "736d5c3d-5f58-488c-b8e3-0b98a68dfba1_ENSG00000100412.11"; transcript_id "736d5c3d-5f58-488c-b8e3-0b98a68dfba1_ENSG00000100412.11"; exon_number "3"; exon_id "736d5c3d-5f58-488c-b8e3-0b98a68dfba1_ENSG00000100412.11.3";
chr22	/dev/stdin	exon	41907880	41907972	.	+	.	gene_id "736d5c3d-5f58-488c-b8e3-0b98a68dfba1_ENSG00000100412.11"; transcript_id "736d5c3d-5f58-488c-b8e3-0b98a68dfba1_ENSG00000100412.11"; exon_number "4"; exon_id "736d5c3d-5f58-488c-b8e3-0b98a68dfba1_ENSG00000100412.11.4";
chr22	/dev/stdin	CDS	41907880	41907972	.	+	0	gene_id "736d5c3d-5f58-488c-b8e3-0b98a68dfba1_ENSG00000100412.11"; transcript_id "736d5c3d-5f58-488c-b8e3-0b98a68dfba1_ENSG00000100412.11"; exon_number "4"; exon_id "736d5c3d-5f58-488c-b8e3-0b98a68dfba1_ENSG00000100412.11.4";
chr22	/dev/stdin	exon	41911381	41911539	.	+	.	gene_id "736d5c3d-5f58-488c-b8e3-0b98a68dfba1_ENSG00000100412.11"; transcript_id "736d5c3d-5f58-488c-b8e3-0b98a68dfba1_ENSG00000100412.11"; exon_number "5"; exon_id "736d5c3d-5f58-488c-b8e3-0b98a68dfba1_ENSG00000100412.11.5";
chr22	/dev/stdin	CDS	41911381	41911539	.	+	0	gene_id "736d5c3d-5f58-488c-b8e3-0b98a68dfba1_ENSG00000100412.11"; transcript_id "736d5c3d-5f58-488c-b8e3-0b98a68dfba1_ENSG00000100412.11"; exon_number "5"; exon_id "736d5c3d-5f58-488c-b8e3-0b98a68dfba1_ENSG00000100412.11.5";
chr22	/dev/stdin	exon	41911771	41911921	.	+	.	gene_id "736d5c3d-5f58-488c-b8e3-0b98a68dfba1_ENSG00000100412.11"; transcript_id "736d5c3d-5f58-488c-b8e3-0b98a68dfba1_ENSG00000100412.11"; exon_number "6"; exon_id "736d5c3d-5f58-488c-b8e3-0b98a68dfba1_ENSG00000100412.11.6";
chr22	/dev/stdin	CDS	41911771	41911921	.	+	0	gene_id "736d5c3d-5f58-488c-b8e3-0b98a68dfba1_ENSG00000100412.11"; transcript_id "736d5c3d-5f58-488c-b8e3-0b98a68dfba1_ENSG00000100412.11"; exon_number "6"; exon_id "736d5c3d-5f58-488c-b8e3-0b98a68dfba1_ENSG00000100412.11.6";
chr22	/dev/stdin	exon	41913531	41913635	.	+	.	gene_id "736d5c3d-5f58-488c-b8e3-0b98a68dfba1_ENSG00000100412.11"; transcript_id "736d5c3d-5f58-488c-b8e3-0b98a68dfba1_ENSG00000100412.11"; exon_number "7"; exon_id "736d5c3d-5f58-488c-b8e3-0b98a68dfba1_ENSG00000100412.11.7";
chr22	/dev/stdin	CDS	41913531	41913635	.	+	2	gene_id "736d5c3d-5f58-488c-b8e3-0b98a68dfba1_ENSG00000100412.11"; transcript_id "736d5c3d-5f58-488c-b8e3-0b98a68dfba1_ENSG00000100412.11"; exon_number "7"; exon_id "736d5c3d-5f58-488c-b8e3-0b98a68dfba1_ENSG00000100412.11.7";
chr22	/dev/stdin	exon	41914485	41914576	.	+	.	gene_id "736d5c3d-5f58-488c-b8e3-0b98a68dfba1_ENSG00000100412.11"; transcript_id "736d5c3d-5f58-488c-b8e3-0b98a68dfba1_ENSG00000100412.11"; exon_number "8"; exon_id "736d5c3d-5f58-488c-b8e3-0b98a68dfba1_ENSG00000100412.11.8";
chr22	/dev/stdin	CDS	41914485	41914576	.	+	2	gene_id "736d5c3d-5f58-488c-b8e3-0b98a68dfba1_ENSG00000100412.11"; transcript_id "736d5c3d-5f58-488c-b8e3-0b98a68dfba1_ENSG00000100412.11"; exon_number "8"; exon_id "736d5c3d-5f58-488c-b8e3-0b98a68dfba1_ENSG00000100412.11.8";
chr22	/dev/stdin	exon	41916175	41916280	.	+	.	gene_id "736d5c3d-5f58-488c-b8e3-0b98a68dfba1_ENSG00000100412.11"; transcript_id "736d5c3d-5f58-488c-b8e3-0b98a68dfba1_ENSG00000100412.11"; exon_number "9"; exon_id "736d5c3d-5f58-488c-b8e3-0b98a68dfba1_ENSG00000100412.11.9";
chr22	/dev/stdin	CDS	41916175	41916280	.	+	0	gene_id "736d5c3d-5f58-488c-b8e3-0b98a68dfba1_ENSG00000100412.11"; transcript_id "736d5c3d-5f58-488c-b8e3-0b98a68dfba1_ENSG00000100412.11"; exon_number "9"; exon_id "736d5c3d-5f58-488c-b8e3-0b98a68dfba1_ENSG00000100412.11.9";
chr22	/dev/stdin	exon	41917303	41917594	.	+	.	gene_id "736d5c3d-5f58-488c-b8e3-0b98a68dfba1_ENSG00000100412.11"; transcript_id "736d5c3d-5f58-488c-b8e3-0b98a68dfba1_ENSG00000100412.11"; exon_number "10"; exon_id "736d5c3d-5f58-488c-b8e3-0b98a68dfba1_ENSG00000100412.11.10";
chr22	/dev/stdin	CDS	41917303	41917594	.	+	2	gene_id "736d5c3d-5f58-488c-b8e3-0b98a68dfba1_ENSG00000100412.11"; transcript_id "736d5c3d-5f58-488c-b8e3-0b98a68dfba1_ENSG00000100412.11"; exon_number "10"; exon_id "736d5c3d-5f58-488c-b8e3-0b98a68dfba1_ENSG00000100412.11.10";
chr22	/dev/stdin	start_codon	41865130	41865132	.	+	0	gene_id "736d5c3d-5f58-488c-b8e3-0b98a68dfba1_ENSG00000100412.11"; transcript_id "736d5c3d-5f58-488c-b8e3-0b98a68dfba1_ENSG00000100412.11"; exon_number "1"; exon_id "736d5c3d-5f58-488c-b8e3-0b98a68dfba1_ENSG00000100412.11.1";
chr22	/dev/stdin	transcript	41924535	41940473	.	-	.	gene_id "ENST00000431534.1-2_ENSG00000100413.12"; transcript_id "ENST00000431534.1-2_ENSG00000100413.12";
chr22	/dev/stdin	exon	41924535	41925340	.	-	.	gene_id "ENST00000431534.1-2_ENSG00000100413.12"; transcript_id "ENST00000431534.1-2_ENSG00000100413.12"; exon_number "1"; exon_id "ENST00000431534.1-2_ENSG00000100413.12.1";
chr22	/dev/stdin	CDS	41924535	41925340	.	-	0	gene_id "ENST00000431534.1-2_ENSG00000100413.12"; transcript_id "ENST00000431534.1-2_ENSG00000100413.12"; exon_number "1"; exon_id "ENST00000431534.1-2_ENSG00000100413.12.1";
chr22	/dev/stdin	exon	41926691	41926892	.	-	.	gene_id "ENST00000431534.1-2_ENSG00000100413.12"; transcript_id "ENST00000431534.1-2_ENSG00000100413.12"; exon_number "2"; exon_id "ENST00000431534.1-2_ENSG00000100413.12.2";
chr22	/dev/stdin	CDS	41926691	41926892	.	-	1	gene_id "ENST00000431534.1-2_ENSG00000100413.12"; transcript_id "ENST00000431534.1-2_ENSG00000100413.12"; exon_number "2"; exon_id "ENST00000431534.1-2_ENSG00000100413.12.2";
chr22	/dev/stdin	exon	41928098	41928161	.	-	.	gene_id "ENST00000431534.1-2_ENSG00000100413.12"; transcript_id "ENST00000431534.1-2_ENSG00000100413.12"; exon_number "3"; exon_id "ENST00000431534.1-2_ENSG00000100413.12.3";
chr22	/dev/stdin	CDS	41928098	41928161	.	-	2	gene_id "ENST00000431534.1-2_ENSG00000100413.12"; transcript_id "ENST00000431534.1-2_ENSG00000100413.12"; exon_number "3"; exon_id "ENST00000431534.1-2_ENSG00000100413.12.3";
chr22	/dev/stdin	exon	41928608	41928749	.	-	.	gene_id "ENST00000431534.1-2_ENSG00000100413.12"; transcript_id "ENST00000431534.1-2_ENSG00000100413.12"; exon_number "4"; exon_id "ENST00000431534.1-2_ENSG00000100413.12.4";
chr22	/dev/stdin	CDS	41928608	41928749	.	-	0	gene_id "ENST00000431534.1-2_ENSG00000100413.12"; transcript_id "ENST00000431534.1-2_ENSG00000100413.12"; exon_number "4"; exon_id "ENST00000431534.1-2_ENSG00000100413.12.4";
chr22	/dev/stdin	exon	41936703	41936799	.	-	.	gene_id "ENST00000431534.1-2_ENSG00000100413.12"; transcript_id "ENST00000431534.1-2_ENSG00000100413.12"; exon_number "5"; exon_id "ENST00000431534.1-2_ENSG00000100413.12.5";
chr22	/dev/stdin	CDS	41936703	41936799	.	-	1	gene_id "ENST00000431534.1-2_ENSG00000100413.12"; transcript_id "ENST00000431534.1-2_ENSG00000100413.12"; exon_number "5"; exon_id "ENST00000431534.1-2_ENSG00000100413.12.5";
chr22	/dev/stdin	exon	41939995	41940473	.	-	.	gene_id "ENST00000431534.1-2_ENSG00000100413.12"; transcript_id "ENST00000431534.1-2_ENSG00000100413.12"; exon_number "6"; exon_id "ENST00000431534.1-2_ENSG00000100413.12.6";
chr22	/dev/stdin	CDS	41939995	41940473	.	-	0	gene_id "ENST00000431534.1-2_ENSG00000100413.12"; transcript_id "ENST00000431534.1-2_ENSG00000100413.12"; exon_number "6"; exon_id "ENST00000431534.1-2_ENSG00000100413.12.6";
chr22	/dev/stdin	start_codon	41940471	41940473	.	-	0	gene_id "ENST00000431534.1-2_ENSG00000100413.12"; transcript_id "ENST00000431534.1-2_ENSG00000100413.12"; exon_number "6"; exon_id "ENST00000431534.1-2_ENSG00000100413.12.6";
chr22	/dev/stdin	transcript	41924847	41940473	.	-	.	gene_id "ENST00000355209.4_ENSG00000100413.12"; transcript_id "ENST00000355209.4_ENSG00000100413.12";
chr22	/dev/stdin	exon	41924847	41925340	.	-	.	gene_id "ENST00000355209.4_ENSG00000100413.12"; transcript_id "ENST00000355209.4_ENSG00000100413.12"; exon_number "1"; exon_id "ENST00000355209.4_ENSG00000100413.12.1";
chr22	/dev/stdin	CDS	41924847	41925340	.	-	1	gene_id "ENST00000355209.4_ENSG00000100413.12"; transcript_id "ENST00000355209.4_ENSG00000100413.12"; exon_number "1"; exon_id "ENST00000355209.4_ENSG00000100413.12.1";
chr22	/dev/stdin	exon	41926691	41926892	.	-	.	gene_id "ENST00000355209.4_ENSG00000100413.12"; transcript_id "ENST00000355209.4_ENSG00000100413.12"; exon_number "2"; exon_id "ENST00000355209.4_ENSG00000100413.12.2";
chr22	/dev/stdin	CDS	41926691	41926892	.	-	2	gene_id "ENST00000355209.4_ENSG00000100413.12"; transcript_id "ENST00000355209.4_ENSG00000100413.12"; exon_number "2"; exon_id "ENST00000355209.4_ENSG00000100413.12.2";
chr22	/dev/stdin	exon	41928098	41928161	.	-	.	gene_id "ENST00000355209.4_ENSG00000100413.12"; transcript_id "ENST00000355209.4_ENSG00000100413.12"; exon_number "3"; exon_id "ENST00000355209.4_ENSG00000100413.12.3";
chr22	/dev/stdin	CDS	41928098	41928161	.	-	0	gene_id "ENST00000355209.4_ENSG00000100413.12"; transcript_id "ENST00000355209.4_ENSG00000100413.12"; exon_number "3"; exon_id "ENST00000355209.4_ENSG00000100413.12.3";
chr22	/dev/stdin	exon	41928663	41928749	.	-	.	gene_id "ENST00000355209.4_ENSG00000100413.12"; transcript_id "ENST00000355209.4_ENSG00000100413.12"; exon_number "4"; exon_id "ENST00000355209.4_ENSG00000100413.12.4";
chr22	/dev/stdin	CDS	41928663	41928749	.	-	0	gene_id "ENST00000355209.4_ENSG00000100413.12"; transcript_id "ENST00000355209.4_ENSG00000100413.12"; exon_number "4"; exon_id "ENST00000355209.4_ENSG00000100413.12.4";
chr22	/dev/stdin	exon	41936703	41936799	.	-	.	gene_id "ENST00000355209.4_ENSG00000100413.12"; transcript_id "ENST00000355209.4_ENSG00000100413.12"; exon_number "5"; exon_id "ENST00000355209.4_ENSG00000100413.12.5";
chr22	/dev/stdin	CDS	41936703	41936799	.	-	1	gene_id "ENST00000355209.4_ENSG00000100413.12"; transcript_id "ENST00000355209.4_ENSG00000100413.12"; exon_number "5"; exon_id "ENST00000355209.4_ENSG00000100413.12.5";
chr22	/dev/stdin	exon	41939995	41940473	.	-	.	gene_id "ENST00000355209.4_ENSG00000100413.12"; transcript_id "ENST00000355209.4_ENSG00000100413.12"; exon_number "6"; exon_id "ENST00000355209.4_ENSG00000100413.12.6";
chr22	/dev/stdin	CDS	41939995	41940473	.	-	0	gene_id "ENST00000355209.4_ENSG00000100413.12"; transcript_id "ENST00000355209.4_ENSG00000100413.12"; exon_number "6"; exon_id "ENST00000355209.4_ENSG00000100413.12.6";
chr22	/dev/stdin	start_codon	41940471	41940473	.	-	0	gene_id "ENST00000355209.4_ENSG00000100413.12"; transcript_id "ENST00000355209.4_ENSG00000100413.12"; exon_number "6"; exon_id "ENST00000355209.4_ENSG00000100413.12.6";
chr22	/dev/stdin	transcript	41924535	41940473	.	-	.	gene_id "ENST00000337566.5-1_ENSG00000100413.12"; transcript_id "ENST00000337566.5-1_ENSG00000100413.12";
chr22	/dev/stdin	exon	41924535	41925340	.	-	.	gene_id "ENST00000337566.5-1_ENSG00000100413.12"; transcript_id "ENST00000337566.5-1_ENSG00000100413.12"; exon_number "1"; exon_id "ENST00000337566.5-1_ENSG00000100413.12.1";
chr22	/dev/stdin	CDS	41924535	41925340	.	-	1	gene_id "ENST00000337566.5-1_ENSG00000100413.12"; transcript_id "ENST00000337566.5-1_ENSG00000100413.12"; exon_number "1"; exon_id "ENST00000337566.5-1_ENSG00000100413.12.1";
chr22	/dev/stdin	exon	41926691	41926892	.	-	.	gene_id "ENST00000337566.5-1_ENSG00000100413.12"; transcript_id "ENST00000337566.5-1_ENSG00000100413.12"; exon_number "2"; exon_id "ENST00000337566.5-1_ENSG00000100413.12.2";
chr22	/dev/stdin	CDS	41926691	41926892	.	-	2	gene_id "ENST00000337566.5-1_ENSG00000100413.12"; transcript_id "ENST00000337566.5-1_ENSG00000100413.12"; exon_number "2"; exon_id "ENST00000337566.5-1_ENSG00000100413.12.2";
chr22	/dev/stdin	exon	41928098	41928161	.	-	.	gene_id "ENST00000337566.5-1_ENSG00000100413.12"; transcript_id "ENST00000337566.5-1_ENSG00000100413.12"; exon_number "3"; exon_id "ENST00000337566.5-1_ENSG00000100413.12.3";
chr22	/dev/stdin	CDS	41928098	41928161	.	-	0	gene_id "ENST00000337566.5-1_ENSG00000100413.12"; transcript_id "ENST00000337566.5-1_ENSG00000100413.12"; exon_number "3"; exon_id "ENST00000337566.5-1_ENSG00000100413.12.3";
chr22	/dev/stdin	exon	41936703	41936799	.	-	.	gene_id "ENST00000337566.5-1_ENSG00000100413.12"; transcript_id "ENST00000337566.5-1_ENSG00000100413.12"; exon_number "4"; exon_id "ENST00000337566.5-1_ENSG00000100413.12.4";
chr22	/dev/stdin	CDS	41936703	41936799	.	-	1	gene_id "ENST00000337566.5-1_ENSG00000100413.12"; transcript_id "ENST00000337566.5-1_ENSG00000100413.12"; exon_number "4"; exon_id "ENST00000337566.5-1_ENSG00000100413.12.4";
chr22	/dev/stdin	exon	41939995	41940473	.	-	.	gene_id "ENST00000337566.5-1_ENSG00000100413.12"; transcript_id "ENST00000337566.5-1_ENSG00000100413.12"; exon_number "5"; exon_id "ENST00000337566.5-1_ENSG00000100413.12.5";
chr22	/dev/stdin	CDS	41939995	41940473	.	-	0	gene_id "ENST00000337566.5-1_ENSG00000100413.12"; transcript_id "ENST00000337566.5-1_ENSG00000100413.12"; exon_number "5"; exon_id "ENST00000337566.5-1_ENSG00000100413.12.5";
chr22	/dev/stdin	start_codon	41940471	41940473	.	-	0	gene_id "ENST00000337566.5-1_ENSG00000100413.12"; transcript_id "ENST00000337566.5-1_ENSG00000100413.12"; exon_number "5"; exon_id "ENST00000337566.5-1_ENSG00000100413.12.5";
chr22	/dev/stdin	transcript	41924570	41940497	.	-	.	gene_id "ENST00000396504.2-1_ENSG00000100413.12"; transcript_id "ENST00000396504.2-1_ENSG00000100413.12";
chr22	/dev/stdin	exon	41924570	41925340	.	-	.	gene_id "ENST00000396504.2-1_ENSG00000100413.12"; transcript_id "ENST00000396504.2-1_ENSG00000100413.12"; exon_number "1"; exon_id "ENST00000396504.2-1_ENSG00000100413.12.1";
chr22	/dev/stdin	CDS	41924570	41925340	.	-	1	gene_id "ENST00000396504.2-1_ENSG00000100413.12"; transcript_id "ENST00000396504.2-1_ENSG00000100413.12"; exon_number "1"; exon_id "ENST00000396504.2-1_ENSG00000100413.12.1";
chr22	/dev/stdin	exon	41926691	41926892	.	-	.	gene_id "ENST00000396504.2-1_ENSG00000100413.12"; transcript_id "ENST00000396504.2-1_ENSG00000100413.12"; exon_number "2"; exon_id "ENST00000396504.2-1_ENSG00000100413.12.2";
chr22	/dev/stdin	CDS	41926691	41926892	.	-	2	gene_id "ENST00000396504.2-1_ENSG00000100413.12"; transcript_id "ENST00000396504.2-1_ENSG00000100413.12"; exon_number "2"; exon_id "ENST00000396504.2-1_ENSG00000100413.12.2";
chr22	/dev/stdin	exon	41928098	41928161	.	-	.	gene_id "ENST00000396504.2-1_ENSG00000100413.12"; transcript_id "ENST00000396504.2-1_ENSG00000100413.12"; exon_number "3"; exon_id "ENST00000396504.2-1_ENSG00000100413.12.3";
chr22	/dev/stdin	CDS	41928098	41928161	.	-	0	gene_id "ENST00000396504.2-1_ENSG00000100413.12"; transcript_id "ENST00000396504.2-1_ENSG00000100413.12"; exon_number "3"; exon_id "ENST00000396504.2-1_ENSG00000100413.12.3";
chr22	/dev/stdin	exon	41928663	41928749	.	-	.	gene_id "ENST00000396504.2-1_ENSG00000100413.12"; transcript_id "ENST00000396504.2-1_ENSG00000100413.12"; exon_number "4"; exon_id "ENST00000396504.2-1_ENSG00000100413.12.4";
chr22	/dev/stdin	CDS	41928663	41928749	.	-	0	gene_id "ENST00000396504.2-1_ENSG00000100413.12"; transcript_id "ENST00000396504.2-1_ENSG00000100413.12"; exon_number "4"; exon_id "ENST00000396504.2-1_ENSG00000100413.12.4";
chr22	/dev/stdin	exon	41936703	41936799	.	-	.	gene_id "ENST00000396504.2-1_ENSG00000100413.12"; transcript_id "ENST00000396504.2-1_ENSG00000100413.12"; exon_number "5"; exon_id "ENST00000396504.2-1_ENSG00000100413.12.5";
chr22	/dev/stdin	CDS	41936703	41936799	.	-	1	gene_id "ENST00000396504.2-1_ENSG00000100413.12"; transcript_id "ENST00000396504.2-1_ENSG00000100413.12"; exon_number "5"; exon_id "ENST00000396504.2-1_ENSG00000100413.12.5";
chr22	/dev/stdin	exon	41939995	41940125	.	-	.	gene_id "ENST00000396504.2-1_ENSG00000100413.12"; transcript_id "ENST00000396504.2-1_ENSG00000100413.12"; exon_number "6"; exon_id "ENST00000396504.2-1_ENSG00000100413.12.6";
chr22	/dev/stdin	CDS	41939995	41940125	.	-	0	gene_id "ENST00000396504.2-1_ENSG00000100413.12"; transcript_id "ENST00000396504.2-1_ENSG00000100413.12"; exon_number "6"; exon_id "ENST00000396504.2-1_ENSG00000100413.12.6";
chr22	/dev/stdin	exon	41940432	41940497	.	-	.	gene_id "ENST00000396504.2-1_ENSG00000100413.12"; transcript_id "ENST00000396504.2-1_ENSG00000100413.12"; exon_number "7"; exon_id "ENST00000396504.2-1_ENSG00000100413.12.7";
chr22	/dev/stdin	CDS	41940432	41940497	.	-	0	gene_id "ENST00000396504.2-1_ENSG00000100413.12"; transcript_id "ENST00000396504.2-1_ENSG00000100413.12"; exon_number "7"; exon_id "ENST00000396504.2-1_ENSG00000100413.12.7";
chr22	/dev/stdin	start_codon	41940495	41940497	.	-	0	gene_id "ENST00000396504.2-1_ENSG00000100413.12"; transcript_id "ENST00000396504.2-1_ENSG00000100413.12"; exon_number "7"; exon_id "ENST00000396504.2-1_ENSG00000100413.12.7";
chr22	/dev/stdin	transcript	41924847	41940473	.	-	.	gene_id "80be8b16-c4dd-47b1-98b4-78e89b23daa8_ENSG00000100413.12"; transcript_id "80be8b16-c4dd-47b1-98b4-78e89b23daa8_ENSG00000100413.12";
chr22	/dev/stdin	exon	41924847	41925340	.	-	.	gene_id "80be8b16-c4dd-47b1-98b4-78e89b23daa8_ENSG00000100413.12"; transcript_id "80be8b16-c4dd-47b1-98b4-78e89b23daa8_ENSG00000100413.12"; exon_number "1"; exon_id "80be8b16-c4dd-47b1-98b4-78e89b23daa8_ENSG00000100413.12.1";
chr22	/dev/stdin	CDS	41924847	41925340	.	-	1	gene_id "80be8b16-c4dd-47b1-98b4-78e89b23daa8_ENSG00000100413.12"; transcript_id "80be8b16-c4dd-47b1-98b4-78e89b23daa8_ENSG00000100413.12"; exon_number "1"; exon_id "80be8b16-c4dd-47b1-98b4-78e89b23daa8_ENSG00000100413.12.1";
chr22	/dev/stdin	exon	41926691	41926892	.	-	.	gene_id "80be8b16-c4dd-47b1-98b4-78e89b23daa8_ENSG00000100413.12"; transcript_id "80be8b16-c4dd-47b1-98b4-78e89b23daa8_ENSG00000100413.12"; exon_number "2"; exon_id "80be8b16-c4dd-47b1-98b4-78e89b23daa8_ENSG00000100413.12.2";
chr22	/dev/stdin	CDS	41926691	41926892	.	-	2	gene_id "80be8b16-c4dd-47b1-98b4-78e89b23daa8_ENSG00000100413.12"; transcript_id "80be8b16-c4dd-47b1-98b4-78e89b23daa8_ENSG00000100413.12"; exon_number "2"; exon_id "80be8b16-c4dd-47b1-98b4-78e89b23daa8_ENSG00000100413.12.2";
chr22	/dev/stdin	exon	41928608	41928749	.	-	.	gene_id "80be8b16-c4dd-47b1-98b4-78e89b23daa8_ENSG00000100413.12"; transcript_id "80be8b16-c4dd-47b1-98b4-78e89b23daa8_ENSG00000100413.12"; exon_number "3"; exon_id "80be8b16-c4dd-47b1-98b4-78e89b23daa8_ENSG00000100413.12.3";
chr22	/dev/stdin	CDS	41928608	41928749	.	-	0	gene_id "80be8b16-c4dd-47b1-98b4-78e89b23daa8_ENSG00000100413.12"; transcript_id "80be8b16-c4dd-47b1-98b4-78e89b23daa8_ENSG00000100413.12"; exon_number "3"; exon_id "80be8b16-c4dd-47b1-98b4-78e89b23daa8_ENSG00000100413.12.3";
chr22	/dev/stdin	exon	41936703	41936799	.	-	.	gene_id "80be8b16-c4dd-47b1-98b4-78e89b23daa8_ENSG00000100413.12"; transcript_id "80be8b16-c4dd-47b1-98b4-78e89b23daa8_ENSG00000100413.12"; exon_number "4"; exon_id "80be8b16-c4dd-47b1-98b4-78e89b23daa8_ENSG00000100413.12.4";
chr22	/dev/stdin	CDS	41936703	41936799	.	-	1	gene_id "80be8b16-c4dd-47b1-98b4-78e89b23daa8_ENSG00000100413.12"; transcript_id "80be8b16-c4dd-47b1-98b4-78e89b23daa8_ENSG00000100413.12"; exon_number "4"; exon_id "80be8b16-c4dd-47b1-98b4-78e89b23daa8_ENSG00000100413.12.4";
chr22	/dev/stdin	exon	41939995	41940473	.	-	.	gene_id "80be8b16-c4dd-47b1-98b4-78e89b23daa8_ENSG00000100413.12"; transcript_id "80be8b16-c4dd-47b1-98b4-78e89b23daa8_ENSG00000100413.12"; exon_number "5"; exon_id "80be8b16-c4dd-47b1-98b4-78e89b23daa8_ENSG00000100413.12.5";
chr22	/dev/stdin	CDS	41939995	41940473	.	-	0	gene_id "80be8b16-c4dd-47b1-98b4-78e89b23daa8_ENSG00000100413.12"; transcript_id "80be8b16-c4dd-47b1-98b4-78e89b23daa8_ENSG00000100413.12"; exon_number "5"; exon_id "80be8b16-c4dd-47b1-98b4-78e89b23daa8_ENSG00000100413.12.5";
chr22	/dev/stdin	start_codon	41940471	41940473	.	-	0	gene_id "80be8b16-c4dd-47b1-98b4-78e89b23daa8_ENSG00000100413.12"; transcript_id "80be8b16-c4dd-47b1-98b4-78e89b23daa8_ENSG00000100413.12"; exon_number "5"; exon_id "80be8b16-c4dd-47b1-98b4-78e89b23daa8_ENSG00000100413.12.5";
chr22	/dev/stdin	transcript	41924847	41940497	.	-	.	gene_id "7deb7555-5673-4b41-bbe8-e30868205da9_ENSG00000100413.12"; transcript_id "7deb7555-5673-4b41-bbe8-e30868205da9_ENSG00000100413.12";
chr22	/dev/stdin	exon	41924847	41925340	.	-	.	gene_id "7deb7555-5673-4b41-bbe8-e30868205da9_ENSG00000100413.12"; transcript_id "7deb7555-5673-4b41-bbe8-e30868205da9_ENSG00000100413.12"; exon_number "1"; exon_id "7deb7555-5673-4b41-bbe8-e30868205da9_ENSG00000100413.12.1";
chr22	/dev/stdin	CDS	41924850	41925340	.	-	2	gene_id "7deb7555-5673-4b41-bbe8-e30868205da9_ENSG00000100413.12"; transcript_id "7deb7555-5673-4b41-bbe8-e30868205da9_ENSG00000100413.12"; exon_number "1"; exon_id "7deb7555-5673-4b41-bbe8-e30868205da9_ENSG00000100413.12.1";
chr22	/dev/stdin	exon	41926691	41928161	.	-	.	gene_id "7deb7555-5673-4b41-bbe8-e30868205da9_ENSG00000100413.12"; transcript_id "7deb7555-5673-4b41-bbe8-e30868205da9_ENSG00000100413.12"; exon_number "2"; exon_id "7deb7555-5673-4b41-bbe8-e30868205da9_ENSG00000100413.12.2";
chr22	/dev/stdin	CDS	41926691	41928161	.	-	0	gene_id "7deb7555-5673-4b41-bbe8-e30868205da9_ENSG00000100413.12"; transcript_id "7deb7555-5673-4b41-bbe8-e30868205da9_ENSG00000100413.12"; exon_number "2"; exon_id "7deb7555-5673-4b41-bbe8-e30868205da9_ENSG00000100413.12.2";
chr22	/dev/stdin	exon	41928663	41928749	.	-	.	gene_id "7deb7555-5673-4b41-bbe8-e30868205da9_ENSG00000100413.12"; transcript_id "7deb7555-5673-4b41-bbe8-e30868205da9_ENSG00000100413.12"; exon_number "3"; exon_id "7deb7555-5673-4b41-bbe8-e30868205da9_ENSG00000100413.12.3";
chr22	/dev/stdin	CDS	41928663	41928749	.	-	0	gene_id "7deb7555-5673-4b41-bbe8-e30868205da9_ENSG00000100413.12"; transcript_id "7deb7555-5673-4b41-bbe8-e30868205da9_ENSG00000100413.12"; exon_number "3"; exon_id "7deb7555-5673-4b41-bbe8-e30868205da9_ENSG00000100413.12.3";
chr22	/dev/stdin	exon	41936703	41936799	.	-	.	gene_id "7deb7555-5673-4b41-bbe8-e30868205da9_ENSG00000100413.12"; transcript_id "7deb7555-5673-4b41-bbe8-e30868205da9_ENSG00000100413.12"; exon_number "4"; exon_id "7deb7555-5673-4b41-bbe8-e30868205da9_ENSG00000100413.12.4";
chr22	/dev/stdin	CDS	41936703	41936799	.	-	1	gene_id "7deb7555-5673-4b41-bbe8-e30868205da9_ENSG00000100413.12"; transcript_id "7deb7555-5673-4b41-bbe8-e30868205da9_ENSG00000100413.12"; exon_number "4"; exon_id "7deb7555-5673-4b41-bbe8-e30868205da9_ENSG00000100413.12.4";
chr22	/dev/stdin	exon	41939995	41940125	.	-	.	gene_id "7deb7555-5673-4b41-bbe8-e30868205da9_ENSG00000100413.12"; transcript_id "7deb7555-5673-4b41-bbe8-e30868205da9_ENSG00000100413.12"; exon_number "5"; exon_id "7deb7555-5673-4b41-bbe8-e30868205da9_ENSG00000100413.12.5";
chr22	/dev/stdin	CDS	41939995	41940125	.	-	0	gene_id "7deb7555-5673-4b41-bbe8-e30868205da9_ENSG00000100413.12"; transcript_id "7deb7555-5673-4b41-bbe8-e30868205da9_ENSG00000100413.12"; exon_number "5"; exon_id "7deb7555-5673-4b41-bbe8-e30868205da9_ENSG00000100413.12.5";
chr22	/dev/stdin	exon	41940432	41940497	.	-	.	gene_id "7deb7555-5673-4b41-bbe8-e30868205da9_ENSG00000100413.12"; transcript_id "7deb7555-5673-4b41-bbe8-e30868205da9_ENSG00000100413.12"; exon_number "6"; exon_id "7deb7555-5673-4b41-bbe8-e30868205da9_ENSG00000100413.12.6";
chr22	/dev/stdin	CDS	41940432	41940497	.	-	0	gene_id "7deb7555-5673-4b41-bbe8-e30868205da9_ENSG00000100413.12"; transcript_id "7deb7555-5673-4b41-bbe8-e30868205da9_ENSG00000100413.12"; exon_number "6"; exon_id "7deb7555-5673-4b41-bbe8-e30868205da9_ENSG00000100413.12.6";
chr22	/dev/stdin	start_codon	41940495	41940497	.	-	0	gene_id "7deb7555-5673-4b41-bbe8-e30868205da9_ENSG00000100413.12"; transcript_id "7deb7555-5673-4b41-bbe8-e30868205da9_ENSG00000100413.12"; exon_number "6"; exon_id "7deb7555-5673-4b41-bbe8-e30868205da9_ENSG00000100413.12.6";
chr22	/dev/stdin	stop_codon	41924847	41924849	.	-	0	gene_id "7deb7555-5673-4b41-bbe8-e30868205da9_ENSG00000100413.12"; transcript_id "7deb7555-5673-4b41-bbe8-e30868205da9_ENSG00000100413.12"; exon_number "1"; exon_id "7deb7555-5673-4b41-bbe8-e30868205da9_ENSG00000100413.12.1";
chr22	/dev/stdin	transcript	41972899	41986608	.	-	.	gene_id "ENST00000216259.7-1_ENSG00000100417.7"; transcript_id "ENST00000216259.7-1_ENSG00000100417.7";
chr22	/dev/stdin	exon	41972899	41973444	.	-	.	gene_id "ENST00000216259.7-1_ENSG00000100417.7"; transcript_id "ENST00000216259.7-1_ENSG00000100417.7"; exon_number "1"; exon_id "ENST00000216259.7-1_ENSG00000100417.7.1";
chr22	/dev/stdin	CDS	41972899	41973444	.	-	2	gene_id "ENST00000216259.7-1_ENSG00000100417.7"; transcript_id "ENST00000216259.7-1_ENSG00000100417.7"; exon_number "1"; exon_id "ENST00000216259.7-1_ENSG00000100417.7.1";
chr22	/dev/stdin	exon	41973812	41973927	.	-	.	gene_id "ENST00000216259.7-1_ENSG00000100417.7"; transcript_id "ENST00000216259.7-1_ENSG00000100417.7"; exon_number "2"; exon_id "ENST00000216259.7-1_ENSG00000100417.7.2";
chr22	/dev/stdin	CDS	41973812	41973927	.	-	1	gene_id "ENST00000216259.7-1_ENSG00000100417.7"; transcript_id "ENST00000216259.7-1_ENSG00000100417.7"; exon_number "2"; exon_id "ENST00000216259.7-1_ENSG00000100417.7.2";
chr22	/dev/stdin	exon	41974810	41974885	.	-	.	gene_id "ENST00000216259.7-1_ENSG00000100417.7"; transcript_id "ENST00000216259.7-1_ENSG00000100417.7"; exon_number "3"; exon_id "ENST00000216259.7-1_ENSG00000100417.7.3";
chr22	/dev/stdin	CDS	41974810	41974885	.	-	2	gene_id "ENST00000216259.7-1_ENSG00000100417.7"; transcript_id "ENST00000216259.7-1_ENSG00000100417.7"; exon_number "3"; exon_id "ENST00000216259.7-1_ENSG00000100417.7.3";
chr22	/dev/stdin	exon	41979963	41980062	.	-	.	gene_id "ENST00000216259.7-1_ENSG00000100417.7"; transcript_id "ENST00000216259.7-1_ENSG00000100417.7"; exon_number "4"; exon_id "ENST00000216259.7-1_ENSG00000100417.7.4";
chr22	/dev/stdin	CDS	41979963	41980062	.	-	0	gene_id "ENST00000216259.7-1_ENSG00000100417.7"; transcript_id "ENST00000216259.7-1_ENSG00000100417.7"; exon_number "4"; exon_id "ENST00000216259.7-1_ENSG00000100417.7.4";
chr22	/dev/stdin	exon	41980285	41980376	.	-	.	gene_id "ENST00000216259.7-1_ENSG00000100417.7"; transcript_id "ENST00000216259.7-1_ENSG00000100417.7"; exon_number "5"; exon_id "ENST00000216259.7-1_ENSG00000100417.7.5";
chr22	/dev/stdin	CDS	41980285	41980376	.	-	2	gene_id "ENST00000216259.7-1_ENSG00000100417.7"; transcript_id "ENST00000216259.7-1_ENSG00000100417.7"; exon_number "5"; exon_id "ENST00000216259.7-1_ENSG00000100417.7.5";
chr22	/dev/stdin	exon	41980531	41980607	.	-	.	gene_id "ENST00000216259.7-1_ENSG00000100417.7"; transcript_id "ENST00000216259.7-1_ENSG00000100417.7"; exon_number "6"; exon_id "ENST00000216259.7-1_ENSG00000100417.7.6";
chr22	/dev/stdin	CDS	41980531	41980607	.	-	1	gene_id "ENST00000216259.7-1_ENSG00000100417.7"; transcript_id "ENST00000216259.7-1_ENSG00000100417.7"; exon_number "6"; exon_id "ENST00000216259.7-1_ENSG00000100417.7.6";
chr22	/dev/stdin	exon	41982080	41982197	.	-	.	gene_id "ENST00000216259.7-1_ENSG00000100417.7"; transcript_id "ENST00000216259.7-1_ENSG00000100417.7"; exon_number "7"; exon_id "ENST00000216259.7-1_ENSG00000100417.7.7";
chr22	/dev/stdin	CDS	41982080	41982197	.	-	2	gene_id "ENST00000216259.7-1_ENSG00000100417.7"; transcript_id "ENST00000216259.7-1_ENSG00000100417.7"; exon_number "7"; exon_id "ENST00000216259.7-1_ENSG00000100417.7.7";
chr22	/dev/stdin	exon	41985723	41986608	.	-	.	gene_id "ENST00000216259.7-1_ENSG00000100417.7"; transcript_id "ENST00000216259.7-1_ENSG00000100417.7"; exon_number "8"; exon_id "ENST00000216259.7-1_ENSG00000100417.7.8";
chr22	/dev/stdin	CDS	41985723	41986608	.	-	0	gene_id "ENST00000216259.7-1_ENSG00000100417.7"; transcript_id "ENST00000216259.7-1_ENSG00000100417.7"; exon_number "8"; exon_id "ENST00000216259.7-1_ENSG00000100417.7.8";
chr22	/dev/stdin	start_codon	41986606	41986608	.	-	0	gene_id "ENST00000216259.7-1_ENSG00000100417.7"; transcript_id "ENST00000216259.7-1_ENSG00000100417.7"; exon_number "8"; exon_id "ENST00000216259.7-1_ENSG00000100417.7.8";
chr22	/dev/stdin	transcript	41972899	41985800	.	-	.	gene_id "c05648cb-ae7b-431d-8e44-7ed220b401d2_ENSG00000100417.7"; transcript_id "c05648cb-ae7b-431d-8e44-7ed220b401d2_ENSG00000100417.7";
chr22	/dev/stdin	exon	41972899	41973378	.	-	.	gene_id "c05648cb-ae7b-431d-8e44-7ed220b401d2_ENSG00000100417.7"; transcript_id "c05648cb-ae7b-431d-8e44-7ed220b401d2_ENSG00000100417.7"; exon_number "1"; exon_id "c05648cb-ae7b-431d-8e44-7ed220b401d2_ENSG00000100417.7.1";
chr22	/dev/stdin	CDS	41972902	41973378	.	-	0	gene_id "c05648cb-ae7b-431d-8e44-7ed220b401d2_ENSG00000100417.7"; transcript_id "c05648cb-ae7b-431d-8e44-7ed220b401d2_ENSG00000100417.7"; exon_number "1"; exon_id "c05648cb-ae7b-431d-8e44-7ed220b401d2_ENSG00000100417.7.1";
chr22	/dev/stdin	exon	41973812	41973927	.	-	.	gene_id "c05648cb-ae7b-431d-8e44-7ed220b401d2_ENSG00000100417.7"; transcript_id "c05648cb-ae7b-431d-8e44-7ed220b401d2_ENSG00000100417.7"; exon_number "2"; exon_id "c05648cb-ae7b-431d-8e44-7ed220b401d2_ENSG00000100417.7.2";
chr22	/dev/stdin	CDS	41973812	41973927	.	-	2	gene_id "c05648cb-ae7b-431d-8e44-7ed220b401d2_ENSG00000100417.7"; transcript_id "c05648cb-ae7b-431d-8e44-7ed220b401d2_ENSG00000100417.7"; exon_number "2"; exon_id "c05648cb-ae7b-431d-8e44-7ed220b401d2_ENSG00000100417.7.2";
chr22	/dev/stdin	exon	41974810	41974885	.	-	.	gene_id "c05648cb-ae7b-431d-8e44-7ed220b401d2_ENSG00000100417.7"; transcript_id "c05648cb-ae7b-431d-8e44-7ed220b401d2_ENSG00000100417.7"; exon_number "3"; exon_id "c05648cb-ae7b-431d-8e44-7ed220b401d2_ENSG00000100417.7.3";
chr22	/dev/stdin	CDS	41974810	41974885	.	-	0	gene_id "c05648cb-ae7b-431d-8e44-7ed220b401d2_ENSG00000100417.7"; transcript_id "c05648cb-ae7b-431d-8e44-7ed220b401d2_ENSG00000100417.7"; exon_number "3"; exon_id "c05648cb-ae7b-431d-8e44-7ed220b401d2_ENSG00000100417.7.3";
chr22	/dev/stdin	exon	41979963	41980062	.	-	.	gene_id "c05648cb-ae7b-431d-8e44-7ed220b401d2_ENSG00000100417.7"; transcript_id "c05648cb-ae7b-431d-8e44-7ed220b401d2_ENSG00000100417.7"; exon_number "4"; exon_id "c05648cb-ae7b-431d-8e44-7ed220b401d2_ENSG00000100417.7.4";
chr22	/dev/stdin	CDS	41979963	41980062	.	-	1	gene_id "c05648cb-ae7b-431d-8e44-7ed220b401d2_ENSG00000100417.7"; transcript_id "c05648cb-ae7b-431d-8e44-7ed220b401d2_ENSG00000100417.7"; exon_number "4"; exon_id "c05648cb-ae7b-431d-8e44-7ed220b401d2_ENSG00000100417.7.4";
chr22	/dev/stdin	exon	41980285	41980376	.	-	.	gene_id "c05648cb-ae7b-431d-8e44-7ed220b401d2_ENSG00000100417.7"; transcript_id "c05648cb-ae7b-431d-8e44-7ed220b401d2_ENSG00000100417.7"; exon_number "5"; exon_id "c05648cb-ae7b-431d-8e44-7ed220b401d2_ENSG00000100417.7.5";
chr22	/dev/stdin	CDS	41980285	41980376	.	-	0	gene_id "c05648cb-ae7b-431d-8e44-7ed220b401d2_ENSG00000100417.7"; transcript_id "c05648cb-ae7b-431d-8e44-7ed220b401d2_ENSG00000100417.7"; exon_number "5"; exon_id "c05648cb-ae7b-431d-8e44-7ed220b401d2_ENSG00000100417.7.5";
chr22	/dev/stdin	exon	41980531	41980607	.	-	.	gene_id "c05648cb-ae7b-431d-8e44-7ed220b401d2_ENSG00000100417.7"; transcript_id "c05648cb-ae7b-431d-8e44-7ed220b401d2_ENSG00000100417.7"; exon_number "6"; exon_id "c05648cb-ae7b-431d-8e44-7ed220b401d2_ENSG00000100417.7.6";
chr22	/dev/stdin	CDS	41980531	41980607	.	-	2	gene_id "c05648cb-ae7b-431d-8e44-7ed220b401d2_ENSG00000100417.7"; transcript_id "c05648cb-ae7b-431d-8e44-7ed220b401d2_ENSG00000100417.7"; exon_number "6"; exon_id "c05648cb-ae7b-431d-8e44-7ed220b401d2_ENSG00000100417.7.6";
chr22	/dev/stdin	exon	41982080	41982197	.	-	.	gene_id "c05648cb-ae7b-431d-8e44-7ed220b401d2_ENSG00000100417.7"; transcript_id "c05648cb-ae7b-431d-8e44-7ed220b401d2_ENSG00000100417.7"; exon_number "7"; exon_id "c05648cb-ae7b-431d-8e44-7ed220b401d2_ENSG00000100417.7.7";
chr22	/dev/stdin	CDS	41982080	41982197	.	-	0	gene_id "c05648cb-ae7b-431d-8e44-7ed220b401d2_ENSG00000100417.7"; transcript_id "c05648cb-ae7b-431d-8e44-7ed220b401d2_ENSG00000100417.7"; exon_number "7"; exon_id "c05648cb-ae7b-431d-8e44-7ed220b401d2_ENSG00000100417.7.7";
chr22	/dev/stdin	exon	41985723	41985800	.	-	.	gene_id "c05648cb-ae7b-431d-8e44-7ed220b401d2_ENSG00000100417.7"; transcript_id "c05648cb-ae7b-431d-8e44-7ed220b401d2_ENSG00000100417.7"; exon_number "8"; exon_id "c05648cb-ae7b-431d-8e44-7ed220b401d2_ENSG00000100417.7.8";
chr22	/dev/stdin	CDS	41985723	41985800	.	-	0	gene_id "c05648cb-ae7b-431d-8e44-7ed220b401d2_ENSG00000100417.7"; transcript_id "c05648cb-ae7b-431d-8e44-7ed220b401d2_ENSG00000100417.7"; exon_number "8"; exon_id "c05648cb-ae7b-431d-8e44-7ed220b401d2_ENSG00000100417.7.8";
chr22	/dev/stdin	start_codon	41985798	41985800	.	-	0	gene_id "c05648cb-ae7b-431d-8e44-7ed220b401d2_ENSG00000100417.7"; transcript_id "c05648cb-ae7b-431d-8e44-7ed220b401d2_ENSG00000100417.7"; exon_number "8"; exon_id "c05648cb-ae7b-431d-8e44-7ed220b401d2_ENSG00000100417.7.8";
chr22	/dev/stdin	stop_codon	41972899	41972901	.	-	0	gene_id "c05648cb-ae7b-431d-8e44-7ed220b401d2_ENSG00000100417.7"; transcript_id "c05648cb-ae7b-431d-8e44-7ed220b401d2_ENSG00000100417.7"; exon_number "1"; exon_id "c05648cb-ae7b-431d-8e44-7ed220b401d2_ENSG00000100417.7.1";
chr22	/dev/stdin	transcript	41972899	41985800	.	-	.	gene_id "6f9d3bad-324d-4813-9cf0-6debf302586e_ENSG00000100417.7"; transcript_id "6f9d3bad-324d-4813-9cf0-6debf302586e_ENSG00000100417.7";
chr22	/dev/stdin	exon	41972899	41973444	.	-	.	gene_id "6f9d3bad-324d-4813-9cf0-6debf302586e_ENSG00000100417.7"; transcript_id "6f9d3bad-324d-4813-9cf0-6debf302586e_ENSG00000100417.7"; exon_number "1"; exon_id "6f9d3bad-324d-4813-9cf0-6debf302586e_ENSG00000100417.7.1";
chr22	/dev/stdin	CDS	41972899	41973444	.	-	2	gene_id "6f9d3bad-324d-4813-9cf0-6debf302586e_ENSG00000100417.7"; transcript_id "6f9d3bad-324d-4813-9cf0-6debf302586e_ENSG00000100417.7"; exon_number "1"; exon_id "6f9d3bad-324d-4813-9cf0-6debf302586e_ENSG00000100417.7.1";
chr22	/dev/stdin	exon	41973812	41973927	.	-	.	gene_id "6f9d3bad-324d-4813-9cf0-6debf302586e_ENSG00000100417.7"; transcript_id "6f9d3bad-324d-4813-9cf0-6debf302586e_ENSG00000100417.7"; exon_number "2"; exon_id "6f9d3bad-324d-4813-9cf0-6debf302586e_ENSG00000100417.7.2";
chr22	/dev/stdin	CDS	41973812	41973927	.	-	1	gene_id "6f9d3bad-324d-4813-9cf0-6debf302586e_ENSG00000100417.7"; transcript_id "6f9d3bad-324d-4813-9cf0-6debf302586e_ENSG00000100417.7"; exon_number "2"; exon_id "6f9d3bad-324d-4813-9cf0-6debf302586e_ENSG00000100417.7.2";
chr22	/dev/stdin	exon	41974810	41974885	.	-	.	gene_id "6f9d3bad-324d-4813-9cf0-6debf302586e_ENSG00000100417.7"; transcript_id "6f9d3bad-324d-4813-9cf0-6debf302586e_ENSG00000100417.7"; exon_number "3"; exon_id "6f9d3bad-324d-4813-9cf0-6debf302586e_ENSG00000100417.7.3";
chr22	/dev/stdin	CDS	41974810	41974885	.	-	2	gene_id "6f9d3bad-324d-4813-9cf0-6debf302586e_ENSG00000100417.7"; transcript_id "6f9d3bad-324d-4813-9cf0-6debf302586e_ENSG00000100417.7"; exon_number "3"; exon_id "6f9d3bad-324d-4813-9cf0-6debf302586e_ENSG00000100417.7.3";
chr22	/dev/stdin	exon	41979963	41980062	.	-	.	gene_id "6f9d3bad-324d-4813-9cf0-6debf302586e_ENSG00000100417.7"; transcript_id "6f9d3bad-324d-4813-9cf0-6debf302586e_ENSG00000100417.7"; exon_number "4"; exon_id "6f9d3bad-324d-4813-9cf0-6debf302586e_ENSG00000100417.7.4";
chr22	/dev/stdin	CDS	41979963	41980062	.	-	0	gene_id "6f9d3bad-324d-4813-9cf0-6debf302586e_ENSG00000100417.7"; transcript_id "6f9d3bad-324d-4813-9cf0-6debf302586e_ENSG00000100417.7"; exon_number "4"; exon_id "6f9d3bad-324d-4813-9cf0-6debf302586e_ENSG00000100417.7.4";
chr22	/dev/stdin	exon	41980531	41980607	.	-	.	gene_id "6f9d3bad-324d-4813-9cf0-6debf302586e_ENSG00000100417.7"; transcript_id "6f9d3bad-324d-4813-9cf0-6debf302586e_ENSG00000100417.7"; exon_number "5"; exon_id "6f9d3bad-324d-4813-9cf0-6debf302586e_ENSG00000100417.7.5";
chr22	/dev/stdin	CDS	41980531	41980607	.	-	2	gene_id "6f9d3bad-324d-4813-9cf0-6debf302586e_ENSG00000100417.7"; transcript_id "6f9d3bad-324d-4813-9cf0-6debf302586e_ENSG00000100417.7"; exon_number "5"; exon_id "6f9d3bad-324d-4813-9cf0-6debf302586e_ENSG00000100417.7.5";
chr22	/dev/stdin	exon	41982080	41982197	.	-	.	gene_id "6f9d3bad-324d-4813-9cf0-6debf302586e_ENSG00000100417.7"; transcript_id "6f9d3bad-324d-4813-9cf0-6debf302586e_ENSG00000100417.7"; exon_number "6"; exon_id "6f9d3bad-324d-4813-9cf0-6debf302586e_ENSG00000100417.7.6";
chr22	/dev/stdin	CDS	41982080	41982197	.	-	0	gene_id "6f9d3bad-324d-4813-9cf0-6debf302586e_ENSG00000100417.7"; transcript_id "6f9d3bad-324d-4813-9cf0-6debf302586e_ENSG00000100417.7"; exon_number "6"; exon_id "6f9d3bad-324d-4813-9cf0-6debf302586e_ENSG00000100417.7.6";
chr22	/dev/stdin	exon	41985723	41985800	.	-	.	gene_id "6f9d3bad-324d-4813-9cf0-6debf302586e_ENSG00000100417.7"; transcript_id "6f9d3bad-324d-4813-9cf0-6debf302586e_ENSG00000100417.7"; exon_number "7"; exon_id "6f9d3bad-324d-4813-9cf0-6debf302586e_ENSG00000100417.7.7";
chr22	/dev/stdin	CDS	41985723	41985800	.	-	0	gene_id "6f9d3bad-324d-4813-9cf0-6debf302586e_ENSG00000100417.7"; transcript_id "6f9d3bad-324d-4813-9cf0-6debf302586e_ENSG00000100417.7"; exon_number "7"; exon_id "6f9d3bad-324d-4813-9cf0-6debf302586e_ENSG00000100417.7.7";
chr22	/dev/stdin	start_codon	41985798	41985800	.	-	0	gene_id "6f9d3bad-324d-4813-9cf0-6debf302586e_ENSG00000100417.7"; transcript_id "6f9d3bad-324d-4813-9cf0-6debf302586e_ENSG00000100417.7"; exon_number "7"; exon_id "6f9d3bad-324d-4813-9cf0-6debf302586e_ENSG00000100417.7.7";
chr22	/dev/stdin	transcript	41972899	41985800	.	-	.	gene_id "7c8560bb-1202-48eb-b6d9-e0d643dab9e4_ENSG00000100417.7"; transcript_id "7c8560bb-1202-48eb-b6d9-e0d643dab9e4_ENSG00000100417.7";
chr22	/dev/stdin	exon	41972899	41973444	.	-	.	gene_id "7c8560bb-1202-48eb-b6d9-e0d643dab9e4_ENSG00000100417.7"; transcript_id "7c8560bb-1202-48eb-b6d9-e0d643dab9e4_ENSG00000100417.7"; exon_number "1"; exon_id "7c8560bb-1202-48eb-b6d9-e0d643dab9e4_ENSG00000100417.7.1";
chr22	/dev/stdin	CDS	41972902	41973444	.	-	0	gene_id "7c8560bb-1202-48eb-b6d9-e0d643dab9e4_ENSG00000100417.7"; transcript_id "7c8560bb-1202-48eb-b6d9-e0d643dab9e4_ENSG00000100417.7"; exon_number "1"; exon_id "7c8560bb-1202-48eb-b6d9-e0d643dab9e4_ENSG00000100417.7.1";
chr22	/dev/stdin	exon	41973812	41973927	.	-	.	gene_id "7c8560bb-1202-48eb-b6d9-e0d643dab9e4_ENSG00000100417.7"; transcript_id "7c8560bb-1202-48eb-b6d9-e0d643dab9e4_ENSG00000100417.7"; exon_number "2"; exon_id "7c8560bb-1202-48eb-b6d9-e0d643dab9e4_ENSG00000100417.7.2";
chr22	/dev/stdin	CDS	41973812	41973927	.	-	2	gene_id "7c8560bb-1202-48eb-b6d9-e0d643dab9e4_ENSG00000100417.7"; transcript_id "7c8560bb-1202-48eb-b6d9-e0d643dab9e4_ENSG00000100417.7"; exon_number "2"; exon_id "7c8560bb-1202-48eb-b6d9-e0d643dab9e4_ENSG00000100417.7.2";
chr22	/dev/stdin	exon	41974810	41974885	.	-	.	gene_id "7c8560bb-1202-48eb-b6d9-e0d643dab9e4_ENSG00000100417.7"; transcript_id "7c8560bb-1202-48eb-b6d9-e0d643dab9e4_ENSG00000100417.7"; exon_number "3"; exon_id "7c8560bb-1202-48eb-b6d9-e0d643dab9e4_ENSG00000100417.7.3";
chr22	/dev/stdin	CDS	41974810	41974885	.	-	0	gene_id "7c8560bb-1202-48eb-b6d9-e0d643dab9e4_ENSG00000100417.7"; transcript_id "7c8560bb-1202-48eb-b6d9-e0d643dab9e4_ENSG00000100417.7"; exon_number "3"; exon_id "7c8560bb-1202-48eb-b6d9-e0d643dab9e4_ENSG00000100417.7.3";
chr22	/dev/stdin	exon	41979963	41980062	.	-	.	gene_id "7c8560bb-1202-48eb-b6d9-e0d643dab9e4_ENSG00000100417.7"; transcript_id "7c8560bb-1202-48eb-b6d9-e0d643dab9e4_ENSG00000100417.7"; exon_number "4"; exon_id "7c8560bb-1202-48eb-b6d9-e0d643dab9e4_ENSG00000100417.7.4";
chr22	/dev/stdin	CDS	41979963	41980062	.	-	1	gene_id "7c8560bb-1202-48eb-b6d9-e0d643dab9e4_ENSG00000100417.7"; transcript_id "7c8560bb-1202-48eb-b6d9-e0d643dab9e4_ENSG00000100417.7"; exon_number "4"; exon_id "7c8560bb-1202-48eb-b6d9-e0d643dab9e4_ENSG00000100417.7.4";
chr22	/dev/stdin	exon	41980531	41980607	.	-	.	gene_id "7c8560bb-1202-48eb-b6d9-e0d643dab9e4_ENSG00000100417.7"; transcript_id "7c8560bb-1202-48eb-b6d9-e0d643dab9e4_ENSG00000100417.7"; exon_number "5"; exon_id "7c8560bb-1202-48eb-b6d9-e0d643dab9e4_ENSG00000100417.7.5";
chr22	/dev/stdin	CDS	41980531	41980607	.	-	0	gene_id "7c8560bb-1202-48eb-b6d9-e0d643dab9e4_ENSG00000100417.7"; transcript_id "7c8560bb-1202-48eb-b6d9-e0d643dab9e4_ENSG00000100417.7"; exon_number "5"; exon_id "7c8560bb-1202-48eb-b6d9-e0d643dab9e4_ENSG00000100417.7.5";
chr22	/dev/stdin	exon	41985723	41985800	.	-	.	gene_id "7c8560bb-1202-48eb-b6d9-e0d643dab9e4_ENSG00000100417.7"; transcript_id "7c8560bb-1202-48eb-b6d9-e0d643dab9e4_ENSG00000100417.7"; exon_number "6"; exon_id "7c8560bb-1202-48eb-b6d9-e0d643dab9e4_ENSG00000100417.7.6";
chr22	/dev/stdin	CDS	41985723	41985800	.	-	0	gene_id "7c8560bb-1202-48eb-b6d9-e0d643dab9e4_ENSG00000100417.7"; transcript_id "7c8560bb-1202-48eb-b6d9-e0d643dab9e4_ENSG00000100417.7"; exon_number "6"; exon_id "7c8560bb-1202-48eb-b6d9-e0d643dab9e4_ENSG00000100417.7.6";
chr22	/dev/stdin	start_codon	41985798	41985800	.	-	0	gene_id "7c8560bb-1202-48eb-b6d9-e0d643dab9e4_ENSG00000100417.7"; transcript_id "7c8560bb-1202-48eb-b6d9-e0d643dab9e4_ENSG00000100417.7"; exon_number "6"; exon_id "7c8560bb-1202-48eb-b6d9-e0d643dab9e4_ENSG00000100417.7.6";
chr22	/dev/stdin	stop_codon	41972899	41972901	.	-	0	gene_id "7c8560bb-1202-48eb-b6d9-e0d643dab9e4_ENSG00000100417.7"; transcript_id "7c8560bb-1202-48eb-b6d9-e0d643dab9e4_ENSG00000100417.7"; exon_number "1"; exon_id "7c8560bb-1202-48eb-b6d9-e0d643dab9e4_ENSG00000100417.7.1";
chr22	/dev/stdin	transcript	41972899	41985800	.	-	.	gene_id "682609b7-ce20-4b6b-bdc9-d0a1c33aeed3_ENSG00000100417.7"; transcript_id "682609b7-ce20-4b6b-bdc9-d0a1c33aeed3_ENSG00000100417.7";
chr22	/dev/stdin	exon	41972899	41973444	.	-	.	gene_id "682609b7-ce20-4b6b-bdc9-d0a1c33aeed3_ENSG00000100417.7"; transcript_id "682609b7-ce20-4b6b-bdc9-d0a1c33aeed3_ENSG00000100417.7"; exon_number "1"; exon_id "682609b7-ce20-4b6b-bdc9-d0a1c33aeed3_ENSG00000100417.7.1";
chr22	/dev/stdin	CDS	41972899	41973444	.	-	2	gene_id "682609b7-ce20-4b6b-bdc9-d0a1c33aeed3_ENSG00000100417.7"; transcript_id "682609b7-ce20-4b6b-bdc9-d0a1c33aeed3_ENSG00000100417.7"; exon_number "1"; exon_id "682609b7-ce20-4b6b-bdc9-d0a1c33aeed3_ENSG00000100417.7.1";
chr22	/dev/stdin	exon	41973812	41973927	.	-	.	gene_id "682609b7-ce20-4b6b-bdc9-d0a1c33aeed3_ENSG00000100417.7"; transcript_id "682609b7-ce20-4b6b-bdc9-d0a1c33aeed3_ENSG00000100417.7"; exon_number "2"; exon_id "682609b7-ce20-4b6b-bdc9-d0a1c33aeed3_ENSG00000100417.7.2";
chr22	/dev/stdin	CDS	41973812	41973927	.	-	1	gene_id "682609b7-ce20-4b6b-bdc9-d0a1c33aeed3_ENSG00000100417.7"; transcript_id "682609b7-ce20-4b6b-bdc9-d0a1c33aeed3_ENSG00000100417.7"; exon_number "2"; exon_id "682609b7-ce20-4b6b-bdc9-d0a1c33aeed3_ENSG00000100417.7.2";
chr22	/dev/stdin	exon	41974810	41974885	.	-	.	gene_id "682609b7-ce20-4b6b-bdc9-d0a1c33aeed3_ENSG00000100417.7"; transcript_id "682609b7-ce20-4b6b-bdc9-d0a1c33aeed3_ENSG00000100417.7"; exon_number "3"; exon_id "682609b7-ce20-4b6b-bdc9-d0a1c33aeed3_ENSG00000100417.7.3";
chr22	/dev/stdin	CDS	41974810	41974885	.	-	2	gene_id "682609b7-ce20-4b6b-bdc9-d0a1c33aeed3_ENSG00000100417.7"; transcript_id "682609b7-ce20-4b6b-bdc9-d0a1c33aeed3_ENSG00000100417.7"; exon_number "3"; exon_id "682609b7-ce20-4b6b-bdc9-d0a1c33aeed3_ENSG00000100417.7.3";
chr22	/dev/stdin	exon	41979963	41980062	.	-	.	gene_id "682609b7-ce20-4b6b-bdc9-d0a1c33aeed3_ENSG00000100417.7"; transcript_id "682609b7-ce20-4b6b-bdc9-d0a1c33aeed3_ENSG00000100417.7"; exon_number "4"; exon_id "682609b7-ce20-4b6b-bdc9-d0a1c33aeed3_ENSG00000100417.7.4";
chr22	/dev/stdin	CDS	41979963	41980062	.	-	0	gene_id "682609b7-ce20-4b6b-bdc9-d0a1c33aeed3_ENSG00000100417.7"; transcript_id "682609b7-ce20-4b6b-bdc9-d0a1c33aeed3_ENSG00000100417.7"; exon_number "4"; exon_id "682609b7-ce20-4b6b-bdc9-d0a1c33aeed3_ENSG00000100417.7.4";
chr22	/dev/stdin	exon	41980285	41980376	.	-	.	gene_id "682609b7-ce20-4b6b-bdc9-d0a1c33aeed3_ENSG00000100417.7"; transcript_id "682609b7-ce20-4b6b-bdc9-d0a1c33aeed3_ENSG00000100417.7"; exon_number "5"; exon_id "682609b7-ce20-4b6b-bdc9-d0a1c33aeed3_ENSG00000100417.7.5";
chr22	/dev/stdin	CDS	41980285	41980376	.	-	2	gene_id "682609b7-ce20-4b6b-bdc9-d0a1c33aeed3_ENSG00000100417.7"; transcript_id "682609b7-ce20-4b6b-bdc9-d0a1c33aeed3_ENSG00000100417.7"; exon_number "5"; exon_id "682609b7-ce20-4b6b-bdc9-d0a1c33aeed3_ENSG00000100417.7.5";
chr22	/dev/stdin	exon	41980531	41980607	.	-	.	gene_id "682609b7-ce20-4b6b-bdc9-d0a1c33aeed3_ENSG00000100417.7"; transcript_id "682609b7-ce20-4b6b-bdc9-d0a1c33aeed3_ENSG00000100417.7"; exon_number "6"; exon_id "682609b7-ce20-4b6b-bdc9-d0a1c33aeed3_ENSG00000100417.7.6";
chr22	/dev/stdin	CDS	41980531	41980607	.	-	1	gene_id "682609b7-ce20-4b6b-bdc9-d0a1c33aeed3_ENSG00000100417.7"; transcript_id "682609b7-ce20-4b6b-bdc9-d0a1c33aeed3_ENSG00000100417.7"; exon_number "6"; exon_id "682609b7-ce20-4b6b-bdc9-d0a1c33aeed3_ENSG00000100417.7.6";
chr22	/dev/stdin	exon	41982080	41982197	.	-	.	gene_id "682609b7-ce20-4b6b-bdc9-d0a1c33aeed3_ENSG00000100417.7"; transcript_id "682609b7-ce20-4b6b-bdc9-d0a1c33aeed3_ENSG00000100417.7"; exon_number "7"; exon_id "682609b7-ce20-4b6b-bdc9-d0a1c33aeed3_ENSG00000100417.7.7";
chr22	/dev/stdin	CDS	41982080	41982197	.	-	2	gene_id "682609b7-ce20-4b6b-bdc9-d0a1c33aeed3_ENSG00000100417.7"; transcript_id "682609b7-ce20-4b6b-bdc9-d0a1c33aeed3_ENSG00000100417.7"; exon_number "7"; exon_id "682609b7-ce20-4b6b-bdc9-d0a1c33aeed3_ENSG00000100417.7.7";
chr22	/dev/stdin	exon	41985056	41985167	.	-	.	gene_id "682609b7-ce20-4b6b-bdc9-d0a1c33aeed3_ENSG00000100417.7"; transcript_id "682609b7-ce20-4b6b-bdc9-d0a1c33aeed3_ENSG00000100417.7"; exon_number "8"; exon_id "682609b7-ce20-4b6b-bdc9-d0a1c33aeed3_ENSG00000100417.7.8";
chr22	/dev/stdin	CDS	41985056	41985167	.	-	0	gene_id "682609b7-ce20-4b6b-bdc9-d0a1c33aeed3_ENSG00000100417.7"; transcript_id "682609b7-ce20-4b6b-bdc9-d0a1c33aeed3_ENSG00000100417.7"; exon_number "8"; exon_id "682609b7-ce20-4b6b-bdc9-d0a1c33aeed3_ENSG00000100417.7.8";
chr22	/dev/stdin	exon	41985723	41985800	.	-	.	gene_id "682609b7-ce20-4b6b-bdc9-d0a1c33aeed3_ENSG00000100417.7"; transcript_id "682609b7-ce20-4b6b-bdc9-d0a1c33aeed3_ENSG00000100417.7"; exon_number "9"; exon_id "682609b7-ce20-4b6b-bdc9-d0a1c33aeed3_ENSG00000100417.7.9";
chr22	/dev/stdin	CDS	41985723	41985800	.	-	0	gene_id "682609b7-ce20-4b6b-bdc9-d0a1c33aeed3_ENSG00000100417.7"; transcript_id "682609b7-ce20-4b6b-bdc9-d0a1c33aeed3_ENSG00000100417.7"; exon_number "9"; exon_id "682609b7-ce20-4b6b-bdc9-d0a1c33aeed3_ENSG00000100417.7.9";
chr22	/dev/stdin	start_codon	41985798	41985800	.	-	0	gene_id "682609b7-ce20-4b6b-bdc9-d0a1c33aeed3_ENSG00000100417.7"; transcript_id "682609b7-ce20-4b6b-bdc9-d0a1c33aeed3_ENSG00000100417.7"; exon_number "9"; exon_id "682609b7-ce20-4b6b-bdc9-d0a1c33aeed3_ENSG00000100417.7.9";
chr22	/dev/stdin	transcript	41972899	41985800	.	-	.	gene_id "858328de-8346-4b77-965a-d6a61da224f2_ENSG00000100417.7"; transcript_id "858328de-8346-4b77-965a-d6a61da224f2_ENSG00000100417.7";
chr22	/dev/stdin	exon	41972899	41973444	.	-	.	gene_id "858328de-8346-4b77-965a-d6a61da224f2_ENSG00000100417.7"; transcript_id "858328de-8346-4b77-965a-d6a61da224f2_ENSG00000100417.7"; exon_number "1"; exon_id "858328de-8346-4b77-965a-d6a61da224f2_ENSG00000100417.7.1";
chr22	/dev/stdin	CDS	41972899	41973444	.	-	2	gene_id "858328de-8346-4b77-965a-d6a61da224f2_ENSG00000100417.7"; transcript_id "858328de-8346-4b77-965a-d6a61da224f2_ENSG00000100417.7"; exon_number "1"; exon_id "858328de-8346-4b77-965a-d6a61da224f2_ENSG00000100417.7.1";
chr22	/dev/stdin	exon	41973812	41973927	.	-	.	gene_id "858328de-8346-4b77-965a-d6a61da224f2_ENSG00000100417.7"; transcript_id "858328de-8346-4b77-965a-d6a61da224f2_ENSG00000100417.7"; exon_number "2"; exon_id "858328de-8346-4b77-965a-d6a61da224f2_ENSG00000100417.7.2";
chr22	/dev/stdin	CDS	41973812	41973927	.	-	1	gene_id "858328de-8346-4b77-965a-d6a61da224f2_ENSG00000100417.7"; transcript_id "858328de-8346-4b77-965a-d6a61da224f2_ENSG00000100417.7"; exon_number "2"; exon_id "858328de-8346-4b77-965a-d6a61da224f2_ENSG00000100417.7.2";
chr22	/dev/stdin	exon	41974810	41974885	.	-	.	gene_id "858328de-8346-4b77-965a-d6a61da224f2_ENSG00000100417.7"; transcript_id "858328de-8346-4b77-965a-d6a61da224f2_ENSG00000100417.7"; exon_number "3"; exon_id "858328de-8346-4b77-965a-d6a61da224f2_ENSG00000100417.7.3";
chr22	/dev/stdin	CDS	41974810	41974885	.	-	2	gene_id "858328de-8346-4b77-965a-d6a61da224f2_ENSG00000100417.7"; transcript_id "858328de-8346-4b77-965a-d6a61da224f2_ENSG00000100417.7"; exon_number "3"; exon_id "858328de-8346-4b77-965a-d6a61da224f2_ENSG00000100417.7.3";
chr22	/dev/stdin	exon	41979963	41980062	.	-	.	gene_id "858328de-8346-4b77-965a-d6a61da224f2_ENSG00000100417.7"; transcript_id "858328de-8346-4b77-965a-d6a61da224f2_ENSG00000100417.7"; exon_number "4"; exon_id "858328de-8346-4b77-965a-d6a61da224f2_ENSG00000100417.7.4";
chr22	/dev/stdin	CDS	41979963	41980062	.	-	0	gene_id "858328de-8346-4b77-965a-d6a61da224f2_ENSG00000100417.7"; transcript_id "858328de-8346-4b77-965a-d6a61da224f2_ENSG00000100417.7"; exon_number "4"; exon_id "858328de-8346-4b77-965a-d6a61da224f2_ENSG00000100417.7.4";
chr22	/dev/stdin	exon	41980285	41980376	.	-	.	gene_id "858328de-8346-4b77-965a-d6a61da224f2_ENSG00000100417.7"; transcript_id "858328de-8346-4b77-965a-d6a61da224f2_ENSG00000100417.7"; exon_number "5"; exon_id "858328de-8346-4b77-965a-d6a61da224f2_ENSG00000100417.7.5";
chr22	/dev/stdin	CDS	41980285	41980376	.	-	2	gene_id "858328de-8346-4b77-965a-d6a61da224f2_ENSG00000100417.7"; transcript_id "858328de-8346-4b77-965a-d6a61da224f2_ENSG00000100417.7"; exon_number "5"; exon_id "858328de-8346-4b77-965a-d6a61da224f2_ENSG00000100417.7.5";
chr22	/dev/stdin	exon	41980531	41980607	.	-	.	gene_id "858328de-8346-4b77-965a-d6a61da224f2_ENSG00000100417.7"; transcript_id "858328de-8346-4b77-965a-d6a61da224f2_ENSG00000100417.7"; exon_number "6"; exon_id "858328de-8346-4b77-965a-d6a61da224f2_ENSG00000100417.7.6";
chr22	/dev/stdin	CDS	41980531	41980607	.	-	1	gene_id "858328de-8346-4b77-965a-d6a61da224f2_ENSG00000100417.7"; transcript_id "858328de-8346-4b77-965a-d6a61da224f2_ENSG00000100417.7"; exon_number "6"; exon_id "858328de-8346-4b77-965a-d6a61da224f2_ENSG00000100417.7.6";
chr22	/dev/stdin	exon	41982080	41982197	.	-	.	gene_id "858328de-8346-4b77-965a-d6a61da224f2_ENSG00000100417.7"; transcript_id "858328de-8346-4b77-965a-d6a61da224f2_ENSG00000100417.7"; exon_number "7"; exon_id "858328de-8346-4b77-965a-d6a61da224f2_ENSG00000100417.7.7";
chr22	/dev/stdin	CDS	41982080	41982197	.	-	2	gene_id "858328de-8346-4b77-965a-d6a61da224f2_ENSG00000100417.7"; transcript_id "858328de-8346-4b77-965a-d6a61da224f2_ENSG00000100417.7"; exon_number "7"; exon_id "858328de-8346-4b77-965a-d6a61da224f2_ENSG00000100417.7.7";
chr22	/dev/stdin	exon	41984663	41984771	.	-	.	gene_id "858328de-8346-4b77-965a-d6a61da224f2_ENSG00000100417.7"; transcript_id "858328de-8346-4b77-965a-d6a61da224f2_ENSG00000100417.7"; exon_number "8"; exon_id "858328de-8346-4b77-965a-d6a61da224f2_ENSG00000100417.7.8";
chr22	/dev/stdin	CDS	41984663	41984771	.	-	0	gene_id "858328de-8346-4b77-965a-d6a61da224f2_ENSG00000100417.7"; transcript_id "858328de-8346-4b77-965a-d6a61da224f2_ENSG00000100417.7"; exon_number "8"; exon_id "858328de-8346-4b77-965a-d6a61da224f2_ENSG00000100417.7.8";
chr22	/dev/stdin	exon	41985723	41985800	.	-	.	gene_id "858328de-8346-4b77-965a-d6a61da224f2_ENSG00000100417.7"; transcript_id "858328de-8346-4b77-965a-d6a61da224f2_ENSG00000100417.7"; exon_number "9"; exon_id "858328de-8346-4b77-965a-d6a61da224f2_ENSG00000100417.7.9";
chr22	/dev/stdin	CDS	41985723	41985800	.	-	0	gene_id "858328de-8346-4b77-965a-d6a61da224f2_ENSG00000100417.7"; transcript_id "858328de-8346-4b77-965a-d6a61da224f2_ENSG00000100417.7"; exon_number "9"; exon_id "858328de-8346-4b77-965a-d6a61da224f2_ENSG00000100417.7.9";
chr22	/dev/stdin	start_codon	41985798	41985800	.	-	0	gene_id "858328de-8346-4b77-965a-d6a61da224f2_ENSG00000100417.7"; transcript_id "858328de-8346-4b77-965a-d6a61da224f2_ENSG00000100417.7"; exon_number "9"; exon_id "858328de-8346-4b77-965a-d6a61da224f2_ENSG00000100417.7.9";
chr22	/dev/stdin	transcript	41996184	42002794	.	-	.	gene_id "f5d6db78-17e4-44aa-9770-c465d27636db_ENSG00000100418.7"; transcript_id "f5d6db78-17e4-44aa-9770-c465d27636db_ENSG00000100418.7";
chr22	/dev/stdin	exon	41996184	41997194	.	-	.	gene_id "f5d6db78-17e4-44aa-9770-c465d27636db_ENSG00000100418.7"; transcript_id "f5d6db78-17e4-44aa-9770-c465d27636db_ENSG00000100418.7"; exon_number "1"; exon_id "f5d6db78-17e4-44aa-9770-c465d27636db_ENSG00000100418.7.1";
chr22	/dev/stdin	CDS	41996187	41997194	.	-	0	gene_id "f5d6db78-17e4-44aa-9770-c465d27636db_ENSG00000100418.7"; transcript_id "f5d6db78-17e4-44aa-9770-c465d27636db_ENSG00000100418.7"; exon_number "1"; exon_id "f5d6db78-17e4-44aa-9770-c465d27636db_ENSG00000100418.7.1";
chr22	/dev/stdin	exon	41999263	41999385	.	-	.	gene_id "f5d6db78-17e4-44aa-9770-c465d27636db_ENSG00000100418.7"; transcript_id "f5d6db78-17e4-44aa-9770-c465d27636db_ENSG00000100418.7"; exon_number "2"; exon_id "f5d6db78-17e4-44aa-9770-c465d27636db_ENSG00000100418.7.2";
chr22	/dev/stdin	CDS	41999263	41999385	.	-	0	gene_id "f5d6db78-17e4-44aa-9770-c465d27636db_ENSG00000100418.7"; transcript_id "f5d6db78-17e4-44aa-9770-c465d27636db_ENSG00000100418.7"; exon_number "2"; exon_id "f5d6db78-17e4-44aa-9770-c465d27636db_ENSG00000100418.7.2";
chr22	/dev/stdin	exon	42000048	42000157	.	-	.	gene_id "f5d6db78-17e4-44aa-9770-c465d27636db_ENSG00000100418.7"; transcript_id "f5d6db78-17e4-44aa-9770-c465d27636db_ENSG00000100418.7"; exon_number "3"; exon_id "f5d6db78-17e4-44aa-9770-c465d27636db_ENSG00000100418.7.3";
chr22	/dev/stdin	CDS	42000048	42000157	.	-	2	gene_id "f5d6db78-17e4-44aa-9770-c465d27636db_ENSG00000100418.7"; transcript_id "f5d6db78-17e4-44aa-9770-c465d27636db_ENSG00000100418.7"; exon_number "3"; exon_id "f5d6db78-17e4-44aa-9770-c465d27636db_ENSG00000100418.7.3";
chr22	/dev/stdin	exon	42002653	42002794	.	-	.	gene_id "f5d6db78-17e4-44aa-9770-c465d27636db_ENSG00000100418.7"; transcript_id "f5d6db78-17e4-44aa-9770-c465d27636db_ENSG00000100418.7"; exon_number "4"; exon_id "f5d6db78-17e4-44aa-9770-c465d27636db_ENSG00000100418.7.4";
chr22	/dev/stdin	CDS	42002653	42002794	.	-	0	gene_id "f5d6db78-17e4-44aa-9770-c465d27636db_ENSG00000100418.7"; transcript_id "f5d6db78-17e4-44aa-9770-c465d27636db_ENSG00000100418.7"; exon_number "4"; exon_id "f5d6db78-17e4-44aa-9770-c465d27636db_ENSG00000100418.7.4";
chr22	/dev/stdin	start_codon	42002792	42002794	.	-	0	gene_id "f5d6db78-17e4-44aa-9770-c465d27636db_ENSG00000100418.7"; transcript_id "f5d6db78-17e4-44aa-9770-c465d27636db_ENSG00000100418.7"; exon_number "4"; exon_id "f5d6db78-17e4-44aa-9770-c465d27636db_ENSG00000100418.7.4";
chr22	/dev/stdin	stop_codon	41996184	41996186	.	-	0	gene_id "f5d6db78-17e4-44aa-9770-c465d27636db_ENSG00000100418.7"; transcript_id "f5d6db78-17e4-44aa-9770-c465d27636db_ENSG00000100418.7"; exon_number "1"; exon_id "f5d6db78-17e4-44aa-9770-c465d27636db_ENSG00000100418.7.1";
chr22	/dev/stdin	transcript	41996898	42017100	.	-	.	gene_id "ENST00000263256.6_ENSG00000100418.7"; transcript_id "ENST00000263256.6_ENSG00000100418.7";
chr22	/dev/stdin	exon	41996898	41997194	.	-	.	gene_id "ENST00000263256.6_ENSG00000100418.7"; transcript_id "ENST00000263256.6_ENSG00000100418.7"; exon_number "1"; exon_id "ENST00000263256.6_ENSG00000100418.7.1";
chr22	/dev/stdin	CDS	41996898	41997194	.	-	2	gene_id "ENST00000263256.6_ENSG00000100418.7"; transcript_id "ENST00000263256.6_ENSG00000100418.7"; exon_number "1"; exon_id "ENST00000263256.6_ENSG00000100418.7.1";
chr22	/dev/stdin	exon	41999263	41999385	.	-	.	gene_id "ENST00000263256.6_ENSG00000100418.7"; transcript_id "ENST00000263256.6_ENSG00000100418.7"; exon_number "2"; exon_id "ENST00000263256.6_ENSG00000100418.7.2";
chr22	/dev/stdin	CDS	41999263	41999385	.	-	2	gene_id "ENST00000263256.6_ENSG00000100418.7"; transcript_id "ENST00000263256.6_ENSG00000100418.7"; exon_number "2"; exon_id "ENST00000263256.6_ENSG00000100418.7.2";
chr22	/dev/stdin	exon	42000048	42000157	.	-	.	gene_id "ENST00000263256.6_ENSG00000100418.7"; transcript_id "ENST00000263256.6_ENSG00000100418.7"; exon_number "3"; exon_id "ENST00000263256.6_ENSG00000100418.7.3";
chr22	/dev/stdin	CDS	42000048	42000157	.	-	1	gene_id "ENST00000263256.6_ENSG00000100418.7"; transcript_id "ENST00000263256.6_ENSG00000100418.7"; exon_number "3"; exon_id "ENST00000263256.6_ENSG00000100418.7.3";
chr22	/dev/stdin	exon	42003266	42003335	.	-	.	gene_id "ENST00000263256.6_ENSG00000100418.7"; transcript_id "ENST00000263256.6_ENSG00000100418.7"; exon_number "4"; exon_id "ENST00000263256.6_ENSG00000100418.7.4";
chr22	/dev/stdin	CDS	42003266	42003335	.	-	2	gene_id "ENST00000263256.6_ENSG00000100418.7"; transcript_id "ENST00000263256.6_ENSG00000100418.7"; exon_number "4"; exon_id "ENST00000263256.6_ENSG00000100418.7.4";
chr22	/dev/stdin	exon	42003844	42003865	.	-	.	gene_id "ENST00000263256.6_ENSG00000100418.7"; transcript_id "ENST00000263256.6_ENSG00000100418.7"; exon_number "5"; exon_id "ENST00000263256.6_ENSG00000100418.7.5";
chr22	/dev/stdin	CDS	42003844	42003865	.	-	0	gene_id "ENST00000263256.6_ENSG00000100418.7"; transcript_id "ENST00000263256.6_ENSG00000100418.7"; exon_number "5"; exon_id "ENST00000263256.6_ENSG00000100418.7.5";
chr22	/dev/stdin	exon	42016756	42017100	.	-	.	gene_id "ENST00000263256.6_ENSG00000100418.7"; transcript_id "ENST00000263256.6_ENSG00000100418.7"; exon_number "6"; exon_id "ENST00000263256.6_ENSG00000100418.7.6";
chr22	/dev/stdin	CDS	42016756	42017100	.	-	0	gene_id "ENST00000263256.6_ENSG00000100418.7"; transcript_id "ENST00000263256.6_ENSG00000100418.7"; exon_number "6"; exon_id "ENST00000263256.6_ENSG00000100418.7.6";
chr22	/dev/stdin	start_codon	42017098	42017100	.	-	0	gene_id "ENST00000263256.6_ENSG00000100418.7"; transcript_id "ENST00000263256.6_ENSG00000100418.7"; exon_number "6"; exon_id "ENST00000263256.6_ENSG00000100418.7.6";
chr22	/dev/stdin	transcript	41996898	42017100	.	-	.	gene_id "b7f41648-6426-456d-afde-dfc6be84cca7_ENSG00000100418.7"; transcript_id "b7f41648-6426-456d-afde-dfc6be84cca7_ENSG00000100418.7";
chr22	/dev/stdin	exon	41996898	41997194	.	-	.	gene_id "b7f41648-6426-456d-afde-dfc6be84cca7_ENSG00000100418.7"; transcript_id "b7f41648-6426-456d-afde-dfc6be84cca7_ENSG00000100418.7"; exon_number "1"; exon_id "b7f41648-6426-456d-afde-dfc6be84cca7_ENSG00000100418.7.1";
chr22	/dev/stdin	CDS	41996901	41997194	.	-	0	gene_id "b7f41648-6426-456d-afde-dfc6be84cca7_ENSG00000100418.7"; transcript_id "b7f41648-6426-456d-afde-dfc6be84cca7_ENSG00000100418.7"; exon_number "1"; exon_id "b7f41648-6426-456d-afde-dfc6be84cca7_ENSG00000100418.7.1";
chr22	/dev/stdin	exon	41999263	41999385	.	-	.	gene_id "b7f41648-6426-456d-afde-dfc6be84cca7_ENSG00000100418.7"; transcript_id "b7f41648-6426-456d-afde-dfc6be84cca7_ENSG00000100418.7"; exon_number "2"; exon_id "b7f41648-6426-456d-afde-dfc6be84cca7_ENSG00000100418.7.2";
chr22	/dev/stdin	CDS	41999263	41999385	.	-	0	gene_id "b7f41648-6426-456d-afde-dfc6be84cca7_ENSG00000100418.7"; transcript_id "b7f41648-6426-456d-afde-dfc6be84cca7_ENSG00000100418.7"; exon_number "2"; exon_id "b7f41648-6426-456d-afde-dfc6be84cca7_ENSG00000100418.7.2";
chr22	/dev/stdin	exon	42000048	42000157	.	-	.	gene_id "b7f41648-6426-456d-afde-dfc6be84cca7_ENSG00000100418.7"; transcript_id "b7f41648-6426-456d-afde-dfc6be84cca7_ENSG00000100418.7"; exon_number "3"; exon_id "b7f41648-6426-456d-afde-dfc6be84cca7_ENSG00000100418.7.3";
chr22	/dev/stdin	CDS	42000048	42000157	.	-	2	gene_id "b7f41648-6426-456d-afde-dfc6be84cca7_ENSG00000100418.7"; transcript_id "b7f41648-6426-456d-afde-dfc6be84cca7_ENSG00000100418.7"; exon_number "3"; exon_id "b7f41648-6426-456d-afde-dfc6be84cca7_ENSG00000100418.7.3";
chr22	/dev/stdin	exon	42003266	42003335	.	-	.	gene_id "b7f41648-6426-456d-afde-dfc6be84cca7_ENSG00000100418.7"; transcript_id "b7f41648-6426-456d-afde-dfc6be84cca7_ENSG00000100418.7"; exon_number "4"; exon_id "b7f41648-6426-456d-afde-dfc6be84cca7_ENSG00000100418.7.4";
chr22	/dev/stdin	CDS	42003266	42003335	.	-	0	gene_id "b7f41648-6426-456d-afde-dfc6be84cca7_ENSG00000100418.7"; transcript_id "b7f41648-6426-456d-afde-dfc6be84cca7_ENSG00000100418.7"; exon_number "4"; exon_id "b7f41648-6426-456d-afde-dfc6be84cca7_ENSG00000100418.7.4";
chr22	/dev/stdin	exon	42016756	42017100	.	-	.	gene_id "b7f41648-6426-456d-afde-dfc6be84cca7_ENSG00000100418.7"; transcript_id "b7f41648-6426-456d-afde-dfc6be84cca7_ENSG00000100418.7"; exon_number "5"; exon_id "b7f41648-6426-456d-afde-dfc6be84cca7_ENSG00000100418.7.5";
chr22	/dev/stdin	CDS	42016756	42017100	.	-	0	gene_id "b7f41648-6426-456d-afde-dfc6be84cca7_ENSG00000100418.7"; transcript_id "b7f41648-6426-456d-afde-dfc6be84cca7_ENSG00000100418.7"; exon_number "5"; exon_id "b7f41648-6426-456d-afde-dfc6be84cca7_ENSG00000100418.7.5";
chr22	/dev/stdin	start_codon	42017098	42017100	.	-	0	gene_id "b7f41648-6426-456d-afde-dfc6be84cca7_ENSG00000100418.7"; transcript_id "b7f41648-6426-456d-afde-dfc6be84cca7_ENSG00000100418.7"; exon_number "5"; exon_id "b7f41648-6426-456d-afde-dfc6be84cca7_ENSG00000100418.7.5";
chr22	/dev/stdin	stop_codon	41996898	41996900	.	-	0	gene_id "b7f41648-6426-456d-afde-dfc6be84cca7_ENSG00000100418.7"; transcript_id "b7f41648-6426-456d-afde-dfc6be84cca7_ENSG00000100418.7"; exon_number "1"; exon_id "b7f41648-6426-456d-afde-dfc6be84cca7_ENSG00000100418.7.1";
chr22	/dev/stdin	transcript	41996898	42016913	.	-	.	gene_id "6fa36124-4f4e-41e3-9a41-a1940322f045_ENSG00000100418.7"; transcript_id "6fa36124-4f4e-41e3-9a41-a1940322f045_ENSG00000100418.7";
chr22	/dev/stdin	exon	41996898	41997194	.	-	.	gene_id "6fa36124-4f4e-41e3-9a41-a1940322f045_ENSG00000100418.7"; transcript_id "6fa36124-4f4e-41e3-9a41-a1940322f045_ENSG00000100418.7"; exon_number "1"; exon_id "6fa36124-4f4e-41e3-9a41-a1940322f045_ENSG00000100418.7.1";
chr22	/dev/stdin	CDS	41996898	41997194	.	-	1	gene_id "6fa36124-4f4e-41e3-9a41-a1940322f045_ENSG00000100418.7"; transcript_id "6fa36124-4f4e-41e3-9a41-a1940322f045_ENSG00000100418.7"; exon_number "1"; exon_id "6fa36124-4f4e-41e3-9a41-a1940322f045_ENSG00000100418.7.1";
chr22	/dev/stdin	exon	41999263	41999385	.	-	.	gene_id "6fa36124-4f4e-41e3-9a41-a1940322f045_ENSG00000100418.7"; transcript_id "6fa36124-4f4e-41e3-9a41-a1940322f045_ENSG00000100418.7"; exon_number "2"; exon_id "6fa36124-4f4e-41e3-9a41-a1940322f045_ENSG00000100418.7.2";
chr22	/dev/stdin	CDS	41999263	41999385	.	-	1	gene_id "6fa36124-4f4e-41e3-9a41-a1940322f045_ENSG00000100418.7"; transcript_id "6fa36124-4f4e-41e3-9a41-a1940322f045_ENSG00000100418.7"; exon_number "2"; exon_id "6fa36124-4f4e-41e3-9a41-a1940322f045_ENSG00000100418.7.2";
chr22	/dev/stdin	exon	42000048	42000157	.	-	.	gene_id "6fa36124-4f4e-41e3-9a41-a1940322f045_ENSG00000100418.7"; transcript_id "6fa36124-4f4e-41e3-9a41-a1940322f045_ENSG00000100418.7"; exon_number "3"; exon_id "6fa36124-4f4e-41e3-9a41-a1940322f045_ENSG00000100418.7.3";
chr22	/dev/stdin	CDS	42000048	42000157	.	-	0	gene_id "6fa36124-4f4e-41e3-9a41-a1940322f045_ENSG00000100418.7"; transcript_id "6fa36124-4f4e-41e3-9a41-a1940322f045_ENSG00000100418.7"; exon_number "3"; exon_id "6fa36124-4f4e-41e3-9a41-a1940322f045_ENSG00000100418.7.3";
chr22	/dev/stdin	exon	42002653	42003017	.	-	.	gene_id "6fa36124-4f4e-41e3-9a41-a1940322f045_ENSG00000100418.7"; transcript_id "6fa36124-4f4e-41e3-9a41-a1940322f045_ENSG00000100418.7"; exon_number "4"; exon_id "6fa36124-4f4e-41e3-9a41-a1940322f045_ENSG00000100418.7.4";
chr22	/dev/stdin	CDS	42002653	42003017	.	-	2	gene_id "6fa36124-4f4e-41e3-9a41-a1940322f045_ENSG00000100418.7"; transcript_id "6fa36124-4f4e-41e3-9a41-a1940322f045_ENSG00000100418.7"; exon_number "4"; exon_id "6fa36124-4f4e-41e3-9a41-a1940322f045_ENSG00000100418.7.4";
chr22	/dev/stdin	exon	42003266	42003335	.	-	.	gene_id "6fa36124-4f4e-41e3-9a41-a1940322f045_ENSG00000100418.7"; transcript_id "6fa36124-4f4e-41e3-9a41-a1940322f045_ENSG00000100418.7"; exon_number "5"; exon_id "6fa36124-4f4e-41e3-9a41-a1940322f045_ENSG00000100418.7.5";
chr22	/dev/stdin	CDS	42003266	42003335	.	-	0	gene_id "6fa36124-4f4e-41e3-9a41-a1940322f045_ENSG00000100418.7"; transcript_id "6fa36124-4f4e-41e3-9a41-a1940322f045_ENSG00000100418.7"; exon_number "5"; exon_id "6fa36124-4f4e-41e3-9a41-a1940322f045_ENSG00000100418.7.5";
chr22	/dev/stdin	exon	42003844	42003865	.	-	.	gene_id "6fa36124-4f4e-41e3-9a41-a1940322f045_ENSG00000100418.7"; transcript_id "6fa36124-4f4e-41e3-9a41-a1940322f045_ENSG00000100418.7"; exon_number "6"; exon_id "6fa36124-4f4e-41e3-9a41-a1940322f045_ENSG00000100418.7.6";
chr22	/dev/stdin	CDS	42003844	42003865	.	-	1	gene_id "6fa36124-4f4e-41e3-9a41-a1940322f045_ENSG00000100418.7"; transcript_id "6fa36124-4f4e-41e3-9a41-a1940322f045_ENSG00000100418.7"; exon_number "6"; exon_id "6fa36124-4f4e-41e3-9a41-a1940322f045_ENSG00000100418.7.6";
chr22	/dev/stdin	exon	42016756	42016913	.	-	.	gene_id "6fa36124-4f4e-41e3-9a41-a1940322f045_ENSG00000100418.7"; transcript_id "6fa36124-4f4e-41e3-9a41-a1940322f045_ENSG00000100418.7"; exon_number "7"; exon_id "6fa36124-4f4e-41e3-9a41-a1940322f045_ENSG00000100418.7.7";
chr22	/dev/stdin	CDS	42016756	42016913	.	-	0	gene_id "6fa36124-4f4e-41e3-9a41-a1940322f045_ENSG00000100418.7"; transcript_id "6fa36124-4f4e-41e3-9a41-a1940322f045_ENSG00000100418.7"; exon_number "7"; exon_id "6fa36124-4f4e-41e3-9a41-a1940322f045_ENSG00000100418.7.7";
chr22	/dev/stdin	start_codon	42016911	42016913	.	-	0	gene_id "6fa36124-4f4e-41e3-9a41-a1940322f045_ENSG00000100418.7"; transcript_id "6fa36124-4f4e-41e3-9a41-a1940322f045_ENSG00000100418.7"; exon_number "7"; exon_id "6fa36124-4f4e-41e3-9a41-a1940322f045_ENSG00000100418.7.7";
chr22	/dev/stdin	transcript	41996898	42017100	.	-	.	gene_id "0d93004d-a113-4c56-80b0-a95de33631d6_ENSG00000100418.7"; transcript_id "0d93004d-a113-4c56-80b0-a95de33631d6_ENSG00000100418.7";
chr22	/dev/stdin	exon	41996898	41997194	.	-	.	gene_id "0d93004d-a113-4c56-80b0-a95de33631d6_ENSG00000100418.7"; transcript_id "0d93004d-a113-4c56-80b0-a95de33631d6_ENSG00000100418.7"; exon_number "1"; exon_id "0d93004d-a113-4c56-80b0-a95de33631d6_ENSG00000100418.7.1";
chr22	/dev/stdin	CDS	41996898	41997194	.	-	2	gene_id "0d93004d-a113-4c56-80b0-a95de33631d6_ENSG00000100418.7"; transcript_id "0d93004d-a113-4c56-80b0-a95de33631d6_ENSG00000100418.7"; exon_number "1"; exon_id "0d93004d-a113-4c56-80b0-a95de33631d6_ENSG00000100418.7.1";
chr22	/dev/stdin	exon	41999263	41999340	.	-	.	gene_id "0d93004d-a113-4c56-80b0-a95de33631d6_ENSG00000100418.7"; transcript_id "0d93004d-a113-4c56-80b0-a95de33631d6_ENSG00000100418.7"; exon_number "2"; exon_id "0d93004d-a113-4c56-80b0-a95de33631d6_ENSG00000100418.7.2";
chr22	/dev/stdin	CDS	41999263	41999340	.	-	2	gene_id "0d93004d-a113-4c56-80b0-a95de33631d6_ENSG00000100418.7"; transcript_id "0d93004d-a113-4c56-80b0-a95de33631d6_ENSG00000100418.7"; exon_number "2"; exon_id "0d93004d-a113-4c56-80b0-a95de33631d6_ENSG00000100418.7.2";
chr22	/dev/stdin	exon	42000048	42000157	.	-	.	gene_id "0d93004d-a113-4c56-80b0-a95de33631d6_ENSG00000100418.7"; transcript_id "0d93004d-a113-4c56-80b0-a95de33631d6_ENSG00000100418.7"; exon_number "3"; exon_id "0d93004d-a113-4c56-80b0-a95de33631d6_ENSG00000100418.7.3";
chr22	/dev/stdin	CDS	42000048	42000157	.	-	1	gene_id "0d93004d-a113-4c56-80b0-a95de33631d6_ENSG00000100418.7"; transcript_id "0d93004d-a113-4c56-80b0-a95de33631d6_ENSG00000100418.7"; exon_number "3"; exon_id "0d93004d-a113-4c56-80b0-a95de33631d6_ENSG00000100418.7.3";
chr22	/dev/stdin	exon	42003266	42003335	.	-	.	gene_id "0d93004d-a113-4c56-80b0-a95de33631d6_ENSG00000100418.7"; transcript_id "0d93004d-a113-4c56-80b0-a95de33631d6_ENSG00000100418.7"; exon_number "4"; exon_id "0d93004d-a113-4c56-80b0-a95de33631d6_ENSG00000100418.7.4";
chr22	/dev/stdin	CDS	42003266	42003335	.	-	2	gene_id "0d93004d-a113-4c56-80b0-a95de33631d6_ENSG00000100418.7"; transcript_id "0d93004d-a113-4c56-80b0-a95de33631d6_ENSG00000100418.7"; exon_number "4"; exon_id "0d93004d-a113-4c56-80b0-a95de33631d6_ENSG00000100418.7.4";
chr22	/dev/stdin	exon	42003844	42003865	.	-	.	gene_id "0d93004d-a113-4c56-80b0-a95de33631d6_ENSG00000100418.7"; transcript_id "0d93004d-a113-4c56-80b0-a95de33631d6_ENSG00000100418.7"; exon_number "5"; exon_id "0d93004d-a113-4c56-80b0-a95de33631d6_ENSG00000100418.7.5";
chr22	/dev/stdin	CDS	42003844	42003865	.	-	0	gene_id "0d93004d-a113-4c56-80b0-a95de33631d6_ENSG00000100418.7"; transcript_id "0d93004d-a113-4c56-80b0-a95de33631d6_ENSG00000100418.7"; exon_number "5"; exon_id "0d93004d-a113-4c56-80b0-a95de33631d6_ENSG00000100418.7.5";
chr22	/dev/stdin	exon	42016756	42017100	.	-	.	gene_id "0d93004d-a113-4c56-80b0-a95de33631d6_ENSG00000100418.7"; transcript_id "0d93004d-a113-4c56-80b0-a95de33631d6_ENSG00000100418.7"; exon_number "6"; exon_id "0d93004d-a113-4c56-80b0-a95de33631d6_ENSG00000100418.7.6";
chr22	/dev/stdin	CDS	42016756	42017100	.	-	0	gene_id "0d93004d-a113-4c56-80b0-a95de33631d6_ENSG00000100418.7"; transcript_id "0d93004d-a113-4c56-80b0-a95de33631d6_ENSG00000100418.7"; exon_number "6"; exon_id "0d93004d-a113-4c56-80b0-a95de33631d6_ENSG00000100418.7.6";
chr22	/dev/stdin	start_codon	42017098	42017100	.	-	0	gene_id "0d93004d-a113-4c56-80b0-a95de33631d6_ENSG00000100418.7"; transcript_id "0d93004d-a113-4c56-80b0-a95de33631d6_ENSG00000100418.7"; exon_number "6"; exon_id "0d93004d-a113-4c56-80b0-a95de33631d6_ENSG00000100418.7.6";
chr22	/dev/stdin	transcript	41996898	42017100	.	-	.	gene_id "d258aafc-678f-4e61-817e-dcaa95c64a2b_ENSG00000100418.7"; transcript_id "d258aafc-678f-4e61-817e-dcaa95c64a2b_ENSG00000100418.7";
chr22	/dev/stdin	exon	41996898	41997194	.	-	.	gene_id "d258aafc-678f-4e61-817e-dcaa95c64a2b_ENSG00000100418.7"; transcript_id "d258aafc-678f-4e61-817e-dcaa95c64a2b_ENSG00000100418.7"; exon_number "1"; exon_id "d258aafc-678f-4e61-817e-dcaa95c64a2b_ENSG00000100418.7.1";
chr22	/dev/stdin	CDS	41996898	41997194	.	-	1	gene_id "d258aafc-678f-4e61-817e-dcaa95c64a2b_ENSG00000100418.7"; transcript_id "d258aafc-678f-4e61-817e-dcaa95c64a2b_ENSG00000100418.7"; exon_number "1"; exon_id "d258aafc-678f-4e61-817e-dcaa95c64a2b_ENSG00000100418.7.1";
chr22	/dev/stdin	exon	41999263	41999385	.	-	.	gene_id "d258aafc-678f-4e61-817e-dcaa95c64a2b_ENSG00000100418.7"; transcript_id "d258aafc-678f-4e61-817e-dcaa95c64a2b_ENSG00000100418.7"; exon_number "2"; exon_id "d258aafc-678f-4e61-817e-dcaa95c64a2b_ENSG00000100418.7.2";
chr22	/dev/stdin	CDS	41999263	41999385	.	-	1	gene_id "d258aafc-678f-4e61-817e-dcaa95c64a2b_ENSG00000100418.7"; transcript_id "d258aafc-678f-4e61-817e-dcaa95c64a2b_ENSG00000100418.7"; exon_number "2"; exon_id "d258aafc-678f-4e61-817e-dcaa95c64a2b_ENSG00000100418.7.2";
chr22	/dev/stdin	exon	42000048	42000157	.	-	.	gene_id "d258aafc-678f-4e61-817e-dcaa95c64a2b_ENSG00000100418.7"; transcript_id "d258aafc-678f-4e61-817e-dcaa95c64a2b_ENSG00000100418.7"; exon_number "3"; exon_id "d258aafc-678f-4e61-817e-dcaa95c64a2b_ENSG00000100418.7.3";
chr22	/dev/stdin	CDS	42000048	42000157	.	-	0	gene_id "d258aafc-678f-4e61-817e-dcaa95c64a2b_ENSG00000100418.7"; transcript_id "d258aafc-678f-4e61-817e-dcaa95c64a2b_ENSG00000100418.7"; exon_number "3"; exon_id "d258aafc-678f-4e61-817e-dcaa95c64a2b_ENSG00000100418.7.3";
chr22	/dev/stdin	exon	42016756	42017100	.	-	.	gene_id "d258aafc-678f-4e61-817e-dcaa95c64a2b_ENSG00000100418.7"; transcript_id "d258aafc-678f-4e61-817e-dcaa95c64a2b_ENSG00000100418.7"; exon_number "4"; exon_id "d258aafc-678f-4e61-817e-dcaa95c64a2b_ENSG00000100418.7.4";
chr22	/dev/stdin	CDS	42016756	42017100	.	-	0	gene_id "d258aafc-678f-4e61-817e-dcaa95c64a2b_ENSG00000100418.7"; transcript_id "d258aafc-678f-4e61-817e-dcaa95c64a2b_ENSG00000100418.7"; exon_number "4"; exon_id "d258aafc-678f-4e61-817e-dcaa95c64a2b_ENSG00000100418.7.4";
chr22	/dev/stdin	start_codon	42017098	42017100	.	-	0	gene_id "d258aafc-678f-4e61-817e-dcaa95c64a2b_ENSG00000100418.7"; transcript_id "d258aafc-678f-4e61-817e-dcaa95c64a2b_ENSG00000100418.7"; exon_number "4"; exon_id "d258aafc-678f-4e61-817e-dcaa95c64a2b_ENSG00000100418.7.4";
chr22	/dev/stdin	transcript	41997621	42017100	.	-	.	gene_id "8bfa7901-b777-47ef-8bb1-b5729a6ec7c6_ENSG00000100418.7"; transcript_id "8bfa7901-b777-47ef-8bb1-b5729a6ec7c6_ENSG00000100418.7";
chr22	/dev/stdin	exon	41997621	41998787	.	-	.	gene_id "8bfa7901-b777-47ef-8bb1-b5729a6ec7c6_ENSG00000100418.7"; transcript_id "8bfa7901-b777-47ef-8bb1-b5729a6ec7c6_ENSG00000100418.7"; exon_number "1"; exon_id "8bfa7901-b777-47ef-8bb1-b5729a6ec7c6_ENSG00000100418.7.1";
chr22	/dev/stdin	CDS	41997621	41998787	.	-	2	gene_id "8bfa7901-b777-47ef-8bb1-b5729a6ec7c6_ENSG00000100418.7"; transcript_id "8bfa7901-b777-47ef-8bb1-b5729a6ec7c6_ENSG00000100418.7"; exon_number "1"; exon_id "8bfa7901-b777-47ef-8bb1-b5729a6ec7c6_ENSG00000100418.7.1";
chr22	/dev/stdin	exon	41999263	41999385	.	-	.	gene_id "8bfa7901-b777-47ef-8bb1-b5729a6ec7c6_ENSG00000100418.7"; transcript_id "8bfa7901-b777-47ef-8bb1-b5729a6ec7c6_ENSG00000100418.7"; exon_number "2"; exon_id "8bfa7901-b777-47ef-8bb1-b5729a6ec7c6_ENSG00000100418.7.2";
chr22	/dev/stdin	CDS	41999263	41999385	.	-	2	gene_id "8bfa7901-b777-47ef-8bb1-b5729a6ec7c6_ENSG00000100418.7"; transcript_id "8bfa7901-b777-47ef-8bb1-b5729a6ec7c6_ENSG00000100418.7"; exon_number "2"; exon_id "8bfa7901-b777-47ef-8bb1-b5729a6ec7c6_ENSG00000100418.7.2";
chr22	/dev/stdin	exon	42000048	42000157	.	-	.	gene_id "8bfa7901-b777-47ef-8bb1-b5729a6ec7c6_ENSG00000100418.7"; transcript_id "8bfa7901-b777-47ef-8bb1-b5729a6ec7c6_ENSG00000100418.7"; exon_number "3"; exon_id "8bfa7901-b777-47ef-8bb1-b5729a6ec7c6_ENSG00000100418.7.3";
chr22	/dev/stdin	CDS	42000048	42000157	.	-	1	gene_id "8bfa7901-b777-47ef-8bb1-b5729a6ec7c6_ENSG00000100418.7"; transcript_id "8bfa7901-b777-47ef-8bb1-b5729a6ec7c6_ENSG00000100418.7"; exon_number "3"; exon_id "8bfa7901-b777-47ef-8bb1-b5729a6ec7c6_ENSG00000100418.7.3";
chr22	/dev/stdin	exon	42003266	42003335	.	-	.	gene_id "8bfa7901-b777-47ef-8bb1-b5729a6ec7c6_ENSG00000100418.7"; transcript_id "8bfa7901-b777-47ef-8bb1-b5729a6ec7c6_ENSG00000100418.7"; exon_number "4"; exon_id "8bfa7901-b777-47ef-8bb1-b5729a6ec7c6_ENSG00000100418.7.4";
chr22	/dev/stdin	CDS	42003266	42003335	.	-	2	gene_id "8bfa7901-b777-47ef-8bb1-b5729a6ec7c6_ENSG00000100418.7"; transcript_id "8bfa7901-b777-47ef-8bb1-b5729a6ec7c6_ENSG00000100418.7"; exon_number "4"; exon_id "8bfa7901-b777-47ef-8bb1-b5729a6ec7c6_ENSG00000100418.7.4";
chr22	/dev/stdin	exon	42003844	42003865	.	-	.	gene_id "8bfa7901-b777-47ef-8bb1-b5729a6ec7c6_ENSG00000100418.7"; transcript_id "8bfa7901-b777-47ef-8bb1-b5729a6ec7c6_ENSG00000100418.7"; exon_number "5"; exon_id "8bfa7901-b777-47ef-8bb1-b5729a6ec7c6_ENSG00000100418.7.5";
chr22	/dev/stdin	CDS	42003844	42003865	.	-	0	gene_id "8bfa7901-b777-47ef-8bb1-b5729a6ec7c6_ENSG00000100418.7"; transcript_id "8bfa7901-b777-47ef-8bb1-b5729a6ec7c6_ENSG00000100418.7"; exon_number "5"; exon_id "8bfa7901-b777-47ef-8bb1-b5729a6ec7c6_ENSG00000100418.7.5";
chr22	/dev/stdin	exon	42016756	42017100	.	-	.	gene_id "8bfa7901-b777-47ef-8bb1-b5729a6ec7c6_ENSG00000100418.7"; transcript_id "8bfa7901-b777-47ef-8bb1-b5729a6ec7c6_ENSG00000100418.7"; exon_number "6"; exon_id "8bfa7901-b777-47ef-8bb1-b5729a6ec7c6_ENSG00000100418.7.6";
chr22	/dev/stdin	CDS	42016756	42017100	.	-	0	gene_id "8bfa7901-b777-47ef-8bb1-b5729a6ec7c6_ENSG00000100418.7"; transcript_id "8bfa7901-b777-47ef-8bb1-b5729a6ec7c6_ENSG00000100418.7"; exon_number "6"; exon_id "8bfa7901-b777-47ef-8bb1-b5729a6ec7c6_ENSG00000100418.7.6";
chr22	/dev/stdin	start_codon	42017098	42017100	.	-	0	gene_id "8bfa7901-b777-47ef-8bb1-b5729a6ec7c6_ENSG00000100418.7"; transcript_id "8bfa7901-b777-47ef-8bb1-b5729a6ec7c6_ENSG00000100418.7"; exon_number "6"; exon_id "8bfa7901-b777-47ef-8bb1-b5729a6ec7c6_ENSG00000100418.7.6";
chr22	/dev/stdin	transcript	42017290	42060038	.	+	.	gene_id "ENST00000360079.3_ENSG00000196419.8"; transcript_id "ENST00000360079.3_ENSG00000196419.8";
chr22	/dev/stdin	exon	42017290	42017349	.	+	.	gene_id "ENST00000360079.3_ENSG00000196419.8"; transcript_id "ENST00000360079.3_ENSG00000196419.8"; exon_number "1"; exon_id "ENST00000360079.3_ENSG00000196419.8.1";
chr22	/dev/stdin	CDS	42017290	42017349	.	+	0	gene_id "ENST00000360079.3_ENSG00000196419.8"; transcript_id "ENST00000360079.3_ENSG00000196419.8"; exon_number "1"; exon_id "ENST00000360079.3_ENSG00000196419.8.1";
chr22	/dev/stdin	exon	42017994	42018090	.	+	.	gene_id "ENST00000360079.3_ENSG00000196419.8"; transcript_id "ENST00000360079.3_ENSG00000196419.8"; exon_number "2"; exon_id "ENST00000360079.3_ENSG00000196419.8.2";
chr22	/dev/stdin	CDS	42017994	42018090	.	+	0	gene_id "ENST00000360079.3_ENSG00000196419.8"; transcript_id "ENST00000360079.3_ENSG00000196419.8"; exon_number "2"; exon_id "ENST00000360079.3_ENSG00000196419.8.2";
chr22	/dev/stdin	exon	42024122	42024234	.	+	.	gene_id "ENST00000360079.3_ENSG00000196419.8"; transcript_id "ENST00000360079.3_ENSG00000196419.8"; exon_number "3"; exon_id "ENST00000360079.3_ENSG00000196419.8.3";
chr22	/dev/stdin	CDS	42024122	42024234	.	+	2	gene_id "ENST00000360079.3_ENSG00000196419.8"; transcript_id "ENST00000360079.3_ENSG00000196419.8"; exon_number "3"; exon_id "ENST00000360079.3_ENSG00000196419.8.3";
chr22	/dev/stdin	exon	42032117	42032255	.	+	.	gene_id "ENST00000360079.3_ENSG00000196419.8"; transcript_id "ENST00000360079.3_ENSG00000196419.8"; exon_number "4"; exon_id "ENST00000360079.3_ENSG00000196419.8.4";
chr22	/dev/stdin	CDS	42032117	42032255	.	+	0	gene_id "ENST00000360079.3_ENSG00000196419.8"; transcript_id "ENST00000360079.3_ENSG00000196419.8"; exon_number "4"; exon_id "ENST00000360079.3_ENSG00000196419.8.4";
chr22	/dev/stdin	exon	42032520	42032774	.	+	.	gene_id "ENST00000360079.3_ENSG00000196419.8"; transcript_id "ENST00000360079.3_ENSG00000196419.8"; exon_number "5"; exon_id "ENST00000360079.3_ENSG00000196419.8.5";
chr22	/dev/stdin	CDS	42032520	42032774	.	+	2	gene_id "ENST00000360079.3_ENSG00000196419.8"; transcript_id "ENST00000360079.3_ENSG00000196419.8"; exon_number "5"; exon_id "ENST00000360079.3_ENSG00000196419.8.5";
chr22	/dev/stdin	exon	42033612	42033795	.	+	.	gene_id "ENST00000360079.3_ENSG00000196419.8"; transcript_id "ENST00000360079.3_ENSG00000196419.8"; exon_number "6"; exon_id "ENST00000360079.3_ENSG00000196419.8.6";
chr22	/dev/stdin	CDS	42033612	42033795	.	+	2	gene_id "ENST00000360079.3_ENSG00000196419.8"; transcript_id "ENST00000360079.3_ENSG00000196419.8"; exon_number "6"; exon_id "ENST00000360079.3_ENSG00000196419.8.6";
chr22	/dev/stdin	exon	42042900	42043086	.	+	.	gene_id "ENST00000360079.3_ENSG00000196419.8"; transcript_id "ENST00000360079.3_ENSG00000196419.8"; exon_number "7"; exon_id "ENST00000360079.3_ENSG00000196419.8.7";
chr22	/dev/stdin	CDS	42042900	42043086	.	+	1	gene_id "ENST00000360079.3_ENSG00000196419.8"; transcript_id "ENST00000360079.3_ENSG00000196419.8"; exon_number "7"; exon_id "ENST00000360079.3_ENSG00000196419.8.7";
chr22	/dev/stdin	exon	42046727	42046895	.	+	.	gene_id "ENST00000360079.3_ENSG00000196419.8"; transcript_id "ENST00000360079.3_ENSG00000196419.8"; exon_number "8"; exon_id "ENST00000360079.3_ENSG00000196419.8.8";
chr22	/dev/stdin	CDS	42046727	42046895	.	+	0	gene_id "ENST00000360079.3_ENSG00000196419.8"; transcript_id "ENST00000360079.3_ENSG00000196419.8"; exon_number "8"; exon_id "ENST00000360079.3_ENSG00000196419.8.8";
chr22	/dev/stdin	exon	42049533	42049694	.	+	.	gene_id "ENST00000360079.3_ENSG00000196419.8"; transcript_id "ENST00000360079.3_ENSG00000196419.8"; exon_number "9"; exon_id "ENST00000360079.3_ENSG00000196419.8.9";
chr22	/dev/stdin	CDS	42049533	42049694	.	+	2	gene_id "ENST00000360079.3_ENSG00000196419.8"; transcript_id "ENST00000360079.3_ENSG00000196419.8"; exon_number "9"; exon_id "ENST00000360079.3_ENSG00000196419.8.9";
chr22	/dev/stdin	exon	42052907	42053036	.	+	.	gene_id "ENST00000360079.3_ENSG00000196419.8"; transcript_id "ENST00000360079.3_ENSG00000196419.8"; exon_number "10"; exon_id "ENST00000360079.3_ENSG00000196419.8.10";
chr22	/dev/stdin	CDS	42052907	42053036	.	+	2	gene_id "ENST00000360079.3_ENSG00000196419.8"; transcript_id "ENST00000360079.3_ENSG00000196419.8"; exon_number "10"; exon_id "ENST00000360079.3_ENSG00000196419.8.10";
chr22	/dev/stdin	exon	42054256	42054356	.	+	.	gene_id "ENST00000360079.3_ENSG00000196419.8"; transcript_id "ENST00000360079.3_ENSG00000196419.8"; exon_number "11"; exon_id "ENST00000360079.3_ENSG00000196419.8.11";
chr22	/dev/stdin	CDS	42054256	42054356	.	+	1	gene_id "ENST00000360079.3_ENSG00000196419.8"; transcript_id "ENST00000360079.3_ENSG00000196419.8"; exon_number "11"; exon_id "ENST00000360079.3_ENSG00000196419.8.11";
chr22	/dev/stdin	exon	42057335	42057448	.	+	.	gene_id "ENST00000360079.3_ENSG00000196419.8"; transcript_id "ENST00000360079.3_ENSG00000196419.8"; exon_number "12"; exon_id "ENST00000360079.3_ENSG00000196419.8.12";
chr22	/dev/stdin	CDS	42057335	42057448	.	+	2	gene_id "ENST00000360079.3_ENSG00000196419.8"; transcript_id "ENST00000360079.3_ENSG00000196419.8"; exon_number "12"; exon_id "ENST00000360079.3_ENSG00000196419.8.12";
chr22	/dev/stdin	exon	42059626	42060038	.	+	.	gene_id "ENST00000360079.3_ENSG00000196419.8"; transcript_id "ENST00000360079.3_ENSG00000196419.8"; exon_number "13"; exon_id "ENST00000360079.3_ENSG00000196419.8.13";
chr22	/dev/stdin	CDS	42059626	42060035	.	+	2	gene_id "ENST00000360079.3_ENSG00000196419.8"; transcript_id "ENST00000360079.3_ENSG00000196419.8"; exon_number "13"; exon_id "ENST00000360079.3_ENSG00000196419.8.13";
chr22	/dev/stdin	start_codon	42017290	42017292	.	+	0	gene_id "ENST00000360079.3_ENSG00000196419.8"; transcript_id "ENST00000360079.3_ENSG00000196419.8"; exon_number "1"; exon_id "ENST00000360079.3_ENSG00000196419.8.1";
chr22	/dev/stdin	stop_codon	42060036	42060038	.	+	0	gene_id "ENST00000360079.3_ENSG00000196419.8"; transcript_id "ENST00000360079.3_ENSG00000196419.8"; exon_number "13"; exon_id "ENST00000360079.3_ENSG00000196419.8.13";
chr22	/dev/stdin	transcript	42017290	42059872	.	+	.	gene_id "ENST00000360079.3-1_ENSG00000196419.8"; transcript_id "ENST00000360079.3-1_ENSG00000196419.8";
chr22	/dev/stdin	exon	42017290	42017349	.	+	.	gene_id "ENST00000360079.3-1_ENSG00000196419.8"; transcript_id "ENST00000360079.3-1_ENSG00000196419.8"; exon_number "1"; exon_id "ENST00000360079.3-1_ENSG00000196419.8.1";
chr22	/dev/stdin	CDS	42017290	42017349	.	+	0	gene_id "ENST00000360079.3-1_ENSG00000196419.8"; transcript_id "ENST00000360079.3-1_ENSG00000196419.8"; exon_number "1"; exon_id "ENST00000360079.3-1_ENSG00000196419.8.1";
chr22	/dev/stdin	exon	42017994	42018090	.	+	.	gene_id "ENST00000360079.3-1_ENSG00000196419.8"; transcript_id "ENST00000360079.3-1_ENSG00000196419.8"; exon_number "2"; exon_id "ENST00000360079.3-1_ENSG00000196419.8.2";
chr22	/dev/stdin	CDS	42017994	42018090	.	+	0	gene_id "ENST00000360079.3-1_ENSG00000196419.8"; transcript_id "ENST00000360079.3-1_ENSG00000196419.8"; exon_number "2"; exon_id "ENST00000360079.3-1_ENSG00000196419.8.2";
chr22	/dev/stdin	exon	42024122	42024234	.	+	.	gene_id "ENST00000360079.3-1_ENSG00000196419.8"; transcript_id "ENST00000360079.3-1_ENSG00000196419.8"; exon_number "3"; exon_id "ENST00000360079.3-1_ENSG00000196419.8.3";
chr22	/dev/stdin	CDS	42024122	42024234	.	+	2	gene_id "ENST00000360079.3-1_ENSG00000196419.8"; transcript_id "ENST00000360079.3-1_ENSG00000196419.8"; exon_number "3"; exon_id "ENST00000360079.3-1_ENSG00000196419.8.3";
chr22	/dev/stdin	exon	42032117	42032255	.	+	.	gene_id "ENST00000360079.3-1_ENSG00000196419.8"; transcript_id "ENST00000360079.3-1_ENSG00000196419.8"; exon_number "4"; exon_id "ENST00000360079.3-1_ENSG00000196419.8.4";
chr22	/dev/stdin	CDS	42032117	42032255	.	+	0	gene_id "ENST00000360079.3-1_ENSG00000196419.8"; transcript_id "ENST00000360079.3-1_ENSG00000196419.8"; exon_number "4"; exon_id "ENST00000360079.3-1_ENSG00000196419.8.4";
chr22	/dev/stdin	exon	42032520	42032774	.	+	.	gene_id "ENST00000360079.3-1_ENSG00000196419.8"; transcript_id "ENST00000360079.3-1_ENSG00000196419.8"; exon_number "5"; exon_id "ENST00000360079.3-1_ENSG00000196419.8.5";
chr22	/dev/stdin	CDS	42032520	42032774	.	+	2	gene_id "ENST00000360079.3-1_ENSG00000196419.8"; transcript_id "ENST00000360079.3-1_ENSG00000196419.8"; exon_number "5"; exon_id "ENST00000360079.3-1_ENSG00000196419.8.5";
chr22	/dev/stdin	exon	42033612	42033795	.	+	.	gene_id "ENST00000360079.3-1_ENSG00000196419.8"; transcript_id "ENST00000360079.3-1_ENSG00000196419.8"; exon_number "6"; exon_id "ENST00000360079.3-1_ENSG00000196419.8.6";
chr22	/dev/stdin	CDS	42033612	42033795	.	+	2	gene_id "ENST00000360079.3-1_ENSG00000196419.8"; transcript_id "ENST00000360079.3-1_ENSG00000196419.8"; exon_number "6"; exon_id "ENST00000360079.3-1_ENSG00000196419.8.6";
chr22	/dev/stdin	exon	42042900	42043086	.	+	.	gene_id "ENST00000360079.3-1_ENSG00000196419.8"; transcript_id "ENST00000360079.3-1_ENSG00000196419.8"; exon_number "7"; exon_id "ENST00000360079.3-1_ENSG00000196419.8.7";
chr22	/dev/stdin	CDS	42042900	42043086	.	+	1	gene_id "ENST00000360079.3-1_ENSG00000196419.8"; transcript_id "ENST00000360079.3-1_ENSG00000196419.8"; exon_number "7"; exon_id "ENST00000360079.3-1_ENSG00000196419.8.7";
chr22	/dev/stdin	exon	42046727	42046895	.	+	.	gene_id "ENST00000360079.3-1_ENSG00000196419.8"; transcript_id "ENST00000360079.3-1_ENSG00000196419.8"; exon_number "8"; exon_id "ENST00000360079.3-1_ENSG00000196419.8.8";
chr22	/dev/stdin	CDS	42046727	42046895	.	+	0	gene_id "ENST00000360079.3-1_ENSG00000196419.8"; transcript_id "ENST00000360079.3-1_ENSG00000196419.8"; exon_number "8"; exon_id "ENST00000360079.3-1_ENSG00000196419.8.8";
chr22	/dev/stdin	exon	42049533	42049694	.	+	.	gene_id "ENST00000360079.3-1_ENSG00000196419.8"; transcript_id "ENST00000360079.3-1_ENSG00000196419.8"; exon_number "9"; exon_id "ENST00000360079.3-1_ENSG00000196419.8.9";
chr22	/dev/stdin	CDS	42049533	42049694	.	+	2	gene_id "ENST00000360079.3-1_ENSG00000196419.8"; transcript_id "ENST00000360079.3-1_ENSG00000196419.8"; exon_number "9"; exon_id "ENST00000360079.3-1_ENSG00000196419.8.9";
chr22	/dev/stdin	exon	42052907	42053036	.	+	.	gene_id "ENST00000360079.3-1_ENSG00000196419.8"; transcript_id "ENST00000360079.3-1_ENSG00000196419.8"; exon_number "10"; exon_id "ENST00000360079.3-1_ENSG00000196419.8.10";
chr22	/dev/stdin	CDS	42052907	42053036	.	+	2	gene_id "ENST00000360079.3-1_ENSG00000196419.8"; transcript_id "ENST00000360079.3-1_ENSG00000196419.8"; exon_number "10"; exon_id "ENST00000360079.3-1_ENSG00000196419.8.10";
chr22	/dev/stdin	exon	42054256	42054356	.	+	.	gene_id "ENST00000360079.3-1_ENSG00000196419.8"; transcript_id "ENST00000360079.3-1_ENSG00000196419.8"; exon_number "11"; exon_id "ENST00000360079.3-1_ENSG00000196419.8.11";
chr22	/dev/stdin	CDS	42054256	42054356	.	+	1	gene_id "ENST00000360079.3-1_ENSG00000196419.8"; transcript_id "ENST00000360079.3-1_ENSG00000196419.8"; exon_number "11"; exon_id "ENST00000360079.3-1_ENSG00000196419.8.11";
chr22	/dev/stdin	exon	42057335	42057448	.	+	.	gene_id "ENST00000360079.3-1_ENSG00000196419.8"; transcript_id "ENST00000360079.3-1_ENSG00000196419.8"; exon_number "12"; exon_id "ENST00000360079.3-1_ENSG00000196419.8.12";
chr22	/dev/stdin	CDS	42057335	42057448	.	+	2	gene_id "ENST00000360079.3-1_ENSG00000196419.8"; transcript_id "ENST00000360079.3-1_ENSG00000196419.8"; exon_number "12"; exon_id "ENST00000360079.3-1_ENSG00000196419.8.12";
chr22	/dev/stdin	exon	42059626	42059872	.	+	.	gene_id "ENST00000360079.3-1_ENSG00000196419.8"; transcript_id "ENST00000360079.3-1_ENSG00000196419.8"; exon_number "13"; exon_id "ENST00000360079.3-1_ENSG00000196419.8.13";
chr22	/dev/stdin	CDS	42059626	42059872	.	+	2	gene_id "ENST00000360079.3-1_ENSG00000196419.8"; transcript_id "ENST00000360079.3-1_ENSG00000196419.8"; exon_number "13"; exon_id "ENST00000360079.3-1_ENSG00000196419.8.13";
chr22	/dev/stdin	start_codon	42017290	42017292	.	+	0	gene_id "ENST00000360079.3-1_ENSG00000196419.8"; transcript_id "ENST00000360079.3-1_ENSG00000196419.8"; exon_number "1"; exon_id "ENST00000360079.3-1_ENSG00000196419.8.1";
chr22	/dev/stdin	transcript	42017290	42060038	.	+	.	gene_id "44c1710b-2d35-413c-88a7-f2abcc555505_ENSG00000196419.8"; transcript_id "44c1710b-2d35-413c-88a7-f2abcc555505_ENSG00000196419.8";
chr22	/dev/stdin	exon	42017290	42017349	.	+	.	gene_id "44c1710b-2d35-413c-88a7-f2abcc555505_ENSG00000196419.8"; transcript_id "44c1710b-2d35-413c-88a7-f2abcc555505_ENSG00000196419.8"; exon_number "1"; exon_id "44c1710b-2d35-413c-88a7-f2abcc555505_ENSG00000196419.8.1";
chr22	/dev/stdin	CDS	42017290	42017349	.	+	0	gene_id "44c1710b-2d35-413c-88a7-f2abcc555505_ENSG00000196419.8"; transcript_id "44c1710b-2d35-413c-88a7-f2abcc555505_ENSG00000196419.8"; exon_number "1"; exon_id "44c1710b-2d35-413c-88a7-f2abcc555505_ENSG00000196419.8.1";
chr22	/dev/stdin	exon	42017994	42018090	.	+	.	gene_id "44c1710b-2d35-413c-88a7-f2abcc555505_ENSG00000196419.8"; transcript_id "44c1710b-2d35-413c-88a7-f2abcc555505_ENSG00000196419.8"; exon_number "2"; exon_id "44c1710b-2d35-413c-88a7-f2abcc555505_ENSG00000196419.8.2";
chr22	/dev/stdin	CDS	42017994	42018090	.	+	0	gene_id "44c1710b-2d35-413c-88a7-f2abcc555505_ENSG00000196419.8"; transcript_id "44c1710b-2d35-413c-88a7-f2abcc555505_ENSG00000196419.8"; exon_number "2"; exon_id "44c1710b-2d35-413c-88a7-f2abcc555505_ENSG00000196419.8.2";
chr22	/dev/stdin	exon	42024122	42024234	.	+	.	gene_id "44c1710b-2d35-413c-88a7-f2abcc555505_ENSG00000196419.8"; transcript_id "44c1710b-2d35-413c-88a7-f2abcc555505_ENSG00000196419.8"; exon_number "3"; exon_id "44c1710b-2d35-413c-88a7-f2abcc555505_ENSG00000196419.8.3";
chr22	/dev/stdin	CDS	42024122	42024234	.	+	2	gene_id "44c1710b-2d35-413c-88a7-f2abcc555505_ENSG00000196419.8"; transcript_id "44c1710b-2d35-413c-88a7-f2abcc555505_ENSG00000196419.8"; exon_number "3"; exon_id "44c1710b-2d35-413c-88a7-f2abcc555505_ENSG00000196419.8.3";
chr22	/dev/stdin	exon	42032117	42032255	.	+	.	gene_id "44c1710b-2d35-413c-88a7-f2abcc555505_ENSG00000196419.8"; transcript_id "44c1710b-2d35-413c-88a7-f2abcc555505_ENSG00000196419.8"; exon_number "4"; exon_id "44c1710b-2d35-413c-88a7-f2abcc555505_ENSG00000196419.8.4";
chr22	/dev/stdin	CDS	42032117	42032255	.	+	0	gene_id "44c1710b-2d35-413c-88a7-f2abcc555505_ENSG00000196419.8"; transcript_id "44c1710b-2d35-413c-88a7-f2abcc555505_ENSG00000196419.8"; exon_number "4"; exon_id "44c1710b-2d35-413c-88a7-f2abcc555505_ENSG00000196419.8.4";
chr22	/dev/stdin	exon	42032520	42032774	.	+	.	gene_id "44c1710b-2d35-413c-88a7-f2abcc555505_ENSG00000196419.8"; transcript_id "44c1710b-2d35-413c-88a7-f2abcc555505_ENSG00000196419.8"; exon_number "5"; exon_id "44c1710b-2d35-413c-88a7-f2abcc555505_ENSG00000196419.8.5";
chr22	/dev/stdin	CDS	42032520	42032774	.	+	2	gene_id "44c1710b-2d35-413c-88a7-f2abcc555505_ENSG00000196419.8"; transcript_id "44c1710b-2d35-413c-88a7-f2abcc555505_ENSG00000196419.8"; exon_number "5"; exon_id "44c1710b-2d35-413c-88a7-f2abcc555505_ENSG00000196419.8.5";
chr22	/dev/stdin	exon	42033612	42033795	.	+	.	gene_id "44c1710b-2d35-413c-88a7-f2abcc555505_ENSG00000196419.8"; transcript_id "44c1710b-2d35-413c-88a7-f2abcc555505_ENSG00000196419.8"; exon_number "6"; exon_id "44c1710b-2d35-413c-88a7-f2abcc555505_ENSG00000196419.8.6";
chr22	/dev/stdin	CDS	42033612	42033795	.	+	2	gene_id "44c1710b-2d35-413c-88a7-f2abcc555505_ENSG00000196419.8"; transcript_id "44c1710b-2d35-413c-88a7-f2abcc555505_ENSG00000196419.8"; exon_number "6"; exon_id "44c1710b-2d35-413c-88a7-f2abcc555505_ENSG00000196419.8.6";
chr22	/dev/stdin	exon	42042900	42043086	.	+	.	gene_id "44c1710b-2d35-413c-88a7-f2abcc555505_ENSG00000196419.8"; transcript_id "44c1710b-2d35-413c-88a7-f2abcc555505_ENSG00000196419.8"; exon_number "7"; exon_id "44c1710b-2d35-413c-88a7-f2abcc555505_ENSG00000196419.8.7";
chr22	/dev/stdin	CDS	42042900	42043086	.	+	1	gene_id "44c1710b-2d35-413c-88a7-f2abcc555505_ENSG00000196419.8"; transcript_id "44c1710b-2d35-413c-88a7-f2abcc555505_ENSG00000196419.8"; exon_number "7"; exon_id "44c1710b-2d35-413c-88a7-f2abcc555505_ENSG00000196419.8.7";
chr22	/dev/stdin	exon	42046727	42046895	.	+	.	gene_id "44c1710b-2d35-413c-88a7-f2abcc555505_ENSG00000196419.8"; transcript_id "44c1710b-2d35-413c-88a7-f2abcc555505_ENSG00000196419.8"; exon_number "8"; exon_id "44c1710b-2d35-413c-88a7-f2abcc555505_ENSG00000196419.8.8";
chr22	/dev/stdin	CDS	42046727	42046895	.	+	0	gene_id "44c1710b-2d35-413c-88a7-f2abcc555505_ENSG00000196419.8"; transcript_id "44c1710b-2d35-413c-88a7-f2abcc555505_ENSG00000196419.8"; exon_number "8"; exon_id "44c1710b-2d35-413c-88a7-f2abcc555505_ENSG00000196419.8.8";
chr22	/dev/stdin	exon	42049533	42049694	.	+	.	gene_id "44c1710b-2d35-413c-88a7-f2abcc555505_ENSG00000196419.8"; transcript_id "44c1710b-2d35-413c-88a7-f2abcc555505_ENSG00000196419.8"; exon_number "9"; exon_id "44c1710b-2d35-413c-88a7-f2abcc555505_ENSG00000196419.8.9";
chr22	/dev/stdin	CDS	42049533	42049694	.	+	2	gene_id "44c1710b-2d35-413c-88a7-f2abcc555505_ENSG00000196419.8"; transcript_id "44c1710b-2d35-413c-88a7-f2abcc555505_ENSG00000196419.8"; exon_number "9"; exon_id "44c1710b-2d35-413c-88a7-f2abcc555505_ENSG00000196419.8.9";
chr22	/dev/stdin	exon	42052907	42053036	.	+	.	gene_id "44c1710b-2d35-413c-88a7-f2abcc555505_ENSG00000196419.8"; transcript_id "44c1710b-2d35-413c-88a7-f2abcc555505_ENSG00000196419.8"; exon_number "10"; exon_id "44c1710b-2d35-413c-88a7-f2abcc555505_ENSG00000196419.8.10";
chr22	/dev/stdin	CDS	42052907	42053036	.	+	2	gene_id "44c1710b-2d35-413c-88a7-f2abcc555505_ENSG00000196419.8"; transcript_id "44c1710b-2d35-413c-88a7-f2abcc555505_ENSG00000196419.8"; exon_number "10"; exon_id "44c1710b-2d35-413c-88a7-f2abcc555505_ENSG00000196419.8.10";
chr22	/dev/stdin	exon	42054259	42054356	.	+	.	gene_id "44c1710b-2d35-413c-88a7-f2abcc555505_ENSG00000196419.8"; transcript_id "44c1710b-2d35-413c-88a7-f2abcc555505_ENSG00000196419.8"; exon_number "11"; exon_id "44c1710b-2d35-413c-88a7-f2abcc555505_ENSG00000196419.8.11";
chr22	/dev/stdin	CDS	42054259	42054356	.	+	1	gene_id "44c1710b-2d35-413c-88a7-f2abcc555505_ENSG00000196419.8"; transcript_id "44c1710b-2d35-413c-88a7-f2abcc555505_ENSG00000196419.8"; exon_number "11"; exon_id "44c1710b-2d35-413c-88a7-f2abcc555505_ENSG00000196419.8.11";
chr22	/dev/stdin	exon	42059626	42060038	.	+	.	gene_id "44c1710b-2d35-413c-88a7-f2abcc555505_ENSG00000196419.8"; transcript_id "44c1710b-2d35-413c-88a7-f2abcc555505_ENSG00000196419.8"; exon_number "12"; exon_id "44c1710b-2d35-413c-88a7-f2abcc555505_ENSG00000196419.8.12";
chr22	/dev/stdin	CDS	42059626	42060035	.	+	2	gene_id "44c1710b-2d35-413c-88a7-f2abcc555505_ENSG00000196419.8"; transcript_id "44c1710b-2d35-413c-88a7-f2abcc555505_ENSG00000196419.8"; exon_number "12"; exon_id "44c1710b-2d35-413c-88a7-f2abcc555505_ENSG00000196419.8.12";
chr22	/dev/stdin	start_codon	42017290	42017292	.	+	0	gene_id "44c1710b-2d35-413c-88a7-f2abcc555505_ENSG00000196419.8"; transcript_id "44c1710b-2d35-413c-88a7-f2abcc555505_ENSG00000196419.8"; exon_number "1"; exon_id "44c1710b-2d35-413c-88a7-f2abcc555505_ENSG00000196419.8.1";
chr22	/dev/stdin	stop_codon	42060036	42060038	.	+	0	gene_id "44c1710b-2d35-413c-88a7-f2abcc555505_ENSG00000196419.8"; transcript_id "44c1710b-2d35-413c-88a7-f2abcc555505_ENSG00000196419.8"; exon_number "12"; exon_id "44c1710b-2d35-413c-88a7-f2abcc555505_ENSG00000196419.8.12";
chr22	/dev/stdin	transcript	42017290	42060038	.	+	.	gene_id "ENST00000428575.2_ENSG00000196419.8"; transcript_id "ENST00000428575.2_ENSG00000196419.8";
chr22	/dev/stdin	exon	42017290	42017349	.	+	.	gene_id "ENST00000428575.2_ENSG00000196419.8"; transcript_id "ENST00000428575.2_ENSG00000196419.8"; exon_number "1"; exon_id "ENST00000428575.2_ENSG00000196419.8.1";
chr22	/dev/stdin	CDS	42017290	42017349	.	+	0	gene_id "ENST00000428575.2_ENSG00000196419.8"; transcript_id "ENST00000428575.2_ENSG00000196419.8"; exon_number "1"; exon_id "ENST00000428575.2_ENSG00000196419.8.1";
chr22	/dev/stdin	exon	42017994	42018090	.	+	.	gene_id "ENST00000428575.2_ENSG00000196419.8"; transcript_id "ENST00000428575.2_ENSG00000196419.8"; exon_number "2"; exon_id "ENST00000428575.2_ENSG00000196419.8.2";
chr22	/dev/stdin	CDS	42017994	42018090	.	+	0	gene_id "ENST00000428575.2_ENSG00000196419.8"; transcript_id "ENST00000428575.2_ENSG00000196419.8"; exon_number "2"; exon_id "ENST00000428575.2_ENSG00000196419.8.2";
chr22	/dev/stdin	exon	42032117	42032255	.	+	.	gene_id "ENST00000428575.2_ENSG00000196419.8"; transcript_id "ENST00000428575.2_ENSG00000196419.8"; exon_number "3"; exon_id "ENST00000428575.2_ENSG00000196419.8.3";
chr22	/dev/stdin	CDS	42032117	42032255	.	+	2	gene_id "ENST00000428575.2_ENSG00000196419.8"; transcript_id "ENST00000428575.2_ENSG00000196419.8"; exon_number "3"; exon_id "ENST00000428575.2_ENSG00000196419.8.3";
chr22	/dev/stdin	exon	42032520	42032774	.	+	.	gene_id "ENST00000428575.2_ENSG00000196419.8"; transcript_id "ENST00000428575.2_ENSG00000196419.8"; exon_number "4"; exon_id "ENST00000428575.2_ENSG00000196419.8.4";
chr22	/dev/stdin	CDS	42032520	42032774	.	+	1	gene_id "ENST00000428575.2_ENSG00000196419.8"; transcript_id "ENST00000428575.2_ENSG00000196419.8"; exon_number "4"; exon_id "ENST00000428575.2_ENSG00000196419.8.4";
chr22	/dev/stdin	exon	42033612	42033795	.	+	.	gene_id "ENST00000428575.2_ENSG00000196419.8"; transcript_id "ENST00000428575.2_ENSG00000196419.8"; exon_number "5"; exon_id "ENST00000428575.2_ENSG00000196419.8.5";
chr22	/dev/stdin	CDS	42033612	42033795	.	+	1	gene_id "ENST00000428575.2_ENSG00000196419.8"; transcript_id "ENST00000428575.2_ENSG00000196419.8"; exon_number "5"; exon_id "ENST00000428575.2_ENSG00000196419.8.5";
chr22	/dev/stdin	exon	42042900	42043086	.	+	.	gene_id "ENST00000428575.2_ENSG00000196419.8"; transcript_id "ENST00000428575.2_ENSG00000196419.8"; exon_number "6"; exon_id "ENST00000428575.2_ENSG00000196419.8.6";
chr22	/dev/stdin	CDS	42042900	42043086	.	+	0	gene_id "ENST00000428575.2_ENSG00000196419.8"; transcript_id "ENST00000428575.2_ENSG00000196419.8"; exon_number "6"; exon_id "ENST00000428575.2_ENSG00000196419.8.6";
chr22	/dev/stdin	exon	42046727	42046895	.	+	.	gene_id "ENST00000428575.2_ENSG00000196419.8"; transcript_id "ENST00000428575.2_ENSG00000196419.8"; exon_number "7"; exon_id "ENST00000428575.2_ENSG00000196419.8.7";
chr22	/dev/stdin	CDS	42046727	42046895	.	+	2	gene_id "ENST00000428575.2_ENSG00000196419.8"; transcript_id "ENST00000428575.2_ENSG00000196419.8"; exon_number "7"; exon_id "ENST00000428575.2_ENSG00000196419.8.7";
chr22	/dev/stdin	exon	42049533	42049694	.	+	.	gene_id "ENST00000428575.2_ENSG00000196419.8"; transcript_id "ENST00000428575.2_ENSG00000196419.8"; exon_number "8"; exon_id "ENST00000428575.2_ENSG00000196419.8.8";
chr22	/dev/stdin	CDS	42049533	42049694	.	+	1	gene_id "ENST00000428575.2_ENSG00000196419.8"; transcript_id "ENST00000428575.2_ENSG00000196419.8"; exon_number "8"; exon_id "ENST00000428575.2_ENSG00000196419.8.8";
chr22	/dev/stdin	exon	42052907	42053036	.	+	.	gene_id "ENST00000428575.2_ENSG00000196419.8"; transcript_id "ENST00000428575.2_ENSG00000196419.8"; exon_number "9"; exon_id "ENST00000428575.2_ENSG00000196419.8.9";
chr22	/dev/stdin	CDS	42052907	42053036	.	+	1	gene_id "ENST00000428575.2_ENSG00000196419.8"; transcript_id "ENST00000428575.2_ENSG00000196419.8"; exon_number "9"; exon_id "ENST00000428575.2_ENSG00000196419.8.9";
chr22	/dev/stdin	exon	42054256	42054356	.	+	.	gene_id "ENST00000428575.2_ENSG00000196419.8"; transcript_id "ENST00000428575.2_ENSG00000196419.8"; exon_number "10"; exon_id "ENST00000428575.2_ENSG00000196419.8.10";
chr22	/dev/stdin	CDS	42054256	42054356	.	+	0	gene_id "ENST00000428575.2_ENSG00000196419.8"; transcript_id "ENST00000428575.2_ENSG00000196419.8"; exon_number "10"; exon_id "ENST00000428575.2_ENSG00000196419.8.10";
chr22	/dev/stdin	exon	42057335	42057448	.	+	.	gene_id "ENST00000428575.2_ENSG00000196419.8"; transcript_id "ENST00000428575.2_ENSG00000196419.8"; exon_number "11"; exon_id "ENST00000428575.2_ENSG00000196419.8.11";
chr22	/dev/stdin	CDS	42057335	42057448	.	+	1	gene_id "ENST00000428575.2_ENSG00000196419.8"; transcript_id "ENST00000428575.2_ENSG00000196419.8"; exon_number "11"; exon_id "ENST00000428575.2_ENSG00000196419.8.11";
chr22	/dev/stdin	exon	42059626	42060038	.	+	.	gene_id "ENST00000428575.2_ENSG00000196419.8"; transcript_id "ENST00000428575.2_ENSG00000196419.8"; exon_number "12"; exon_id "ENST00000428575.2_ENSG00000196419.8.12";
chr22	/dev/stdin	CDS	42059626	42060038	.	+	1	gene_id "ENST00000428575.2_ENSG00000196419.8"; transcript_id "ENST00000428575.2_ENSG00000196419.8"; exon_number "12"; exon_id "ENST00000428575.2_ENSG00000196419.8.12";
chr22	/dev/stdin	start_codon	42017290	42017292	.	+	0	gene_id "ENST00000428575.2_ENSG00000196419.8"; transcript_id "ENST00000428575.2_ENSG00000196419.8"; exon_number "1"; exon_id "ENST00000428575.2_ENSG00000196419.8.1";
chr22	/dev/stdin	transcript	42017290	42060038	.	+	.	gene_id "f50c19ec-03ca-4193-bd35-8ffe7e5b7602_ENSG00000196419.8"; transcript_id "f50c19ec-03ca-4193-bd35-8ffe7e5b7602_ENSG00000196419.8";
chr22	/dev/stdin	exon	42017290	42017349	.	+	.	gene_id "f50c19ec-03ca-4193-bd35-8ffe7e5b7602_ENSG00000196419.8"; transcript_id "f50c19ec-03ca-4193-bd35-8ffe7e5b7602_ENSG00000196419.8"; exon_number "1"; exon_id "f50c19ec-03ca-4193-bd35-8ffe7e5b7602_ENSG00000196419.8.1";
chr22	/dev/stdin	CDS	42017290	42017349	.	+	0	gene_id "f50c19ec-03ca-4193-bd35-8ffe7e5b7602_ENSG00000196419.8"; transcript_id "f50c19ec-03ca-4193-bd35-8ffe7e5b7602_ENSG00000196419.8"; exon_number "1"; exon_id "f50c19ec-03ca-4193-bd35-8ffe7e5b7602_ENSG00000196419.8.1";
chr22	/dev/stdin	exon	42017994	42018090	.	+	.	gene_id "f50c19ec-03ca-4193-bd35-8ffe7e5b7602_ENSG00000196419.8"; transcript_id "f50c19ec-03ca-4193-bd35-8ffe7e5b7602_ENSG00000196419.8"; exon_number "2"; exon_id "f50c19ec-03ca-4193-bd35-8ffe7e5b7602_ENSG00000196419.8.2";
chr22	/dev/stdin	CDS	42017994	42018090	.	+	0	gene_id "f50c19ec-03ca-4193-bd35-8ffe7e5b7602_ENSG00000196419.8"; transcript_id "f50c19ec-03ca-4193-bd35-8ffe7e5b7602_ENSG00000196419.8"; exon_number "2"; exon_id "f50c19ec-03ca-4193-bd35-8ffe7e5b7602_ENSG00000196419.8.2";
chr22	/dev/stdin	exon	42024122	42024234	.	+	.	gene_id "f50c19ec-03ca-4193-bd35-8ffe7e5b7602_ENSG00000196419.8"; transcript_id "f50c19ec-03ca-4193-bd35-8ffe7e5b7602_ENSG00000196419.8"; exon_number "3"; exon_id "f50c19ec-03ca-4193-bd35-8ffe7e5b7602_ENSG00000196419.8.3";
chr22	/dev/stdin	CDS	42024122	42024234	.	+	2	gene_id "f50c19ec-03ca-4193-bd35-8ffe7e5b7602_ENSG00000196419.8"; transcript_id "f50c19ec-03ca-4193-bd35-8ffe7e5b7602_ENSG00000196419.8"; exon_number "3"; exon_id "f50c19ec-03ca-4193-bd35-8ffe7e5b7602_ENSG00000196419.8.3";
chr22	/dev/stdin	exon	42032117	42032255	.	+	.	gene_id "f50c19ec-03ca-4193-bd35-8ffe7e5b7602_ENSG00000196419.8"; transcript_id "f50c19ec-03ca-4193-bd35-8ffe7e5b7602_ENSG00000196419.8"; exon_number "4"; exon_id "f50c19ec-03ca-4193-bd35-8ffe7e5b7602_ENSG00000196419.8.4";
chr22	/dev/stdin	CDS	42032117	42032255	.	+	0	gene_id "f50c19ec-03ca-4193-bd35-8ffe7e5b7602_ENSG00000196419.8"; transcript_id "f50c19ec-03ca-4193-bd35-8ffe7e5b7602_ENSG00000196419.8"; exon_number "4"; exon_id "f50c19ec-03ca-4193-bd35-8ffe7e5b7602_ENSG00000196419.8.4";
chr22	/dev/stdin	exon	42032520	42032774	.	+	.	gene_id "f50c19ec-03ca-4193-bd35-8ffe7e5b7602_ENSG00000196419.8"; transcript_id "f50c19ec-03ca-4193-bd35-8ffe7e5b7602_ENSG00000196419.8"; exon_number "5"; exon_id "f50c19ec-03ca-4193-bd35-8ffe7e5b7602_ENSG00000196419.8.5";
chr22	/dev/stdin	CDS	42032520	42032774	.	+	2	gene_id "f50c19ec-03ca-4193-bd35-8ffe7e5b7602_ENSG00000196419.8"; transcript_id "f50c19ec-03ca-4193-bd35-8ffe7e5b7602_ENSG00000196419.8"; exon_number "5"; exon_id "f50c19ec-03ca-4193-bd35-8ffe7e5b7602_ENSG00000196419.8.5";
chr22	/dev/stdin	exon	42033612	42033795	.	+	.	gene_id "f50c19ec-03ca-4193-bd35-8ffe7e5b7602_ENSG00000196419.8"; transcript_id "f50c19ec-03ca-4193-bd35-8ffe7e5b7602_ENSG00000196419.8"; exon_number "6"; exon_id "f50c19ec-03ca-4193-bd35-8ffe7e5b7602_ENSG00000196419.8.6";
chr22	/dev/stdin	CDS	42033612	42033795	.	+	2	gene_id "f50c19ec-03ca-4193-bd35-8ffe7e5b7602_ENSG00000196419.8"; transcript_id "f50c19ec-03ca-4193-bd35-8ffe7e5b7602_ENSG00000196419.8"; exon_number "6"; exon_id "f50c19ec-03ca-4193-bd35-8ffe7e5b7602_ENSG00000196419.8.6";
chr22	/dev/stdin	exon	42042900	42043086	.	+	.	gene_id "f50c19ec-03ca-4193-bd35-8ffe7e5b7602_ENSG00000196419.8"; transcript_id "f50c19ec-03ca-4193-bd35-8ffe7e5b7602_ENSG00000196419.8"; exon_number "7"; exon_id "f50c19ec-03ca-4193-bd35-8ffe7e5b7602_ENSG00000196419.8.7";
chr22	/dev/stdin	CDS	42042900	42043086	.	+	1	gene_id "f50c19ec-03ca-4193-bd35-8ffe7e5b7602_ENSG00000196419.8"; transcript_id "f50c19ec-03ca-4193-bd35-8ffe7e5b7602_ENSG00000196419.8"; exon_number "7"; exon_id "f50c19ec-03ca-4193-bd35-8ffe7e5b7602_ENSG00000196419.8.7";
chr22	/dev/stdin	exon	42046727	42046895	.	+	.	gene_id "f50c19ec-03ca-4193-bd35-8ffe7e5b7602_ENSG00000196419.8"; transcript_id "f50c19ec-03ca-4193-bd35-8ffe7e5b7602_ENSG00000196419.8"; exon_number "8"; exon_id "f50c19ec-03ca-4193-bd35-8ffe7e5b7602_ENSG00000196419.8.8";
chr22	/dev/stdin	CDS	42046727	42046895	.	+	0	gene_id "f50c19ec-03ca-4193-bd35-8ffe7e5b7602_ENSG00000196419.8"; transcript_id "f50c19ec-03ca-4193-bd35-8ffe7e5b7602_ENSG00000196419.8"; exon_number "8"; exon_id "f50c19ec-03ca-4193-bd35-8ffe7e5b7602_ENSG00000196419.8.8";
chr22	/dev/stdin	exon	42049533	42049694	.	+	.	gene_id "f50c19ec-03ca-4193-bd35-8ffe7e5b7602_ENSG00000196419.8"; transcript_id "f50c19ec-03ca-4193-bd35-8ffe7e5b7602_ENSG00000196419.8"; exon_number "9"; exon_id "f50c19ec-03ca-4193-bd35-8ffe7e5b7602_ENSG00000196419.8.9";
chr22	/dev/stdin	CDS	42049533	42049694	.	+	2	gene_id "f50c19ec-03ca-4193-bd35-8ffe7e5b7602_ENSG00000196419.8"; transcript_id "f50c19ec-03ca-4193-bd35-8ffe7e5b7602_ENSG00000196419.8"; exon_number "9"; exon_id "f50c19ec-03ca-4193-bd35-8ffe7e5b7602_ENSG00000196419.8.9";
chr22	/dev/stdin	exon	42052907	42053036	.	+	.	gene_id "f50c19ec-03ca-4193-bd35-8ffe7e5b7602_ENSG00000196419.8"; transcript_id "f50c19ec-03ca-4193-bd35-8ffe7e5b7602_ENSG00000196419.8"; exon_number "10"; exon_id "f50c19ec-03ca-4193-bd35-8ffe7e5b7602_ENSG00000196419.8.10";
chr22	/dev/stdin	CDS	42052907	42053036	.	+	2	gene_id "f50c19ec-03ca-4193-bd35-8ffe7e5b7602_ENSG00000196419.8"; transcript_id "f50c19ec-03ca-4193-bd35-8ffe7e5b7602_ENSG00000196419.8"; exon_number "10"; exon_id "f50c19ec-03ca-4193-bd35-8ffe7e5b7602_ENSG00000196419.8.10";
chr22	/dev/stdin	exon	42054259	42054356	.	+	.	gene_id "f50c19ec-03ca-4193-bd35-8ffe7e5b7602_ENSG00000196419.8"; transcript_id "f50c19ec-03ca-4193-bd35-8ffe7e5b7602_ENSG00000196419.8"; exon_number "11"; exon_id "f50c19ec-03ca-4193-bd35-8ffe7e5b7602_ENSG00000196419.8.11";
chr22	/dev/stdin	CDS	42054259	42054356	.	+	1	gene_id "f50c19ec-03ca-4193-bd35-8ffe7e5b7602_ENSG00000196419.8"; transcript_id "f50c19ec-03ca-4193-bd35-8ffe7e5b7602_ENSG00000196419.8"; exon_number "11"; exon_id "f50c19ec-03ca-4193-bd35-8ffe7e5b7602_ENSG00000196419.8.11";
chr22	/dev/stdin	exon	42057335	42057448	.	+	.	gene_id "f50c19ec-03ca-4193-bd35-8ffe7e5b7602_ENSG00000196419.8"; transcript_id "f50c19ec-03ca-4193-bd35-8ffe7e5b7602_ENSG00000196419.8"; exon_number "12"; exon_id "f50c19ec-03ca-4193-bd35-8ffe7e5b7602_ENSG00000196419.8.12";
chr22	/dev/stdin	CDS	42057335	42057448	.	+	2	gene_id "f50c19ec-03ca-4193-bd35-8ffe7e5b7602_ENSG00000196419.8"; transcript_id "f50c19ec-03ca-4193-bd35-8ffe7e5b7602_ENSG00000196419.8"; exon_number "12"; exon_id "f50c19ec-03ca-4193-bd35-8ffe7e5b7602_ENSG00000196419.8.12";
chr22	/dev/stdin	exon	42059626	42060038	.	+	.	gene_id "f50c19ec-03ca-4193-bd35-8ffe7e5b7602_ENSG00000196419.8"; transcript_id "f50c19ec-03ca-4193-bd35-8ffe7e5b7602_ENSG00000196419.8"; exon_number "13"; exon_id "f50c19ec-03ca-4193-bd35-8ffe7e5b7602_ENSG00000196419.8.13";
chr22	/dev/stdin	CDS	42059626	42060035	.	+	2	gene_id "f50c19ec-03ca-4193-bd35-8ffe7e5b7602_ENSG00000196419.8"; transcript_id "f50c19ec-03ca-4193-bd35-8ffe7e5b7602_ENSG00000196419.8"; exon_number "13"; exon_id "f50c19ec-03ca-4193-bd35-8ffe7e5b7602_ENSG00000196419.8.13";
chr22	/dev/stdin	start_codon	42017290	42017292	.	+	0	gene_id "f50c19ec-03ca-4193-bd35-8ffe7e5b7602_ENSG00000196419.8"; transcript_id "f50c19ec-03ca-4193-bd35-8ffe7e5b7602_ENSG00000196419.8"; exon_number "1"; exon_id "f50c19ec-03ca-4193-bd35-8ffe7e5b7602_ENSG00000196419.8.1";
chr22	/dev/stdin	stop_codon	42060036	42060038	.	+	0	gene_id "f50c19ec-03ca-4193-bd35-8ffe7e5b7602_ENSG00000196419.8"; transcript_id "f50c19ec-03ca-4193-bd35-8ffe7e5b7602_ENSG00000196419.8"; exon_number "13"; exon_id "f50c19ec-03ca-4193-bd35-8ffe7e5b7602_ENSG00000196419.8.13";
chr22	/dev/stdin	transcript	42017290	42059872	.	+	.	gene_id "f50c19ec-03ca-4193-bd35-8ffe7e5b7602-1_ENSG00000196419.8"; transcript_id "f50c19ec-03ca-4193-bd35-8ffe7e5b7602-1_ENSG00000196419.8";
chr22	/dev/stdin	exon	42017290	42017349	.	+	.	gene_id "f50c19ec-03ca-4193-bd35-8ffe7e5b7602-1_ENSG00000196419.8"; transcript_id "f50c19ec-03ca-4193-bd35-8ffe7e5b7602-1_ENSG00000196419.8"; exon_number "1"; exon_id "f50c19ec-03ca-4193-bd35-8ffe7e5b7602-1_ENSG00000196419.8.1";
chr22	/dev/stdin	CDS	42017290	42017349	.	+	0	gene_id "f50c19ec-03ca-4193-bd35-8ffe7e5b7602-1_ENSG00000196419.8"; transcript_id "f50c19ec-03ca-4193-bd35-8ffe7e5b7602-1_ENSG00000196419.8"; exon_number "1"; exon_id "f50c19ec-03ca-4193-bd35-8ffe7e5b7602-1_ENSG00000196419.8.1";
chr22	/dev/stdin	exon	42017994	42018090	.	+	.	gene_id "f50c19ec-03ca-4193-bd35-8ffe7e5b7602-1_ENSG00000196419.8"; transcript_id "f50c19ec-03ca-4193-bd35-8ffe7e5b7602-1_ENSG00000196419.8"; exon_number "2"; exon_id "f50c19ec-03ca-4193-bd35-8ffe7e5b7602-1_ENSG00000196419.8.2";
chr22	/dev/stdin	CDS	42017994	42018090	.	+	0	gene_id "f50c19ec-03ca-4193-bd35-8ffe7e5b7602-1_ENSG00000196419.8"; transcript_id "f50c19ec-03ca-4193-bd35-8ffe7e5b7602-1_ENSG00000196419.8"; exon_number "2"; exon_id "f50c19ec-03ca-4193-bd35-8ffe7e5b7602-1_ENSG00000196419.8.2";
chr22	/dev/stdin	exon	42024122	42024234	.	+	.	gene_id "f50c19ec-03ca-4193-bd35-8ffe7e5b7602-1_ENSG00000196419.8"; transcript_id "f50c19ec-03ca-4193-bd35-8ffe7e5b7602-1_ENSG00000196419.8"; exon_number "3"; exon_id "f50c19ec-03ca-4193-bd35-8ffe7e5b7602-1_ENSG00000196419.8.3";
chr22	/dev/stdin	CDS	42024122	42024234	.	+	2	gene_id "f50c19ec-03ca-4193-bd35-8ffe7e5b7602-1_ENSG00000196419.8"; transcript_id "f50c19ec-03ca-4193-bd35-8ffe7e5b7602-1_ENSG00000196419.8"; exon_number "3"; exon_id "f50c19ec-03ca-4193-bd35-8ffe7e5b7602-1_ENSG00000196419.8.3";
chr22	/dev/stdin	exon	42032117	42032255	.	+	.	gene_id "f50c19ec-03ca-4193-bd35-8ffe7e5b7602-1_ENSG00000196419.8"; transcript_id "f50c19ec-03ca-4193-bd35-8ffe7e5b7602-1_ENSG00000196419.8"; exon_number "4"; exon_id "f50c19ec-03ca-4193-bd35-8ffe7e5b7602-1_ENSG00000196419.8.4";
chr22	/dev/stdin	CDS	42032117	42032255	.	+	0	gene_id "f50c19ec-03ca-4193-bd35-8ffe7e5b7602-1_ENSG00000196419.8"; transcript_id "f50c19ec-03ca-4193-bd35-8ffe7e5b7602-1_ENSG00000196419.8"; exon_number "4"; exon_id "f50c19ec-03ca-4193-bd35-8ffe7e5b7602-1_ENSG00000196419.8.4";
chr22	/dev/stdin	exon	42032520	42032774	.	+	.	gene_id "f50c19ec-03ca-4193-bd35-8ffe7e5b7602-1_ENSG00000196419.8"; transcript_id "f50c19ec-03ca-4193-bd35-8ffe7e5b7602-1_ENSG00000196419.8"; exon_number "5"; exon_id "f50c19ec-03ca-4193-bd35-8ffe7e5b7602-1_ENSG00000196419.8.5";
chr22	/dev/stdin	CDS	42032520	42032774	.	+	2	gene_id "f50c19ec-03ca-4193-bd35-8ffe7e5b7602-1_ENSG00000196419.8"; transcript_id "f50c19ec-03ca-4193-bd35-8ffe7e5b7602-1_ENSG00000196419.8"; exon_number "5"; exon_id "f50c19ec-03ca-4193-bd35-8ffe7e5b7602-1_ENSG00000196419.8.5";
chr22	/dev/stdin	exon	42033612	42033795	.	+	.	gene_id "f50c19ec-03ca-4193-bd35-8ffe7e5b7602-1_ENSG00000196419.8"; transcript_id "f50c19ec-03ca-4193-bd35-8ffe7e5b7602-1_ENSG00000196419.8"; exon_number "6"; exon_id "f50c19ec-03ca-4193-bd35-8ffe7e5b7602-1_ENSG00000196419.8.6";
chr22	/dev/stdin	CDS	42033612	42033795	.	+	2	gene_id "f50c19ec-03ca-4193-bd35-8ffe7e5b7602-1_ENSG00000196419.8"; transcript_id "f50c19ec-03ca-4193-bd35-8ffe7e5b7602-1_ENSG00000196419.8"; exon_number "6"; exon_id "f50c19ec-03ca-4193-bd35-8ffe7e5b7602-1_ENSG00000196419.8.6";
chr22	/dev/stdin	exon	42042900	42043086	.	+	.	gene_id "f50c19ec-03ca-4193-bd35-8ffe7e5b7602-1_ENSG00000196419.8"; transcript_id "f50c19ec-03ca-4193-bd35-8ffe7e5b7602-1_ENSG00000196419.8"; exon_number "7"; exon_id "f50c19ec-03ca-4193-bd35-8ffe7e5b7602-1_ENSG00000196419.8.7";
chr22	/dev/stdin	CDS	42042900	42043086	.	+	1	gene_id "f50c19ec-03ca-4193-bd35-8ffe7e5b7602-1_ENSG00000196419.8"; transcript_id "f50c19ec-03ca-4193-bd35-8ffe7e5b7602-1_ENSG00000196419.8"; exon_number "7"; exon_id "f50c19ec-03ca-4193-bd35-8ffe7e5b7602-1_ENSG00000196419.8.7";
chr22	/dev/stdin	exon	42046727	42046895	.	+	.	gene_id "f50c19ec-03ca-4193-bd35-8ffe7e5b7602-1_ENSG00000196419.8"; transcript_id "f50c19ec-03ca-4193-bd35-8ffe7e5b7602-1_ENSG00000196419.8"; exon_number "8"; exon_id "f50c19ec-03ca-4193-bd35-8ffe7e5b7602-1_ENSG00000196419.8.8";
chr22	/dev/stdin	CDS	42046727	42046895	.	+	0	gene_id "f50c19ec-03ca-4193-bd35-8ffe7e5b7602-1_ENSG00000196419.8"; transcript_id "f50c19ec-03ca-4193-bd35-8ffe7e5b7602-1_ENSG00000196419.8"; exon_number "8"; exon_id "f50c19ec-03ca-4193-bd35-8ffe7e5b7602-1_ENSG00000196419.8.8";
chr22	/dev/stdin	exon	42049533	42049694	.	+	.	gene_id "f50c19ec-03ca-4193-bd35-8ffe7e5b7602-1_ENSG00000196419.8"; transcript_id "f50c19ec-03ca-4193-bd35-8ffe7e5b7602-1_ENSG00000196419.8"; exon_number "9"; exon_id "f50c19ec-03ca-4193-bd35-8ffe7e5b7602-1_ENSG00000196419.8.9";
chr22	/dev/stdin	CDS	42049533	42049694	.	+	2	gene_id "f50c19ec-03ca-4193-bd35-8ffe7e5b7602-1_ENSG00000196419.8"; transcript_id "f50c19ec-03ca-4193-bd35-8ffe7e5b7602-1_ENSG00000196419.8"; exon_number "9"; exon_id "f50c19ec-03ca-4193-bd35-8ffe7e5b7602-1_ENSG00000196419.8.9";
chr22	/dev/stdin	exon	42052907	42053036	.	+	.	gene_id "f50c19ec-03ca-4193-bd35-8ffe7e5b7602-1_ENSG00000196419.8"; transcript_id "f50c19ec-03ca-4193-bd35-8ffe7e5b7602-1_ENSG00000196419.8"; exon_number "10"; exon_id "f50c19ec-03ca-4193-bd35-8ffe7e5b7602-1_ENSG00000196419.8.10";
chr22	/dev/stdin	CDS	42052907	42053036	.	+	2	gene_id "f50c19ec-03ca-4193-bd35-8ffe7e5b7602-1_ENSG00000196419.8"; transcript_id "f50c19ec-03ca-4193-bd35-8ffe7e5b7602-1_ENSG00000196419.8"; exon_number "10"; exon_id "f50c19ec-03ca-4193-bd35-8ffe7e5b7602-1_ENSG00000196419.8.10";
chr22	/dev/stdin	exon	42054259	42054356	.	+	.	gene_id "f50c19ec-03ca-4193-bd35-8ffe7e5b7602-1_ENSG00000196419.8"; transcript_id "f50c19ec-03ca-4193-bd35-8ffe7e5b7602-1_ENSG00000196419.8"; exon_number "11"; exon_id "f50c19ec-03ca-4193-bd35-8ffe7e5b7602-1_ENSG00000196419.8.11";
chr22	/dev/stdin	CDS	42054259	42054356	.	+	1	gene_id "f50c19ec-03ca-4193-bd35-8ffe7e5b7602-1_ENSG00000196419.8"; transcript_id "f50c19ec-03ca-4193-bd35-8ffe7e5b7602-1_ENSG00000196419.8"; exon_number "11"; exon_id "f50c19ec-03ca-4193-bd35-8ffe7e5b7602-1_ENSG00000196419.8.11";
chr22	/dev/stdin	exon	42057335	42057448	.	+	.	gene_id "f50c19ec-03ca-4193-bd35-8ffe7e5b7602-1_ENSG00000196419.8"; transcript_id "f50c19ec-03ca-4193-bd35-8ffe7e5b7602-1_ENSG00000196419.8"; exon_number "12"; exon_id "f50c19ec-03ca-4193-bd35-8ffe7e5b7602-1_ENSG00000196419.8.12";
chr22	/dev/stdin	CDS	42057335	42057448	.	+	2	gene_id "f50c19ec-03ca-4193-bd35-8ffe7e5b7602-1_ENSG00000196419.8"; transcript_id "f50c19ec-03ca-4193-bd35-8ffe7e5b7602-1_ENSG00000196419.8"; exon_number "12"; exon_id "f50c19ec-03ca-4193-bd35-8ffe7e5b7602-1_ENSG00000196419.8.12";
chr22	/dev/stdin	exon	42059626	42059872	.	+	.	gene_id "f50c19ec-03ca-4193-bd35-8ffe7e5b7602-1_ENSG00000196419.8"; transcript_id "f50c19ec-03ca-4193-bd35-8ffe7e5b7602-1_ENSG00000196419.8"; exon_number "13"; exon_id "f50c19ec-03ca-4193-bd35-8ffe7e5b7602-1_ENSG00000196419.8.13";
chr22	/dev/stdin	CDS	42059626	42059872	.	+	2	gene_id "f50c19ec-03ca-4193-bd35-8ffe7e5b7602-1_ENSG00000196419.8"; transcript_id "f50c19ec-03ca-4193-bd35-8ffe7e5b7602-1_ENSG00000196419.8"; exon_number "13"; exon_id "f50c19ec-03ca-4193-bd35-8ffe7e5b7602-1_ENSG00000196419.8.13";
chr22	/dev/stdin	start_codon	42017290	42017292	.	+	0	gene_id "f50c19ec-03ca-4193-bd35-8ffe7e5b7602-1_ENSG00000196419.8"; transcript_id "f50c19ec-03ca-4193-bd35-8ffe7e5b7602-1_ENSG00000196419.8"; exon_number "1"; exon_id "f50c19ec-03ca-4193-bd35-8ffe7e5b7602-1_ENSG00000196419.8.1";
chr22	/dev/stdin	transcript	42017290	42033985	.	+	.	gene_id "c52c0869-ecb3-4578-8acf-85507ae055db_ENSG00000196419.8"; transcript_id "c52c0869-ecb3-4578-8acf-85507ae055db_ENSG00000196419.8";
chr22	/dev/stdin	exon	42017290	42017349	.	+	.	gene_id "c52c0869-ecb3-4578-8acf-85507ae055db_ENSG00000196419.8"; transcript_id "c52c0869-ecb3-4578-8acf-85507ae055db_ENSG00000196419.8"; exon_number "1"; exon_id "c52c0869-ecb3-4578-8acf-85507ae055db_ENSG00000196419.8.1";
chr22	/dev/stdin	CDS	42017290	42017349	.	+	0	gene_id "c52c0869-ecb3-4578-8acf-85507ae055db_ENSG00000196419.8"; transcript_id "c52c0869-ecb3-4578-8acf-85507ae055db_ENSG00000196419.8"; exon_number "1"; exon_id "c52c0869-ecb3-4578-8acf-85507ae055db_ENSG00000196419.8.1";
chr22	/dev/stdin	exon	42017994	42018090	.	+	.	gene_id "c52c0869-ecb3-4578-8acf-85507ae055db_ENSG00000196419.8"; transcript_id "c52c0869-ecb3-4578-8acf-85507ae055db_ENSG00000196419.8"; exon_number "2"; exon_id "c52c0869-ecb3-4578-8acf-85507ae055db_ENSG00000196419.8.2";
chr22	/dev/stdin	CDS	42017994	42018090	.	+	0	gene_id "c52c0869-ecb3-4578-8acf-85507ae055db_ENSG00000196419.8"; transcript_id "c52c0869-ecb3-4578-8acf-85507ae055db_ENSG00000196419.8"; exon_number "2"; exon_id "c52c0869-ecb3-4578-8acf-85507ae055db_ENSG00000196419.8.2";
chr22	/dev/stdin	exon	42024122	42024234	.	+	.	gene_id "c52c0869-ecb3-4578-8acf-85507ae055db_ENSG00000196419.8"; transcript_id "c52c0869-ecb3-4578-8acf-85507ae055db_ENSG00000196419.8"; exon_number "3"; exon_id "c52c0869-ecb3-4578-8acf-85507ae055db_ENSG00000196419.8.3";
chr22	/dev/stdin	CDS	42024122	42024234	.	+	2	gene_id "c52c0869-ecb3-4578-8acf-85507ae055db_ENSG00000196419.8"; transcript_id "c52c0869-ecb3-4578-8acf-85507ae055db_ENSG00000196419.8"; exon_number "3"; exon_id "c52c0869-ecb3-4578-8acf-85507ae055db_ENSG00000196419.8.3";
chr22	/dev/stdin	exon	42032117	42032255	.	+	.	gene_id "c52c0869-ecb3-4578-8acf-85507ae055db_ENSG00000196419.8"; transcript_id "c52c0869-ecb3-4578-8acf-85507ae055db_ENSG00000196419.8"; exon_number "4"; exon_id "c52c0869-ecb3-4578-8acf-85507ae055db_ENSG00000196419.8.4";
chr22	/dev/stdin	CDS	42032117	42032255	.	+	0	gene_id "c52c0869-ecb3-4578-8acf-85507ae055db_ENSG00000196419.8"; transcript_id "c52c0869-ecb3-4578-8acf-85507ae055db_ENSG00000196419.8"; exon_number "4"; exon_id "c52c0869-ecb3-4578-8acf-85507ae055db_ENSG00000196419.8.4";
chr22	/dev/stdin	exon	42032520	42032774	.	+	.	gene_id "c52c0869-ecb3-4578-8acf-85507ae055db_ENSG00000196419.8"; transcript_id "c52c0869-ecb3-4578-8acf-85507ae055db_ENSG00000196419.8"; exon_number "5"; exon_id "c52c0869-ecb3-4578-8acf-85507ae055db_ENSG00000196419.8.5";
chr22	/dev/stdin	CDS	42032520	42032774	.	+	2	gene_id "c52c0869-ecb3-4578-8acf-85507ae055db_ENSG00000196419.8"; transcript_id "c52c0869-ecb3-4578-8acf-85507ae055db_ENSG00000196419.8"; exon_number "5"; exon_id "c52c0869-ecb3-4578-8acf-85507ae055db_ENSG00000196419.8.5";
chr22	/dev/stdin	exon	42033612	42033985	.	+	.	gene_id "c52c0869-ecb3-4578-8acf-85507ae055db_ENSG00000196419.8"; transcript_id "c52c0869-ecb3-4578-8acf-85507ae055db_ENSG00000196419.8"; exon_number "6"; exon_id "c52c0869-ecb3-4578-8acf-85507ae055db_ENSG00000196419.8.6";
chr22	/dev/stdin	CDS	42033612	42033982	.	+	2	gene_id "c52c0869-ecb3-4578-8acf-85507ae055db_ENSG00000196419.8"; transcript_id "c52c0869-ecb3-4578-8acf-85507ae055db_ENSG00000196419.8"; exon_number "6"; exon_id "c52c0869-ecb3-4578-8acf-85507ae055db_ENSG00000196419.8.6";
chr22	/dev/stdin	start_codon	42017290	42017292	.	+	0	gene_id "c52c0869-ecb3-4578-8acf-85507ae055db_ENSG00000196419.8"; transcript_id "c52c0869-ecb3-4578-8acf-85507ae055db_ENSG00000196419.8"; exon_number "1"; exon_id "c52c0869-ecb3-4578-8acf-85507ae055db_ENSG00000196419.8.1";
chr22	/dev/stdin	stop_codon	42033983	42033985	.	+	0	gene_id "c52c0869-ecb3-4578-8acf-85507ae055db_ENSG00000196419.8"; transcript_id "c52c0869-ecb3-4578-8acf-85507ae055db_ENSG00000196419.8"; exon_number "6"; exon_id "c52c0869-ecb3-4578-8acf-85507ae055db_ENSG00000196419.8.6";
chr22	/dev/stdin	transcript	42017290	42060038	.	+	.	gene_id "1b0ef94d-8b11-4620-a304-2fef266d4a01_ENSG00000196419.8"; transcript_id "1b0ef94d-8b11-4620-a304-2fef266d4a01_ENSG00000196419.8";
chr22	/dev/stdin	exon	42017290	42017349	.	+	.	gene_id "1b0ef94d-8b11-4620-a304-2fef266d4a01_ENSG00000196419.8"; transcript_id "1b0ef94d-8b11-4620-a304-2fef266d4a01_ENSG00000196419.8"; exon_number "1"; exon_id "1b0ef94d-8b11-4620-a304-2fef266d4a01_ENSG00000196419.8.1";
chr22	/dev/stdin	CDS	42017290	42017349	.	+	0	gene_id "1b0ef94d-8b11-4620-a304-2fef266d4a01_ENSG00000196419.8"; transcript_id "1b0ef94d-8b11-4620-a304-2fef266d4a01_ENSG00000196419.8"; exon_number "1"; exon_id "1b0ef94d-8b11-4620-a304-2fef266d4a01_ENSG00000196419.8.1";
chr22	/dev/stdin	exon	42017994	42018090	.	+	.	gene_id "1b0ef94d-8b11-4620-a304-2fef266d4a01_ENSG00000196419.8"; transcript_id "1b0ef94d-8b11-4620-a304-2fef266d4a01_ENSG00000196419.8"; exon_number "2"; exon_id "1b0ef94d-8b11-4620-a304-2fef266d4a01_ENSG00000196419.8.2";
chr22	/dev/stdin	CDS	42017994	42018090	.	+	0	gene_id "1b0ef94d-8b11-4620-a304-2fef266d4a01_ENSG00000196419.8"; transcript_id "1b0ef94d-8b11-4620-a304-2fef266d4a01_ENSG00000196419.8"; exon_number "2"; exon_id "1b0ef94d-8b11-4620-a304-2fef266d4a01_ENSG00000196419.8.2";
chr22	/dev/stdin	exon	42024122	42024234	.	+	.	gene_id "1b0ef94d-8b11-4620-a304-2fef266d4a01_ENSG00000196419.8"; transcript_id "1b0ef94d-8b11-4620-a304-2fef266d4a01_ENSG00000196419.8"; exon_number "3"; exon_id "1b0ef94d-8b11-4620-a304-2fef266d4a01_ENSG00000196419.8.3";
chr22	/dev/stdin	CDS	42024122	42024234	.	+	2	gene_id "1b0ef94d-8b11-4620-a304-2fef266d4a01_ENSG00000196419.8"; transcript_id "1b0ef94d-8b11-4620-a304-2fef266d4a01_ENSG00000196419.8"; exon_number "3"; exon_id "1b0ef94d-8b11-4620-a304-2fef266d4a01_ENSG00000196419.8.3";
chr22	/dev/stdin	exon	42032117	42032255	.	+	.	gene_id "1b0ef94d-8b11-4620-a304-2fef266d4a01_ENSG00000196419.8"; transcript_id "1b0ef94d-8b11-4620-a304-2fef266d4a01_ENSG00000196419.8"; exon_number "4"; exon_id "1b0ef94d-8b11-4620-a304-2fef266d4a01_ENSG00000196419.8.4";
chr22	/dev/stdin	CDS	42032117	42032255	.	+	0	gene_id "1b0ef94d-8b11-4620-a304-2fef266d4a01_ENSG00000196419.8"; transcript_id "1b0ef94d-8b11-4620-a304-2fef266d4a01_ENSG00000196419.8"; exon_number "4"; exon_id "1b0ef94d-8b11-4620-a304-2fef266d4a01_ENSG00000196419.8.4";
chr22	/dev/stdin	exon	42032520	42032774	.	+	.	gene_id "1b0ef94d-8b11-4620-a304-2fef266d4a01_ENSG00000196419.8"; transcript_id "1b0ef94d-8b11-4620-a304-2fef266d4a01_ENSG00000196419.8"; exon_number "5"; exon_id "1b0ef94d-8b11-4620-a304-2fef266d4a01_ENSG00000196419.8.5";
chr22	/dev/stdin	CDS	42032520	42032774	.	+	2	gene_id "1b0ef94d-8b11-4620-a304-2fef266d4a01_ENSG00000196419.8"; transcript_id "1b0ef94d-8b11-4620-a304-2fef266d4a01_ENSG00000196419.8"; exon_number "5"; exon_id "1b0ef94d-8b11-4620-a304-2fef266d4a01_ENSG00000196419.8.5";
chr22	/dev/stdin	exon	42033612	42033795	.	+	.	gene_id "1b0ef94d-8b11-4620-a304-2fef266d4a01_ENSG00000196419.8"; transcript_id "1b0ef94d-8b11-4620-a304-2fef266d4a01_ENSG00000196419.8"; exon_number "6"; exon_id "1b0ef94d-8b11-4620-a304-2fef266d4a01_ENSG00000196419.8.6";
chr22	/dev/stdin	CDS	42033612	42033795	.	+	2	gene_id "1b0ef94d-8b11-4620-a304-2fef266d4a01_ENSG00000196419.8"; transcript_id "1b0ef94d-8b11-4620-a304-2fef266d4a01_ENSG00000196419.8"; exon_number "6"; exon_id "1b0ef94d-8b11-4620-a304-2fef266d4a01_ENSG00000196419.8.6";
chr22	/dev/stdin	exon	42042900	42043086	.	+	.	gene_id "1b0ef94d-8b11-4620-a304-2fef266d4a01_ENSG00000196419.8"; transcript_id "1b0ef94d-8b11-4620-a304-2fef266d4a01_ENSG00000196419.8"; exon_number "7"; exon_id "1b0ef94d-8b11-4620-a304-2fef266d4a01_ENSG00000196419.8.7";
chr22	/dev/stdin	CDS	42042900	42043086	.	+	1	gene_id "1b0ef94d-8b11-4620-a304-2fef266d4a01_ENSG00000196419.8"; transcript_id "1b0ef94d-8b11-4620-a304-2fef266d4a01_ENSG00000196419.8"; exon_number "7"; exon_id "1b0ef94d-8b11-4620-a304-2fef266d4a01_ENSG00000196419.8.7";
chr22	/dev/stdin	exon	42046727	42046895	.	+	.	gene_id "1b0ef94d-8b11-4620-a304-2fef266d4a01_ENSG00000196419.8"; transcript_id "1b0ef94d-8b11-4620-a304-2fef266d4a01_ENSG00000196419.8"; exon_number "8"; exon_id "1b0ef94d-8b11-4620-a304-2fef266d4a01_ENSG00000196419.8.8";
chr22	/dev/stdin	CDS	42046727	42046895	.	+	0	gene_id "1b0ef94d-8b11-4620-a304-2fef266d4a01_ENSG00000196419.8"; transcript_id "1b0ef94d-8b11-4620-a304-2fef266d4a01_ENSG00000196419.8"; exon_number "8"; exon_id "1b0ef94d-8b11-4620-a304-2fef266d4a01_ENSG00000196419.8.8";
chr22	/dev/stdin	exon	42049533	42049694	.	+	.	gene_id "1b0ef94d-8b11-4620-a304-2fef266d4a01_ENSG00000196419.8"; transcript_id "1b0ef94d-8b11-4620-a304-2fef266d4a01_ENSG00000196419.8"; exon_number "9"; exon_id "1b0ef94d-8b11-4620-a304-2fef266d4a01_ENSG00000196419.8.9";
chr22	/dev/stdin	CDS	42049533	42049694	.	+	2	gene_id "1b0ef94d-8b11-4620-a304-2fef266d4a01_ENSG00000196419.8"; transcript_id "1b0ef94d-8b11-4620-a304-2fef266d4a01_ENSG00000196419.8"; exon_number "9"; exon_id "1b0ef94d-8b11-4620-a304-2fef266d4a01_ENSG00000196419.8.9";
chr22	/dev/stdin	exon	42052907	42053036	.	+	.	gene_id "1b0ef94d-8b11-4620-a304-2fef266d4a01_ENSG00000196419.8"; transcript_id "1b0ef94d-8b11-4620-a304-2fef266d4a01_ENSG00000196419.8"; exon_number "10"; exon_id "1b0ef94d-8b11-4620-a304-2fef266d4a01_ENSG00000196419.8.10";
chr22	/dev/stdin	CDS	42052907	42053036	.	+	2	gene_id "1b0ef94d-8b11-4620-a304-2fef266d4a01_ENSG00000196419.8"; transcript_id "1b0ef94d-8b11-4620-a304-2fef266d4a01_ENSG00000196419.8"; exon_number "10"; exon_id "1b0ef94d-8b11-4620-a304-2fef266d4a01_ENSG00000196419.8.10";
chr22	/dev/stdin	exon	42054256	42054356	.	+	.	gene_id "1b0ef94d-8b11-4620-a304-2fef266d4a01_ENSG00000196419.8"; transcript_id "1b0ef94d-8b11-4620-a304-2fef266d4a01_ENSG00000196419.8"; exon_number "11"; exon_id "1b0ef94d-8b11-4620-a304-2fef266d4a01_ENSG00000196419.8.11";
chr22	/dev/stdin	CDS	42054256	42054356	.	+	1	gene_id "1b0ef94d-8b11-4620-a304-2fef266d4a01_ENSG00000196419.8"; transcript_id "1b0ef94d-8b11-4620-a304-2fef266d4a01_ENSG00000196419.8"; exon_number "11"; exon_id "1b0ef94d-8b11-4620-a304-2fef266d4a01_ENSG00000196419.8.11";
chr22	/dev/stdin	exon	42059626	42060038	.	+	.	gene_id "1b0ef94d-8b11-4620-a304-2fef266d4a01_ENSG00000196419.8"; transcript_id "1b0ef94d-8b11-4620-a304-2fef266d4a01_ENSG00000196419.8"; exon_number "12"; exon_id "1b0ef94d-8b11-4620-a304-2fef266d4a01_ENSG00000196419.8.12";
chr22	/dev/stdin	CDS	42059626	42060035	.	+	2	gene_id "1b0ef94d-8b11-4620-a304-2fef266d4a01_ENSG00000196419.8"; transcript_id "1b0ef94d-8b11-4620-a304-2fef266d4a01_ENSG00000196419.8"; exon_number "12"; exon_id "1b0ef94d-8b11-4620-a304-2fef266d4a01_ENSG00000196419.8.12";
chr22	/dev/stdin	start_codon	42017290	42017292	.	+	0	gene_id "1b0ef94d-8b11-4620-a304-2fef266d4a01_ENSG00000196419.8"; transcript_id "1b0ef94d-8b11-4620-a304-2fef266d4a01_ENSG00000196419.8"; exon_number "1"; exon_id "1b0ef94d-8b11-4620-a304-2fef266d4a01_ENSG00000196419.8.1";
chr22	/dev/stdin	stop_codon	42060036	42060038	.	+	0	gene_id "1b0ef94d-8b11-4620-a304-2fef266d4a01_ENSG00000196419.8"; transcript_id "1b0ef94d-8b11-4620-a304-2fef266d4a01_ENSG00000196419.8"; exon_number "12"; exon_id "1b0ef94d-8b11-4620-a304-2fef266d4a01_ENSG00000196419.8.12";
chr22	/dev/stdin	transcript	42017290	42060038	.	+	.	gene_id "8c5303ef-f62d-4050-bc39-1bb7de864a20_ENSG00000196419.8"; transcript_id "8c5303ef-f62d-4050-bc39-1bb7de864a20_ENSG00000196419.8";
chr22	/dev/stdin	exon	42017290	42017349	.	+	.	gene_id "8c5303ef-f62d-4050-bc39-1bb7de864a20_ENSG00000196419.8"; transcript_id "8c5303ef-f62d-4050-bc39-1bb7de864a20_ENSG00000196419.8"; exon_number "1"; exon_id "8c5303ef-f62d-4050-bc39-1bb7de864a20_ENSG00000196419.8.1";
chr22	/dev/stdin	CDS	42017290	42017349	.	+	0	gene_id "8c5303ef-f62d-4050-bc39-1bb7de864a20_ENSG00000196419.8"; transcript_id "8c5303ef-f62d-4050-bc39-1bb7de864a20_ENSG00000196419.8"; exon_number "1"; exon_id "8c5303ef-f62d-4050-bc39-1bb7de864a20_ENSG00000196419.8.1";
chr22	/dev/stdin	exon	42017994	42018090	.	+	.	gene_id "8c5303ef-f62d-4050-bc39-1bb7de864a20_ENSG00000196419.8"; transcript_id "8c5303ef-f62d-4050-bc39-1bb7de864a20_ENSG00000196419.8"; exon_number "2"; exon_id "8c5303ef-f62d-4050-bc39-1bb7de864a20_ENSG00000196419.8.2";
chr22	/dev/stdin	CDS	42017994	42018090	.	+	0	gene_id "8c5303ef-f62d-4050-bc39-1bb7de864a20_ENSG00000196419.8"; transcript_id "8c5303ef-f62d-4050-bc39-1bb7de864a20_ENSG00000196419.8"; exon_number "2"; exon_id "8c5303ef-f62d-4050-bc39-1bb7de864a20_ENSG00000196419.8.2";
chr22	/dev/stdin	exon	42022484	42022601	.	+	.	gene_id "8c5303ef-f62d-4050-bc39-1bb7de864a20_ENSG00000196419.8"; transcript_id "8c5303ef-f62d-4050-bc39-1bb7de864a20_ENSG00000196419.8"; exon_number "3"; exon_id "8c5303ef-f62d-4050-bc39-1bb7de864a20_ENSG00000196419.8.3";
chr22	/dev/stdin	CDS	42022484	42022601	.	+	2	gene_id "8c5303ef-f62d-4050-bc39-1bb7de864a20_ENSG00000196419.8"; transcript_id "8c5303ef-f62d-4050-bc39-1bb7de864a20_ENSG00000196419.8"; exon_number "3"; exon_id "8c5303ef-f62d-4050-bc39-1bb7de864a20_ENSG00000196419.8.3";
chr22	/dev/stdin	exon	42024122	42024234	.	+	.	gene_id "8c5303ef-f62d-4050-bc39-1bb7de864a20_ENSG00000196419.8"; transcript_id "8c5303ef-f62d-4050-bc39-1bb7de864a20_ENSG00000196419.8"; exon_number "4"; exon_id "8c5303ef-f62d-4050-bc39-1bb7de864a20_ENSG00000196419.8.4";
chr22	/dev/stdin	CDS	42024122	42024234	.	+	1	gene_id "8c5303ef-f62d-4050-bc39-1bb7de864a20_ENSG00000196419.8"; transcript_id "8c5303ef-f62d-4050-bc39-1bb7de864a20_ENSG00000196419.8"; exon_number "4"; exon_id "8c5303ef-f62d-4050-bc39-1bb7de864a20_ENSG00000196419.8.4";
chr22	/dev/stdin	exon	42032117	42032255	.	+	.	gene_id "8c5303ef-f62d-4050-bc39-1bb7de864a20_ENSG00000196419.8"; transcript_id "8c5303ef-f62d-4050-bc39-1bb7de864a20_ENSG00000196419.8"; exon_number "5"; exon_id "8c5303ef-f62d-4050-bc39-1bb7de864a20_ENSG00000196419.8.5";
chr22	/dev/stdin	CDS	42032117	42032255	.	+	2	gene_id "8c5303ef-f62d-4050-bc39-1bb7de864a20_ENSG00000196419.8"; transcript_id "8c5303ef-f62d-4050-bc39-1bb7de864a20_ENSG00000196419.8"; exon_number "5"; exon_id "8c5303ef-f62d-4050-bc39-1bb7de864a20_ENSG00000196419.8.5";
chr22	/dev/stdin	exon	42032520	42032774	.	+	.	gene_id "8c5303ef-f62d-4050-bc39-1bb7de864a20_ENSG00000196419.8"; transcript_id "8c5303ef-f62d-4050-bc39-1bb7de864a20_ENSG00000196419.8"; exon_number "6"; exon_id "8c5303ef-f62d-4050-bc39-1bb7de864a20_ENSG00000196419.8.6";
chr22	/dev/stdin	CDS	42032520	42032774	.	+	1	gene_id "8c5303ef-f62d-4050-bc39-1bb7de864a20_ENSG00000196419.8"; transcript_id "8c5303ef-f62d-4050-bc39-1bb7de864a20_ENSG00000196419.8"; exon_number "6"; exon_id "8c5303ef-f62d-4050-bc39-1bb7de864a20_ENSG00000196419.8.6";
chr22	/dev/stdin	exon	42033612	42033795	.	+	.	gene_id "8c5303ef-f62d-4050-bc39-1bb7de864a20_ENSG00000196419.8"; transcript_id "8c5303ef-f62d-4050-bc39-1bb7de864a20_ENSG00000196419.8"; exon_number "7"; exon_id "8c5303ef-f62d-4050-bc39-1bb7de864a20_ENSG00000196419.8.7";
chr22	/dev/stdin	CDS	42033612	42033795	.	+	1	gene_id "8c5303ef-f62d-4050-bc39-1bb7de864a20_ENSG00000196419.8"; transcript_id "8c5303ef-f62d-4050-bc39-1bb7de864a20_ENSG00000196419.8"; exon_number "7"; exon_id "8c5303ef-f62d-4050-bc39-1bb7de864a20_ENSG00000196419.8.7";
chr22	/dev/stdin	exon	42042900	42043086	.	+	.	gene_id "8c5303ef-f62d-4050-bc39-1bb7de864a20_ENSG00000196419.8"; transcript_id "8c5303ef-f62d-4050-bc39-1bb7de864a20_ENSG00000196419.8"; exon_number "8"; exon_id "8c5303ef-f62d-4050-bc39-1bb7de864a20_ENSG00000196419.8.8";
chr22	/dev/stdin	CDS	42042900	42043086	.	+	0	gene_id "8c5303ef-f62d-4050-bc39-1bb7de864a20_ENSG00000196419.8"; transcript_id "8c5303ef-f62d-4050-bc39-1bb7de864a20_ENSG00000196419.8"; exon_number "8"; exon_id "8c5303ef-f62d-4050-bc39-1bb7de864a20_ENSG00000196419.8.8";
chr22	/dev/stdin	exon	42046727	42046895	.	+	.	gene_id "8c5303ef-f62d-4050-bc39-1bb7de864a20_ENSG00000196419.8"; transcript_id "8c5303ef-f62d-4050-bc39-1bb7de864a20_ENSG00000196419.8"; exon_number "9"; exon_id "8c5303ef-f62d-4050-bc39-1bb7de864a20_ENSG00000196419.8.9";
chr22	/dev/stdin	CDS	42046727	42046895	.	+	2	gene_id "8c5303ef-f62d-4050-bc39-1bb7de864a20_ENSG00000196419.8"; transcript_id "8c5303ef-f62d-4050-bc39-1bb7de864a20_ENSG00000196419.8"; exon_number "9"; exon_id "8c5303ef-f62d-4050-bc39-1bb7de864a20_ENSG00000196419.8.9";
chr22	/dev/stdin	exon	42049533	42049694	.	+	.	gene_id "8c5303ef-f62d-4050-bc39-1bb7de864a20_ENSG00000196419.8"; transcript_id "8c5303ef-f62d-4050-bc39-1bb7de864a20_ENSG00000196419.8"; exon_number "10"; exon_id "8c5303ef-f62d-4050-bc39-1bb7de864a20_ENSG00000196419.8.10";
chr22	/dev/stdin	CDS	42049533	42049694	.	+	1	gene_id "8c5303ef-f62d-4050-bc39-1bb7de864a20_ENSG00000196419.8"; transcript_id "8c5303ef-f62d-4050-bc39-1bb7de864a20_ENSG00000196419.8"; exon_number "10"; exon_id "8c5303ef-f62d-4050-bc39-1bb7de864a20_ENSG00000196419.8.10";
chr22	/dev/stdin	exon	42052907	42053036	.	+	.	gene_id "8c5303ef-f62d-4050-bc39-1bb7de864a20_ENSG00000196419.8"; transcript_id "8c5303ef-f62d-4050-bc39-1bb7de864a20_ENSG00000196419.8"; exon_number "11"; exon_id "8c5303ef-f62d-4050-bc39-1bb7de864a20_ENSG00000196419.8.11";
chr22	/dev/stdin	CDS	42052907	42053036	.	+	1	gene_id "8c5303ef-f62d-4050-bc39-1bb7de864a20_ENSG00000196419.8"; transcript_id "8c5303ef-f62d-4050-bc39-1bb7de864a20_ENSG00000196419.8"; exon_number "11"; exon_id "8c5303ef-f62d-4050-bc39-1bb7de864a20_ENSG00000196419.8.11";
chr22	/dev/stdin	exon	42054256	42054356	.	+	.	gene_id "8c5303ef-f62d-4050-bc39-1bb7de864a20_ENSG00000196419.8"; transcript_id "8c5303ef-f62d-4050-bc39-1bb7de864a20_ENSG00000196419.8"; exon_number "12"; exon_id "8c5303ef-f62d-4050-bc39-1bb7de864a20_ENSG00000196419.8.12";
chr22	/dev/stdin	CDS	42054256	42054356	.	+	0	gene_id "8c5303ef-f62d-4050-bc39-1bb7de864a20_ENSG00000196419.8"; transcript_id "8c5303ef-f62d-4050-bc39-1bb7de864a20_ENSG00000196419.8"; exon_number "12"; exon_id "8c5303ef-f62d-4050-bc39-1bb7de864a20_ENSG00000196419.8.12";
chr22	/dev/stdin	exon	42057335	42057448	.	+	.	gene_id "8c5303ef-f62d-4050-bc39-1bb7de864a20_ENSG00000196419.8"; transcript_id "8c5303ef-f62d-4050-bc39-1bb7de864a20_ENSG00000196419.8"; exon_number "13"; exon_id "8c5303ef-f62d-4050-bc39-1bb7de864a20_ENSG00000196419.8.13";
chr22	/dev/stdin	CDS	42057335	42057448	.	+	1	gene_id "8c5303ef-f62d-4050-bc39-1bb7de864a20_ENSG00000196419.8"; transcript_id "8c5303ef-f62d-4050-bc39-1bb7de864a20_ENSG00000196419.8"; exon_number "13"; exon_id "8c5303ef-f62d-4050-bc39-1bb7de864a20_ENSG00000196419.8.13";
chr22	/dev/stdin	exon	42059626	42060038	.	+	.	gene_id "8c5303ef-f62d-4050-bc39-1bb7de864a20_ENSG00000196419.8"; transcript_id "8c5303ef-f62d-4050-bc39-1bb7de864a20_ENSG00000196419.8"; exon_number "14"; exon_id "8c5303ef-f62d-4050-bc39-1bb7de864a20_ENSG00000196419.8.14";
chr22	/dev/stdin	CDS	42059626	42060038	.	+	1	gene_id "8c5303ef-f62d-4050-bc39-1bb7de864a20_ENSG00000196419.8"; transcript_id "8c5303ef-f62d-4050-bc39-1bb7de864a20_ENSG00000196419.8"; exon_number "14"; exon_id "8c5303ef-f62d-4050-bc39-1bb7de864a20_ENSG00000196419.8.14";
chr22	/dev/stdin	start_codon	42017290	42017292	.	+	0	gene_id "8c5303ef-f62d-4050-bc39-1bb7de864a20_ENSG00000196419.8"; transcript_id "8c5303ef-f62d-4050-bc39-1bb7de864a20_ENSG00000196419.8"; exon_number "1"; exon_id "8c5303ef-f62d-4050-bc39-1bb7de864a20_ENSG00000196419.8.1";
chr22	/dev/stdin	transcript	42017290	42057444	.	+	.	gene_id "6550946c-6f6e-4100-a8d2-41d9e8425722_ENSG00000196419.8"; transcript_id "6550946c-6f6e-4100-a8d2-41d9e8425722_ENSG00000196419.8";
chr22	/dev/stdin	exon	42017290	42017414	.	+	.	gene_id "6550946c-6f6e-4100-a8d2-41d9e8425722_ENSG00000196419.8"; transcript_id "6550946c-6f6e-4100-a8d2-41d9e8425722_ENSG00000196419.8"; exon_number "1"; exon_id "6550946c-6f6e-4100-a8d2-41d9e8425722_ENSG00000196419.8.1";
chr22	/dev/stdin	CDS	42017290	42017414	.	+	0	gene_id "6550946c-6f6e-4100-a8d2-41d9e8425722_ENSG00000196419.8"; transcript_id "6550946c-6f6e-4100-a8d2-41d9e8425722_ENSG00000196419.8"; exon_number "1"; exon_id "6550946c-6f6e-4100-a8d2-41d9e8425722_ENSG00000196419.8.1";
chr22	/dev/stdin	exon	42017994	42018090	.	+	.	gene_id "6550946c-6f6e-4100-a8d2-41d9e8425722_ENSG00000196419.8"; transcript_id "6550946c-6f6e-4100-a8d2-41d9e8425722_ENSG00000196419.8"; exon_number "2"; exon_id "6550946c-6f6e-4100-a8d2-41d9e8425722_ENSG00000196419.8.2";
chr22	/dev/stdin	CDS	42017994	42018090	.	+	1	gene_id "6550946c-6f6e-4100-a8d2-41d9e8425722_ENSG00000196419.8"; transcript_id "6550946c-6f6e-4100-a8d2-41d9e8425722_ENSG00000196419.8"; exon_number "2"; exon_id "6550946c-6f6e-4100-a8d2-41d9e8425722_ENSG00000196419.8.2";
chr22	/dev/stdin	exon	42024122	42024234	.	+	.	gene_id "6550946c-6f6e-4100-a8d2-41d9e8425722_ENSG00000196419.8"; transcript_id "6550946c-6f6e-4100-a8d2-41d9e8425722_ENSG00000196419.8"; exon_number "3"; exon_id "6550946c-6f6e-4100-a8d2-41d9e8425722_ENSG00000196419.8.3";
chr22	/dev/stdin	CDS	42024122	42024234	.	+	0	gene_id "6550946c-6f6e-4100-a8d2-41d9e8425722_ENSG00000196419.8"; transcript_id "6550946c-6f6e-4100-a8d2-41d9e8425722_ENSG00000196419.8"; exon_number "3"; exon_id "6550946c-6f6e-4100-a8d2-41d9e8425722_ENSG00000196419.8.3";
chr22	/dev/stdin	exon	42032117	42032255	.	+	.	gene_id "6550946c-6f6e-4100-a8d2-41d9e8425722_ENSG00000196419.8"; transcript_id "6550946c-6f6e-4100-a8d2-41d9e8425722_ENSG00000196419.8"; exon_number "4"; exon_id "6550946c-6f6e-4100-a8d2-41d9e8425722_ENSG00000196419.8.4";
chr22	/dev/stdin	CDS	42032117	42032255	.	+	1	gene_id "6550946c-6f6e-4100-a8d2-41d9e8425722_ENSG00000196419.8"; transcript_id "6550946c-6f6e-4100-a8d2-41d9e8425722_ENSG00000196419.8"; exon_number "4"; exon_id "6550946c-6f6e-4100-a8d2-41d9e8425722_ENSG00000196419.8.4";
chr22	/dev/stdin	exon	42032520	42032774	.	+	.	gene_id "6550946c-6f6e-4100-a8d2-41d9e8425722_ENSG00000196419.8"; transcript_id "6550946c-6f6e-4100-a8d2-41d9e8425722_ENSG00000196419.8"; exon_number "5"; exon_id "6550946c-6f6e-4100-a8d2-41d9e8425722_ENSG00000196419.8.5";
chr22	/dev/stdin	CDS	42032520	42032774	.	+	0	gene_id "6550946c-6f6e-4100-a8d2-41d9e8425722_ENSG00000196419.8"; transcript_id "6550946c-6f6e-4100-a8d2-41d9e8425722_ENSG00000196419.8"; exon_number "5"; exon_id "6550946c-6f6e-4100-a8d2-41d9e8425722_ENSG00000196419.8.5";
chr22	/dev/stdin	exon	42033612	42033795	.	+	.	gene_id "6550946c-6f6e-4100-a8d2-41d9e8425722_ENSG00000196419.8"; transcript_id "6550946c-6f6e-4100-a8d2-41d9e8425722_ENSG00000196419.8"; exon_number "6"; exon_id "6550946c-6f6e-4100-a8d2-41d9e8425722_ENSG00000196419.8.6";
chr22	/dev/stdin	CDS	42033612	42033795	.	+	0	gene_id "6550946c-6f6e-4100-a8d2-41d9e8425722_ENSG00000196419.8"; transcript_id "6550946c-6f6e-4100-a8d2-41d9e8425722_ENSG00000196419.8"; exon_number "6"; exon_id "6550946c-6f6e-4100-a8d2-41d9e8425722_ENSG00000196419.8.6";
chr22	/dev/stdin	exon	42042900	42043086	.	+	.	gene_id "6550946c-6f6e-4100-a8d2-41d9e8425722_ENSG00000196419.8"; transcript_id "6550946c-6f6e-4100-a8d2-41d9e8425722_ENSG00000196419.8"; exon_number "7"; exon_id "6550946c-6f6e-4100-a8d2-41d9e8425722_ENSG00000196419.8.7";
chr22	/dev/stdin	CDS	42042900	42043086	.	+	2	gene_id "6550946c-6f6e-4100-a8d2-41d9e8425722_ENSG00000196419.8"; transcript_id "6550946c-6f6e-4100-a8d2-41d9e8425722_ENSG00000196419.8"; exon_number "7"; exon_id "6550946c-6f6e-4100-a8d2-41d9e8425722_ENSG00000196419.8.7";
chr22	/dev/stdin	exon	42046727	42046895	.	+	.	gene_id "6550946c-6f6e-4100-a8d2-41d9e8425722_ENSG00000196419.8"; transcript_id "6550946c-6f6e-4100-a8d2-41d9e8425722_ENSG00000196419.8"; exon_number "8"; exon_id "6550946c-6f6e-4100-a8d2-41d9e8425722_ENSG00000196419.8.8";
chr22	/dev/stdin	CDS	42046727	42046895	.	+	1	gene_id "6550946c-6f6e-4100-a8d2-41d9e8425722_ENSG00000196419.8"; transcript_id "6550946c-6f6e-4100-a8d2-41d9e8425722_ENSG00000196419.8"; exon_number "8"; exon_id "6550946c-6f6e-4100-a8d2-41d9e8425722_ENSG00000196419.8.8";
chr22	/dev/stdin	exon	42049533	42049694	.	+	.	gene_id "6550946c-6f6e-4100-a8d2-41d9e8425722_ENSG00000196419.8"; transcript_id "6550946c-6f6e-4100-a8d2-41d9e8425722_ENSG00000196419.8"; exon_number "9"; exon_id "6550946c-6f6e-4100-a8d2-41d9e8425722_ENSG00000196419.8.9";
chr22	/dev/stdin	CDS	42049533	42049694	.	+	0	gene_id "6550946c-6f6e-4100-a8d2-41d9e8425722_ENSG00000196419.8"; transcript_id "6550946c-6f6e-4100-a8d2-41d9e8425722_ENSG00000196419.8"; exon_number "9"; exon_id "6550946c-6f6e-4100-a8d2-41d9e8425722_ENSG00000196419.8.9";
chr22	/dev/stdin	exon	42052907	42053036	.	+	.	gene_id "6550946c-6f6e-4100-a8d2-41d9e8425722_ENSG00000196419.8"; transcript_id "6550946c-6f6e-4100-a8d2-41d9e8425722_ENSG00000196419.8"; exon_number "10"; exon_id "6550946c-6f6e-4100-a8d2-41d9e8425722_ENSG00000196419.8.10";
chr22	/dev/stdin	CDS	42052907	42053036	.	+	0	gene_id "6550946c-6f6e-4100-a8d2-41d9e8425722_ENSG00000196419.8"; transcript_id "6550946c-6f6e-4100-a8d2-41d9e8425722_ENSG00000196419.8"; exon_number "10"; exon_id "6550946c-6f6e-4100-a8d2-41d9e8425722_ENSG00000196419.8.10";
chr22	/dev/stdin	exon	42054256	42054356	.	+	.	gene_id "6550946c-6f6e-4100-a8d2-41d9e8425722_ENSG00000196419.8"; transcript_id "6550946c-6f6e-4100-a8d2-41d9e8425722_ENSG00000196419.8"; exon_number "11"; exon_id "6550946c-6f6e-4100-a8d2-41d9e8425722_ENSG00000196419.8.11";
chr22	/dev/stdin	CDS	42054256	42054356	.	+	2	gene_id "6550946c-6f6e-4100-a8d2-41d9e8425722_ENSG00000196419.8"; transcript_id "6550946c-6f6e-4100-a8d2-41d9e8425722_ENSG00000196419.8"; exon_number "11"; exon_id "6550946c-6f6e-4100-a8d2-41d9e8425722_ENSG00000196419.8.11";
chr22	/dev/stdin	exon	42057335	42057444	.	+	.	gene_id "6550946c-6f6e-4100-a8d2-41d9e8425722_ENSG00000196419.8"; transcript_id "6550946c-6f6e-4100-a8d2-41d9e8425722_ENSG00000196419.8"; exon_number "12"; exon_id "6550946c-6f6e-4100-a8d2-41d9e8425722_ENSG00000196419.8.12";
chr22	/dev/stdin	CDS	42057335	42057444	.	+	0	gene_id "6550946c-6f6e-4100-a8d2-41d9e8425722_ENSG00000196419.8"; transcript_id "6550946c-6f6e-4100-a8d2-41d9e8425722_ENSG00000196419.8"; exon_number "12"; exon_id "6550946c-6f6e-4100-a8d2-41d9e8425722_ENSG00000196419.8.12";
chr22	/dev/stdin	start_codon	42017290	42017292	.	+	0	gene_id "6550946c-6f6e-4100-a8d2-41d9e8425722_ENSG00000196419.8"; transcript_id "6550946c-6f6e-4100-a8d2-41d9e8425722_ENSG00000196419.8"; exon_number "1"; exon_id "6550946c-6f6e-4100-a8d2-41d9e8425722_ENSG00000196419.8.1";
chr22	/dev/stdin	transcript	42017290	42049691	.	+	.	gene_id "44ee4c65-7677-4e1d-a83f-17c81a93e6ef_ENSG00000196419.8"; transcript_id "44ee4c65-7677-4e1d-a83f-17c81a93e6ef_ENSG00000196419.8";
chr22	/dev/stdin	exon	42017290	42017595	.	+	.	gene_id "44ee4c65-7677-4e1d-a83f-17c81a93e6ef_ENSG00000196419.8"; transcript_id "44ee4c65-7677-4e1d-a83f-17c81a93e6ef_ENSG00000196419.8"; exon_number "1"; exon_id "44ee4c65-7677-4e1d-a83f-17c81a93e6ef_ENSG00000196419.8.1";
chr22	/dev/stdin	CDS	42017290	42017595	.	+	0	gene_id "44ee4c65-7677-4e1d-a83f-17c81a93e6ef_ENSG00000196419.8"; transcript_id "44ee4c65-7677-4e1d-a83f-17c81a93e6ef_ENSG00000196419.8"; exon_number "1"; exon_id "44ee4c65-7677-4e1d-a83f-17c81a93e6ef_ENSG00000196419.8.1";
chr22	/dev/stdin	exon	42017994	42018090	.	+	.	gene_id "44ee4c65-7677-4e1d-a83f-17c81a93e6ef_ENSG00000196419.8"; transcript_id "44ee4c65-7677-4e1d-a83f-17c81a93e6ef_ENSG00000196419.8"; exon_number "2"; exon_id "44ee4c65-7677-4e1d-a83f-17c81a93e6ef_ENSG00000196419.8.2";
chr22	/dev/stdin	CDS	42017994	42018090	.	+	0	gene_id "44ee4c65-7677-4e1d-a83f-17c81a93e6ef_ENSG00000196419.8"; transcript_id "44ee4c65-7677-4e1d-a83f-17c81a93e6ef_ENSG00000196419.8"; exon_number "2"; exon_id "44ee4c65-7677-4e1d-a83f-17c81a93e6ef_ENSG00000196419.8.2";
chr22	/dev/stdin	exon	42024122	42024234	.	+	.	gene_id "44ee4c65-7677-4e1d-a83f-17c81a93e6ef_ENSG00000196419.8"; transcript_id "44ee4c65-7677-4e1d-a83f-17c81a93e6ef_ENSG00000196419.8"; exon_number "3"; exon_id "44ee4c65-7677-4e1d-a83f-17c81a93e6ef_ENSG00000196419.8.3";
chr22	/dev/stdin	CDS	42024122	42024234	.	+	2	gene_id "44ee4c65-7677-4e1d-a83f-17c81a93e6ef_ENSG00000196419.8"; transcript_id "44ee4c65-7677-4e1d-a83f-17c81a93e6ef_ENSG00000196419.8"; exon_number "3"; exon_id "44ee4c65-7677-4e1d-a83f-17c81a93e6ef_ENSG00000196419.8.3";
chr22	/dev/stdin	exon	42032117	42032255	.	+	.	gene_id "44ee4c65-7677-4e1d-a83f-17c81a93e6ef_ENSG00000196419.8"; transcript_id "44ee4c65-7677-4e1d-a83f-17c81a93e6ef_ENSG00000196419.8"; exon_number "4"; exon_id "44ee4c65-7677-4e1d-a83f-17c81a93e6ef_ENSG00000196419.8.4";
chr22	/dev/stdin	CDS	42032117	42032255	.	+	0	gene_id "44ee4c65-7677-4e1d-a83f-17c81a93e6ef_ENSG00000196419.8"; transcript_id "44ee4c65-7677-4e1d-a83f-17c81a93e6ef_ENSG00000196419.8"; exon_number "4"; exon_id "44ee4c65-7677-4e1d-a83f-17c81a93e6ef_ENSG00000196419.8.4";
chr22	/dev/stdin	exon	42032520	42032774	.	+	.	gene_id "44ee4c65-7677-4e1d-a83f-17c81a93e6ef_ENSG00000196419.8"; transcript_id "44ee4c65-7677-4e1d-a83f-17c81a93e6ef_ENSG00000196419.8"; exon_number "5"; exon_id "44ee4c65-7677-4e1d-a83f-17c81a93e6ef_ENSG00000196419.8.5";
chr22	/dev/stdin	CDS	42032520	42032774	.	+	2	gene_id "44ee4c65-7677-4e1d-a83f-17c81a93e6ef_ENSG00000196419.8"; transcript_id "44ee4c65-7677-4e1d-a83f-17c81a93e6ef_ENSG00000196419.8"; exon_number "5"; exon_id "44ee4c65-7677-4e1d-a83f-17c81a93e6ef_ENSG00000196419.8.5";
chr22	/dev/stdin	exon	42033612	42033795	.	+	.	gene_id "44ee4c65-7677-4e1d-a83f-17c81a93e6ef_ENSG00000196419.8"; transcript_id "44ee4c65-7677-4e1d-a83f-17c81a93e6ef_ENSG00000196419.8"; exon_number "6"; exon_id "44ee4c65-7677-4e1d-a83f-17c81a93e6ef_ENSG00000196419.8.6";
chr22	/dev/stdin	CDS	42033612	42033795	.	+	2	gene_id "44ee4c65-7677-4e1d-a83f-17c81a93e6ef_ENSG00000196419.8"; transcript_id "44ee4c65-7677-4e1d-a83f-17c81a93e6ef_ENSG00000196419.8"; exon_number "6"; exon_id "44ee4c65-7677-4e1d-a83f-17c81a93e6ef_ENSG00000196419.8.6";
chr22	/dev/stdin	exon	42042900	42043086	.	+	.	gene_id "44ee4c65-7677-4e1d-a83f-17c81a93e6ef_ENSG00000196419.8"; transcript_id "44ee4c65-7677-4e1d-a83f-17c81a93e6ef_ENSG00000196419.8"; exon_number "7"; exon_id "44ee4c65-7677-4e1d-a83f-17c81a93e6ef_ENSG00000196419.8.7";
chr22	/dev/stdin	CDS	42042900	42043086	.	+	1	gene_id "44ee4c65-7677-4e1d-a83f-17c81a93e6ef_ENSG00000196419.8"; transcript_id "44ee4c65-7677-4e1d-a83f-17c81a93e6ef_ENSG00000196419.8"; exon_number "7"; exon_id "44ee4c65-7677-4e1d-a83f-17c81a93e6ef_ENSG00000196419.8.7";
chr22	/dev/stdin	exon	42046727	42046895	.	+	.	gene_id "44ee4c65-7677-4e1d-a83f-17c81a93e6ef_ENSG00000196419.8"; transcript_id "44ee4c65-7677-4e1d-a83f-17c81a93e6ef_ENSG00000196419.8"; exon_number "8"; exon_id "44ee4c65-7677-4e1d-a83f-17c81a93e6ef_ENSG00000196419.8.8";
chr22	/dev/stdin	CDS	42046727	42046895	.	+	0	gene_id "44ee4c65-7677-4e1d-a83f-17c81a93e6ef_ENSG00000196419.8"; transcript_id "44ee4c65-7677-4e1d-a83f-17c81a93e6ef_ENSG00000196419.8"; exon_number "8"; exon_id "44ee4c65-7677-4e1d-a83f-17c81a93e6ef_ENSG00000196419.8.8";
chr22	/dev/stdin	exon	42049533	42049691	.	+	.	gene_id "44ee4c65-7677-4e1d-a83f-17c81a93e6ef_ENSG00000196419.8"; transcript_id "44ee4c65-7677-4e1d-a83f-17c81a93e6ef_ENSG00000196419.8"; exon_number "9"; exon_id "44ee4c65-7677-4e1d-a83f-17c81a93e6ef_ENSG00000196419.8.9";
chr22	/dev/stdin	CDS	42049533	42049691	.	+	2	gene_id "44ee4c65-7677-4e1d-a83f-17c81a93e6ef_ENSG00000196419.8"; transcript_id "44ee4c65-7677-4e1d-a83f-17c81a93e6ef_ENSG00000196419.8"; exon_number "9"; exon_id "44ee4c65-7677-4e1d-a83f-17c81a93e6ef_ENSG00000196419.8.9";
chr22	/dev/stdin	start_codon	42017290	42017292	.	+	0	gene_id "44ee4c65-7677-4e1d-a83f-17c81a93e6ef_ENSG00000196419.8"; transcript_id "44ee4c65-7677-4e1d-a83f-17c81a93e6ef_ENSG00000196419.8"; exon_number "1"; exon_id "44ee4c65-7677-4e1d-a83f-17c81a93e6ef_ENSG00000196419.8.1";
chr22	/dev/stdin	transcript	42017290	42059837	.	+	.	gene_id "ENST00000359308.4_ENSG00000196419.8"; transcript_id "ENST00000359308.4_ENSG00000196419.8";
chr22	/dev/stdin	exon	42017290	42018090	.	+	.	gene_id "ENST00000359308.4_ENSG00000196419.8"; transcript_id "ENST00000359308.4_ENSG00000196419.8"; exon_number "1"; exon_id "ENST00000359308.4_ENSG00000196419.8.1";
chr22	/dev/stdin	CDS	42017290	42018090	.	+	0	gene_id "ENST00000359308.4_ENSG00000196419.8"; transcript_id "ENST00000359308.4_ENSG00000196419.8"; exon_number "1"; exon_id "ENST00000359308.4_ENSG00000196419.8.1";
chr22	/dev/stdin	exon	42024122	42024234	.	+	.	gene_id "ENST00000359308.4_ENSG00000196419.8"; transcript_id "ENST00000359308.4_ENSG00000196419.8"; exon_number "2"; exon_id "ENST00000359308.4_ENSG00000196419.8.2";
chr22	/dev/stdin	CDS	42024122	42024234	.	+	0	gene_id "ENST00000359308.4_ENSG00000196419.8"; transcript_id "ENST00000359308.4_ENSG00000196419.8"; exon_number "2"; exon_id "ENST00000359308.4_ENSG00000196419.8.2";
chr22	/dev/stdin	exon	42032117	42032255	.	+	.	gene_id "ENST00000359308.4_ENSG00000196419.8"; transcript_id "ENST00000359308.4_ENSG00000196419.8"; exon_number "3"; exon_id "ENST00000359308.4_ENSG00000196419.8.3";
chr22	/dev/stdin	CDS	42032117	42032255	.	+	1	gene_id "ENST00000359308.4_ENSG00000196419.8"; transcript_id "ENST00000359308.4_ENSG00000196419.8"; exon_number "3"; exon_id "ENST00000359308.4_ENSG00000196419.8.3";
chr22	/dev/stdin	exon	42032520	42032774	.	+	.	gene_id "ENST00000359308.4_ENSG00000196419.8"; transcript_id "ENST00000359308.4_ENSG00000196419.8"; exon_number "4"; exon_id "ENST00000359308.4_ENSG00000196419.8.4";
chr22	/dev/stdin	CDS	42032520	42032774	.	+	0	gene_id "ENST00000359308.4_ENSG00000196419.8"; transcript_id "ENST00000359308.4_ENSG00000196419.8"; exon_number "4"; exon_id "ENST00000359308.4_ENSG00000196419.8.4";
chr22	/dev/stdin	exon	42033612	42033795	.	+	.	gene_id "ENST00000359308.4_ENSG00000196419.8"; transcript_id "ENST00000359308.4_ENSG00000196419.8"; exon_number "5"; exon_id "ENST00000359308.4_ENSG00000196419.8.5";
chr22	/dev/stdin	CDS	42033612	42033795	.	+	0	gene_id "ENST00000359308.4_ENSG00000196419.8"; transcript_id "ENST00000359308.4_ENSG00000196419.8"; exon_number "5"; exon_id "ENST00000359308.4_ENSG00000196419.8.5";
chr22	/dev/stdin	exon	42042900	42043086	.	+	.	gene_id "ENST00000359308.4_ENSG00000196419.8"; transcript_id "ENST00000359308.4_ENSG00000196419.8"; exon_number "6"; exon_id "ENST00000359308.4_ENSG00000196419.8.6";
chr22	/dev/stdin	CDS	42042900	42043086	.	+	2	gene_id "ENST00000359308.4_ENSG00000196419.8"; transcript_id "ENST00000359308.4_ENSG00000196419.8"; exon_number "6"; exon_id "ENST00000359308.4_ENSG00000196419.8.6";
chr22	/dev/stdin	exon	42046727	42046895	.	+	.	gene_id "ENST00000359308.4_ENSG00000196419.8"; transcript_id "ENST00000359308.4_ENSG00000196419.8"; exon_number "7"; exon_id "ENST00000359308.4_ENSG00000196419.8.7";
chr22	/dev/stdin	CDS	42046727	42046895	.	+	1	gene_id "ENST00000359308.4_ENSG00000196419.8"; transcript_id "ENST00000359308.4_ENSG00000196419.8"; exon_number "7"; exon_id "ENST00000359308.4_ENSG00000196419.8.7";
chr22	/dev/stdin	exon	42049533	42049694	.	+	.	gene_id "ENST00000359308.4_ENSG00000196419.8"; transcript_id "ENST00000359308.4_ENSG00000196419.8"; exon_number "8"; exon_id "ENST00000359308.4_ENSG00000196419.8.8";
chr22	/dev/stdin	CDS	42049533	42049694	.	+	0	gene_id "ENST00000359308.4_ENSG00000196419.8"; transcript_id "ENST00000359308.4_ENSG00000196419.8"; exon_number "8"; exon_id "ENST00000359308.4_ENSG00000196419.8.8";
chr22	/dev/stdin	exon	42052907	42053036	.	+	.	gene_id "ENST00000359308.4_ENSG00000196419.8"; transcript_id "ENST00000359308.4_ENSG00000196419.8"; exon_number "9"; exon_id "ENST00000359308.4_ENSG00000196419.8.9";
chr22	/dev/stdin	CDS	42052907	42053036	.	+	0	gene_id "ENST00000359308.4_ENSG00000196419.8"; transcript_id "ENST00000359308.4_ENSG00000196419.8"; exon_number "9"; exon_id "ENST00000359308.4_ENSG00000196419.8.9";
chr22	/dev/stdin	exon	42054256	42054356	.	+	.	gene_id "ENST00000359308.4_ENSG00000196419.8"; transcript_id "ENST00000359308.4_ENSG00000196419.8"; exon_number "10"; exon_id "ENST00000359308.4_ENSG00000196419.8.10";
chr22	/dev/stdin	CDS	42054256	42054356	.	+	2	gene_id "ENST00000359308.4_ENSG00000196419.8"; transcript_id "ENST00000359308.4_ENSG00000196419.8"; exon_number "10"; exon_id "ENST00000359308.4_ENSG00000196419.8.10";
chr22	/dev/stdin	exon	42057335	42057448	.	+	.	gene_id "ENST00000359308.4_ENSG00000196419.8"; transcript_id "ENST00000359308.4_ENSG00000196419.8"; exon_number "11"; exon_id "ENST00000359308.4_ENSG00000196419.8.11";
chr22	/dev/stdin	CDS	42057335	42057448	.	+	0	gene_id "ENST00000359308.4_ENSG00000196419.8"; transcript_id "ENST00000359308.4_ENSG00000196419.8"; exon_number "11"; exon_id "ENST00000359308.4_ENSG00000196419.8.11";
chr22	/dev/stdin	exon	42059626	42059837	.	+	.	gene_id "ENST00000359308.4_ENSG00000196419.8"; transcript_id "ENST00000359308.4_ENSG00000196419.8"; exon_number "12"; exon_id "ENST00000359308.4_ENSG00000196419.8.12";
chr22	/dev/stdin	CDS	42059626	42059837	.	+	0	gene_id "ENST00000359308.4_ENSG00000196419.8"; transcript_id "ENST00000359308.4_ENSG00000196419.8"; exon_number "12"; exon_id "ENST00000359308.4_ENSG00000196419.8.12";
chr22	/dev/stdin	start_codon	42017290	42017292	.	+	0	gene_id "ENST00000359308.4_ENSG00000196419.8"; transcript_id "ENST00000359308.4_ENSG00000196419.8"; exon_number "1"; exon_id "ENST00000359308.4_ENSG00000196419.8.1";
chr22	/dev/stdin	transcript	42017988	42060038	.	+	.	gene_id "cfaa7ab7-a0fd-4c3e-8311-2e515d214a7e_ENSG00000196419.8"; transcript_id "cfaa7ab7-a0fd-4c3e-8311-2e515d214a7e_ENSG00000196419.8";
chr22	/dev/stdin	exon	42017988	42018090	.	+	.	gene_id "cfaa7ab7-a0fd-4c3e-8311-2e515d214a7e_ENSG00000196419.8"; transcript_id "cfaa7ab7-a0fd-4c3e-8311-2e515d214a7e_ENSG00000196419.8"; exon_number "1"; exon_id "cfaa7ab7-a0fd-4c3e-8311-2e515d214a7e_ENSG00000196419.8.1";
chr22	/dev/stdin	CDS	42017988	42018090	.	+	0	gene_id "cfaa7ab7-a0fd-4c3e-8311-2e515d214a7e_ENSG00000196419.8"; transcript_id "cfaa7ab7-a0fd-4c3e-8311-2e515d214a7e_ENSG00000196419.8"; exon_number "1"; exon_id "cfaa7ab7-a0fd-4c3e-8311-2e515d214a7e_ENSG00000196419.8.1";
chr22	/dev/stdin	exon	42032117	42032255	.	+	.	gene_id "cfaa7ab7-a0fd-4c3e-8311-2e515d214a7e_ENSG00000196419.8"; transcript_id "cfaa7ab7-a0fd-4c3e-8311-2e515d214a7e_ENSG00000196419.8"; exon_number "2"; exon_id "cfaa7ab7-a0fd-4c3e-8311-2e515d214a7e_ENSG00000196419.8.2";
chr22	/dev/stdin	CDS	42032117	42032255	.	+	2	gene_id "cfaa7ab7-a0fd-4c3e-8311-2e515d214a7e_ENSG00000196419.8"; transcript_id "cfaa7ab7-a0fd-4c3e-8311-2e515d214a7e_ENSG00000196419.8"; exon_number "2"; exon_id "cfaa7ab7-a0fd-4c3e-8311-2e515d214a7e_ENSG00000196419.8.2";
chr22	/dev/stdin	exon	42032520	42032774	.	+	.	gene_id "cfaa7ab7-a0fd-4c3e-8311-2e515d214a7e_ENSG00000196419.8"; transcript_id "cfaa7ab7-a0fd-4c3e-8311-2e515d214a7e_ENSG00000196419.8"; exon_number "3"; exon_id "cfaa7ab7-a0fd-4c3e-8311-2e515d214a7e_ENSG00000196419.8.3";
chr22	/dev/stdin	CDS	42032520	42032774	.	+	1	gene_id "cfaa7ab7-a0fd-4c3e-8311-2e515d214a7e_ENSG00000196419.8"; transcript_id "cfaa7ab7-a0fd-4c3e-8311-2e515d214a7e_ENSG00000196419.8"; exon_number "3"; exon_id "cfaa7ab7-a0fd-4c3e-8311-2e515d214a7e_ENSG00000196419.8.3";
chr22	/dev/stdin	exon	42033612	42033795	.	+	.	gene_id "cfaa7ab7-a0fd-4c3e-8311-2e515d214a7e_ENSG00000196419.8"; transcript_id "cfaa7ab7-a0fd-4c3e-8311-2e515d214a7e_ENSG00000196419.8"; exon_number "4"; exon_id "cfaa7ab7-a0fd-4c3e-8311-2e515d214a7e_ENSG00000196419.8.4";
chr22	/dev/stdin	CDS	42033612	42033795	.	+	1	gene_id "cfaa7ab7-a0fd-4c3e-8311-2e515d214a7e_ENSG00000196419.8"; transcript_id "cfaa7ab7-a0fd-4c3e-8311-2e515d214a7e_ENSG00000196419.8"; exon_number "4"; exon_id "cfaa7ab7-a0fd-4c3e-8311-2e515d214a7e_ENSG00000196419.8.4";
chr22	/dev/stdin	exon	42042900	42043086	.	+	.	gene_id "cfaa7ab7-a0fd-4c3e-8311-2e515d214a7e_ENSG00000196419.8"; transcript_id "cfaa7ab7-a0fd-4c3e-8311-2e515d214a7e_ENSG00000196419.8"; exon_number "5"; exon_id "cfaa7ab7-a0fd-4c3e-8311-2e515d214a7e_ENSG00000196419.8.5";
chr22	/dev/stdin	CDS	42042900	42043086	.	+	0	gene_id "cfaa7ab7-a0fd-4c3e-8311-2e515d214a7e_ENSG00000196419.8"; transcript_id "cfaa7ab7-a0fd-4c3e-8311-2e515d214a7e_ENSG00000196419.8"; exon_number "5"; exon_id "cfaa7ab7-a0fd-4c3e-8311-2e515d214a7e_ENSG00000196419.8.5";
chr22	/dev/stdin	exon	42046727	42046895	.	+	.	gene_id "cfaa7ab7-a0fd-4c3e-8311-2e515d214a7e_ENSG00000196419.8"; transcript_id "cfaa7ab7-a0fd-4c3e-8311-2e515d214a7e_ENSG00000196419.8"; exon_number "6"; exon_id "cfaa7ab7-a0fd-4c3e-8311-2e515d214a7e_ENSG00000196419.8.6";
chr22	/dev/stdin	CDS	42046727	42046895	.	+	2	gene_id "cfaa7ab7-a0fd-4c3e-8311-2e515d214a7e_ENSG00000196419.8"; transcript_id "cfaa7ab7-a0fd-4c3e-8311-2e515d214a7e_ENSG00000196419.8"; exon_number "6"; exon_id "cfaa7ab7-a0fd-4c3e-8311-2e515d214a7e_ENSG00000196419.8.6";
chr22	/dev/stdin	exon	42049533	42049694	.	+	.	gene_id "cfaa7ab7-a0fd-4c3e-8311-2e515d214a7e_ENSG00000196419.8"; transcript_id "cfaa7ab7-a0fd-4c3e-8311-2e515d214a7e_ENSG00000196419.8"; exon_number "7"; exon_id "cfaa7ab7-a0fd-4c3e-8311-2e515d214a7e_ENSG00000196419.8.7";
chr22	/dev/stdin	CDS	42049533	42049694	.	+	1	gene_id "cfaa7ab7-a0fd-4c3e-8311-2e515d214a7e_ENSG00000196419.8"; transcript_id "cfaa7ab7-a0fd-4c3e-8311-2e515d214a7e_ENSG00000196419.8"; exon_number "7"; exon_id "cfaa7ab7-a0fd-4c3e-8311-2e515d214a7e_ENSG00000196419.8.7";
chr22	/dev/stdin	exon	42052907	42053036	.	+	.	gene_id "cfaa7ab7-a0fd-4c3e-8311-2e515d214a7e_ENSG00000196419.8"; transcript_id "cfaa7ab7-a0fd-4c3e-8311-2e515d214a7e_ENSG00000196419.8"; exon_number "8"; exon_id "cfaa7ab7-a0fd-4c3e-8311-2e515d214a7e_ENSG00000196419.8.8";
chr22	/dev/stdin	CDS	42052907	42053036	.	+	1	gene_id "cfaa7ab7-a0fd-4c3e-8311-2e515d214a7e_ENSG00000196419.8"; transcript_id "cfaa7ab7-a0fd-4c3e-8311-2e515d214a7e_ENSG00000196419.8"; exon_number "8"; exon_id "cfaa7ab7-a0fd-4c3e-8311-2e515d214a7e_ENSG00000196419.8.8";
chr22	/dev/stdin	exon	42054259	42054356	.	+	.	gene_id "cfaa7ab7-a0fd-4c3e-8311-2e515d214a7e_ENSG00000196419.8"; transcript_id "cfaa7ab7-a0fd-4c3e-8311-2e515d214a7e_ENSG00000196419.8"; exon_number "9"; exon_id "cfaa7ab7-a0fd-4c3e-8311-2e515d214a7e_ENSG00000196419.8.9";
chr22	/dev/stdin	CDS	42054259	42054356	.	+	0	gene_id "cfaa7ab7-a0fd-4c3e-8311-2e515d214a7e_ENSG00000196419.8"; transcript_id "cfaa7ab7-a0fd-4c3e-8311-2e515d214a7e_ENSG00000196419.8"; exon_number "9"; exon_id "cfaa7ab7-a0fd-4c3e-8311-2e515d214a7e_ENSG00000196419.8.9";
chr22	/dev/stdin	exon	42057335	42057448	.	+	.	gene_id "cfaa7ab7-a0fd-4c3e-8311-2e515d214a7e_ENSG00000196419.8"; transcript_id "cfaa7ab7-a0fd-4c3e-8311-2e515d214a7e_ENSG00000196419.8"; exon_number "10"; exon_id "cfaa7ab7-a0fd-4c3e-8311-2e515d214a7e_ENSG00000196419.8.10";
chr22	/dev/stdin	CDS	42057335	42057448	.	+	1	gene_id "cfaa7ab7-a0fd-4c3e-8311-2e515d214a7e_ENSG00000196419.8"; transcript_id "cfaa7ab7-a0fd-4c3e-8311-2e515d214a7e_ENSG00000196419.8"; exon_number "10"; exon_id "cfaa7ab7-a0fd-4c3e-8311-2e515d214a7e_ENSG00000196419.8.10";
chr22	/dev/stdin	exon	42059626	42060038	.	+	.	gene_id "cfaa7ab7-a0fd-4c3e-8311-2e515d214a7e_ENSG00000196419.8"; transcript_id "cfaa7ab7-a0fd-4c3e-8311-2e515d214a7e_ENSG00000196419.8"; exon_number "11"; exon_id "cfaa7ab7-a0fd-4c3e-8311-2e515d214a7e_ENSG00000196419.8.11";
chr22	/dev/stdin	CDS	42059626	42060038	.	+	1	gene_id "cfaa7ab7-a0fd-4c3e-8311-2e515d214a7e_ENSG00000196419.8"; transcript_id "cfaa7ab7-a0fd-4c3e-8311-2e515d214a7e_ENSG00000196419.8"; exon_number "11"; exon_id "cfaa7ab7-a0fd-4c3e-8311-2e515d214a7e_ENSG00000196419.8.11";
chr22	/dev/stdin	start_codon	42017988	42017990	.	+	0	gene_id "cfaa7ab7-a0fd-4c3e-8311-2e515d214a7e_ENSG00000196419.8"; transcript_id "cfaa7ab7-a0fd-4c3e-8311-2e515d214a7e_ENSG00000196419.8"; exon_number "1"; exon_id "cfaa7ab7-a0fd-4c3e-8311-2e515d214a7e_ENSG00000196419.8.1";
chr22	/dev/stdin	transcript	42032556	42060038	.	+	.	gene_id "07ccf21f-f482-4179-b2bd-784cc31e836a_ENSG00000196419.8"; transcript_id "07ccf21f-f482-4179-b2bd-784cc31e836a_ENSG00000196419.8";
chr22	/dev/stdin	exon	42032556	42032774	.	+	.	gene_id "07ccf21f-f482-4179-b2bd-784cc31e836a_ENSG00000196419.8"; transcript_id "07ccf21f-f482-4179-b2bd-784cc31e836a_ENSG00000196419.8"; exon_number "1"; exon_id "07ccf21f-f482-4179-b2bd-784cc31e836a_ENSG00000196419.8.1";
chr22	/dev/stdin	CDS	42032556	42032774	.	+	0	gene_id "07ccf21f-f482-4179-b2bd-784cc31e836a_ENSG00000196419.8"; transcript_id "07ccf21f-f482-4179-b2bd-784cc31e836a_ENSG00000196419.8"; exon_number "1"; exon_id "07ccf21f-f482-4179-b2bd-784cc31e836a_ENSG00000196419.8.1";
chr22	/dev/stdin	exon	42033612	42033795	.	+	.	gene_id "07ccf21f-f482-4179-b2bd-784cc31e836a_ENSG00000196419.8"; transcript_id "07ccf21f-f482-4179-b2bd-784cc31e836a_ENSG00000196419.8"; exon_number "2"; exon_id "07ccf21f-f482-4179-b2bd-784cc31e836a_ENSG00000196419.8.2";
chr22	/dev/stdin	CDS	42033612	42033795	.	+	0	gene_id "07ccf21f-f482-4179-b2bd-784cc31e836a_ENSG00000196419.8"; transcript_id "07ccf21f-f482-4179-b2bd-784cc31e836a_ENSG00000196419.8"; exon_number "2"; exon_id "07ccf21f-f482-4179-b2bd-784cc31e836a_ENSG00000196419.8.2";
chr22	/dev/stdin	exon	42042900	42043086	.	+	.	gene_id "07ccf21f-f482-4179-b2bd-784cc31e836a_ENSG00000196419.8"; transcript_id "07ccf21f-f482-4179-b2bd-784cc31e836a_ENSG00000196419.8"; exon_number "3"; exon_id "07ccf21f-f482-4179-b2bd-784cc31e836a_ENSG00000196419.8.3";
chr22	/dev/stdin	CDS	42042900	42043086	.	+	2	gene_id "07ccf21f-f482-4179-b2bd-784cc31e836a_ENSG00000196419.8"; transcript_id "07ccf21f-f482-4179-b2bd-784cc31e836a_ENSG00000196419.8"; exon_number "3"; exon_id "07ccf21f-f482-4179-b2bd-784cc31e836a_ENSG00000196419.8.3";
chr22	/dev/stdin	exon	42046727	42046895	.	+	.	gene_id "07ccf21f-f482-4179-b2bd-784cc31e836a_ENSG00000196419.8"; transcript_id "07ccf21f-f482-4179-b2bd-784cc31e836a_ENSG00000196419.8"; exon_number "4"; exon_id "07ccf21f-f482-4179-b2bd-784cc31e836a_ENSG00000196419.8.4";
chr22	/dev/stdin	CDS	42046727	42046895	.	+	1	gene_id "07ccf21f-f482-4179-b2bd-784cc31e836a_ENSG00000196419.8"; transcript_id "07ccf21f-f482-4179-b2bd-784cc31e836a_ENSG00000196419.8"; exon_number "4"; exon_id "07ccf21f-f482-4179-b2bd-784cc31e836a_ENSG00000196419.8.4";
chr22	/dev/stdin	exon	42049533	42049694	.	+	.	gene_id "07ccf21f-f482-4179-b2bd-784cc31e836a_ENSG00000196419.8"; transcript_id "07ccf21f-f482-4179-b2bd-784cc31e836a_ENSG00000196419.8"; exon_number "5"; exon_id "07ccf21f-f482-4179-b2bd-784cc31e836a_ENSG00000196419.8.5";
chr22	/dev/stdin	CDS	42049533	42049694	.	+	0	gene_id "07ccf21f-f482-4179-b2bd-784cc31e836a_ENSG00000196419.8"; transcript_id "07ccf21f-f482-4179-b2bd-784cc31e836a_ENSG00000196419.8"; exon_number "5"; exon_id "07ccf21f-f482-4179-b2bd-784cc31e836a_ENSG00000196419.8.5";
chr22	/dev/stdin	exon	42057335	42057448	.	+	.	gene_id "07ccf21f-f482-4179-b2bd-784cc31e836a_ENSG00000196419.8"; transcript_id "07ccf21f-f482-4179-b2bd-784cc31e836a_ENSG00000196419.8"; exon_number "6"; exon_id "07ccf21f-f482-4179-b2bd-784cc31e836a_ENSG00000196419.8.6";
chr22	/dev/stdin	CDS	42057335	42057448	.	+	0	gene_id "07ccf21f-f482-4179-b2bd-784cc31e836a_ENSG00000196419.8"; transcript_id "07ccf21f-f482-4179-b2bd-784cc31e836a_ENSG00000196419.8"; exon_number "6"; exon_id "07ccf21f-f482-4179-b2bd-784cc31e836a_ENSG00000196419.8.6";
chr22	/dev/stdin	exon	42059626	42060038	.	+	.	gene_id "07ccf21f-f482-4179-b2bd-784cc31e836a_ENSG00000196419.8"; transcript_id "07ccf21f-f482-4179-b2bd-784cc31e836a_ENSG00000196419.8"; exon_number "7"; exon_id "07ccf21f-f482-4179-b2bd-784cc31e836a_ENSG00000196419.8.7";
chr22	/dev/stdin	CDS	42059626	42060038	.	+	0	gene_id "07ccf21f-f482-4179-b2bd-784cc31e836a_ENSG00000196419.8"; transcript_id "07ccf21f-f482-4179-b2bd-784cc31e836a_ENSG00000196419.8"; exon_number "7"; exon_id "07ccf21f-f482-4179-b2bd-784cc31e836a_ENSG00000196419.8.7";
chr22	/dev/stdin	start_codon	42032556	42032558	.	+	0	gene_id "07ccf21f-f482-4179-b2bd-784cc31e836a_ENSG00000196419.8"; transcript_id "07ccf21f-f482-4179-b2bd-784cc31e836a_ENSG00000196419.8"; exon_number "1"; exon_id "07ccf21f-f482-4179-b2bd-784cc31e836a_ENSG00000196419.8.1";
chr22	/dev/stdin	transcript	42062636	42084808	.	-	.	gene_id "9ff221e0-16de-4411-b62d-59cdd1629bf4_ENSG00000100138.9"; transcript_id "9ff221e0-16de-4411-b62d-59cdd1629bf4_ENSG00000100138.9";
chr22	/dev/stdin	exon	42062636	42063013	.	-	.	gene_id "9ff221e0-16de-4411-b62d-59cdd1629bf4_ENSG00000100138.9"; transcript_id "9ff221e0-16de-4411-b62d-59cdd1629bf4_ENSG00000100138.9"; exon_number "1"; exon_id "9ff221e0-16de-4411-b62d-59cdd1629bf4_ENSG00000100138.9.1";
chr22	/dev/stdin	CDS	42062639	42063013	.	-	0	gene_id "9ff221e0-16de-4411-b62d-59cdd1629bf4_ENSG00000100138.9"; transcript_id "9ff221e0-16de-4411-b62d-59cdd1629bf4_ENSG00000100138.9"; exon_number "1"; exon_id "9ff221e0-16de-4411-b62d-59cdd1629bf4_ENSG00000100138.9.1";
chr22	/dev/stdin	exon	42076248	42076368	.	-	.	gene_id "9ff221e0-16de-4411-b62d-59cdd1629bf4_ENSG00000100138.9"; transcript_id "9ff221e0-16de-4411-b62d-59cdd1629bf4_ENSG00000100138.9"; exon_number "2"; exon_id "9ff221e0-16de-4411-b62d-59cdd1629bf4_ENSG00000100138.9.2";
chr22	/dev/stdin	CDS	42076248	42076368	.	-	1	gene_id "9ff221e0-16de-4411-b62d-59cdd1629bf4_ENSG00000100138.9"; transcript_id "9ff221e0-16de-4411-b62d-59cdd1629bf4_ENSG00000100138.9"; exon_number "2"; exon_id "9ff221e0-16de-4411-b62d-59cdd1629bf4_ENSG00000100138.9.2";
chr22	/dev/stdin	exon	42084798	42084808	.	-	.	gene_id "9ff221e0-16de-4411-b62d-59cdd1629bf4_ENSG00000100138.9"; transcript_id "9ff221e0-16de-4411-b62d-59cdd1629bf4_ENSG00000100138.9"; exon_number "3"; exon_id "9ff221e0-16de-4411-b62d-59cdd1629bf4_ENSG00000100138.9.3";
chr22	/dev/stdin	CDS	42084798	42084808	.	-	0	gene_id "9ff221e0-16de-4411-b62d-59cdd1629bf4_ENSG00000100138.9"; transcript_id "9ff221e0-16de-4411-b62d-59cdd1629bf4_ENSG00000100138.9"; exon_number "3"; exon_id "9ff221e0-16de-4411-b62d-59cdd1629bf4_ENSG00000100138.9.3";
chr22	/dev/stdin	start_codon	42084806	42084808	.	-	0	gene_id "9ff221e0-16de-4411-b62d-59cdd1629bf4_ENSG00000100138.9"; transcript_id "9ff221e0-16de-4411-b62d-59cdd1629bf4_ENSG00000100138.9"; exon_number "3"; exon_id "9ff221e0-16de-4411-b62d-59cdd1629bf4_ENSG00000100138.9.3";
chr22	/dev/stdin	stop_codon	42062636	42062638	.	-	0	gene_id "9ff221e0-16de-4411-b62d-59cdd1629bf4_ENSG00000100138.9"; transcript_id "9ff221e0-16de-4411-b62d-59cdd1629bf4_ENSG00000100138.9"; exon_number "1"; exon_id "9ff221e0-16de-4411-b62d-59cdd1629bf4_ENSG00000100138.9.1";
chr22	/dev/stdin	transcript	42062636	42078460	.	-	.	gene_id "07bef0d3-2741-4e05-a411-5de6c74e71e0_ENSG00000100138.9"; transcript_id "07bef0d3-2741-4e05-a411-5de6c74e71e0_ENSG00000100138.9";
chr22	/dev/stdin	exon	42062636	42063013	.	-	.	gene_id "07bef0d3-2741-4e05-a411-5de6c74e71e0_ENSG00000100138.9"; transcript_id "07bef0d3-2741-4e05-a411-5de6c74e71e0_ENSG00000100138.9"; exon_number "1"; exon_id "07bef0d3-2741-4e05-a411-5de6c74e71e0_ENSG00000100138.9.1";
chr22	/dev/stdin	CDS	42062639	42063013	.	-	0	gene_id "07bef0d3-2741-4e05-a411-5de6c74e71e0_ENSG00000100138.9"; transcript_id "07bef0d3-2741-4e05-a411-5de6c74e71e0_ENSG00000100138.9"; exon_number "1"; exon_id "07bef0d3-2741-4e05-a411-5de6c74e71e0_ENSG00000100138.9.1";
chr22	/dev/stdin	exon	42076248	42076368	.	-	.	gene_id "07bef0d3-2741-4e05-a411-5de6c74e71e0_ENSG00000100138.9"; transcript_id "07bef0d3-2741-4e05-a411-5de6c74e71e0_ENSG00000100138.9"; exon_number "2"; exon_id "07bef0d3-2741-4e05-a411-5de6c74e71e0_ENSG00000100138.9.2";
chr22	/dev/stdin	CDS	42076248	42076368	.	-	1	gene_id "07bef0d3-2741-4e05-a411-5de6c74e71e0_ENSG00000100138.9"; transcript_id "07bef0d3-2741-4e05-a411-5de6c74e71e0_ENSG00000100138.9"; exon_number "2"; exon_id "07bef0d3-2741-4e05-a411-5de6c74e71e0_ENSG00000100138.9.2";
chr22	/dev/stdin	exon	42078360	42078460	.	-	.	gene_id "07bef0d3-2741-4e05-a411-5de6c74e71e0_ENSG00000100138.9"; transcript_id "07bef0d3-2741-4e05-a411-5de6c74e71e0_ENSG00000100138.9"; exon_number "3"; exon_id "07bef0d3-2741-4e05-a411-5de6c74e71e0_ENSG00000100138.9.3";
chr22	/dev/stdin	CDS	42078360	42078460	.	-	0	gene_id "07bef0d3-2741-4e05-a411-5de6c74e71e0_ENSG00000100138.9"; transcript_id "07bef0d3-2741-4e05-a411-5de6c74e71e0_ENSG00000100138.9"; exon_number "3"; exon_id "07bef0d3-2741-4e05-a411-5de6c74e71e0_ENSG00000100138.9.3";
chr22	/dev/stdin	start_codon	42078458	42078460	.	-	0	gene_id "07bef0d3-2741-4e05-a411-5de6c74e71e0_ENSG00000100138.9"; transcript_id "07bef0d3-2741-4e05-a411-5de6c74e71e0_ENSG00000100138.9"; exon_number "3"; exon_id "07bef0d3-2741-4e05-a411-5de6c74e71e0_ENSG00000100138.9.3";
chr22	/dev/stdin	stop_codon	42062636	42062638	.	-	0	gene_id "07bef0d3-2741-4e05-a411-5de6c74e71e0_ENSG00000100138.9"; transcript_id "07bef0d3-2741-4e05-a411-5de6c74e71e0_ENSG00000100138.9"; exon_number "1"; exon_id "07bef0d3-2741-4e05-a411-5de6c74e71e0_ENSG00000100138.9.1";
chr22	/dev/stdin	transcript	42070796	42084808	.	-	.	gene_id "ENST00000355257.3_ENSG00000100138.9"; transcript_id "ENST00000355257.3_ENSG00000100138.9";
chr22	/dev/stdin	exon	42070796	42071199	.	-	.	gene_id "ENST00000355257.3_ENSG00000100138.9"; transcript_id "ENST00000355257.3_ENSG00000100138.9"; exon_number "1"; exon_id "ENST00000355257.3_ENSG00000100138.9.1";
chr22	/dev/stdin	CDS	42070796	42071199	.	-	0	gene_id "ENST00000355257.3_ENSG00000100138.9"; transcript_id "ENST00000355257.3_ENSG00000100138.9"; exon_number "1"; exon_id "ENST00000355257.3_ENSG00000100138.9.1";
chr22	/dev/stdin	exon	42076248	42076368	.	-	.	gene_id "ENST00000355257.3_ENSG00000100138.9"; transcript_id "ENST00000355257.3_ENSG00000100138.9"; exon_number "2"; exon_id "ENST00000355257.3_ENSG00000100138.9.2";
chr22	/dev/stdin	CDS	42076248	42076368	.	-	1	gene_id "ENST00000355257.3_ENSG00000100138.9"; transcript_id "ENST00000355257.3_ENSG00000100138.9"; exon_number "2"; exon_id "ENST00000355257.3_ENSG00000100138.9.2";
chr22	/dev/stdin	exon	42084798	42084808	.	-	.	gene_id "ENST00000355257.3_ENSG00000100138.9"; transcript_id "ENST00000355257.3_ENSG00000100138.9"; exon_number "3"; exon_id "ENST00000355257.3_ENSG00000100138.9.3";
chr22	/dev/stdin	CDS	42084798	42084808	.	-	0	gene_id "ENST00000355257.3_ENSG00000100138.9"; transcript_id "ENST00000355257.3_ENSG00000100138.9"; exon_number "3"; exon_id "ENST00000355257.3_ENSG00000100138.9.3";
chr22	/dev/stdin	start_codon	42084806	42084808	.	-	0	gene_id "ENST00000355257.3_ENSG00000100138.9"; transcript_id "ENST00000355257.3_ENSG00000100138.9"; exon_number "3"; exon_id "ENST00000355257.3_ENSG00000100138.9.3";
chr22	/dev/stdin	transcript	42069935	42084808	.	-	.	gene_id "ENST00000355257.3-1_ENSG00000100138.9"; transcript_id "ENST00000355257.3-1_ENSG00000100138.9";
chr22	/dev/stdin	exon	42069935	42071199	.	-	.	gene_id "ENST00000355257.3-1_ENSG00000100138.9"; transcript_id "ENST00000355257.3-1_ENSG00000100138.9"; exon_number "1"; exon_id "ENST00000355257.3-1_ENSG00000100138.9.1";
chr22	/dev/stdin	CDS	42069935	42071199	.	-	0	gene_id "ENST00000355257.3-1_ENSG00000100138.9"; transcript_id "ENST00000355257.3-1_ENSG00000100138.9"; exon_number "1"; exon_id "ENST00000355257.3-1_ENSG00000100138.9.1";
chr22	/dev/stdin	exon	42076248	42076368	.	-	.	gene_id "ENST00000355257.3-1_ENSG00000100138.9"; transcript_id "ENST00000355257.3-1_ENSG00000100138.9"; exon_number "2"; exon_id "ENST00000355257.3-1_ENSG00000100138.9.2";
chr22	/dev/stdin	CDS	42076248	42076368	.	-	1	gene_id "ENST00000355257.3-1_ENSG00000100138.9"; transcript_id "ENST00000355257.3-1_ENSG00000100138.9"; exon_number "2"; exon_id "ENST00000355257.3-1_ENSG00000100138.9.2";
chr22	/dev/stdin	exon	42084798	42084808	.	-	.	gene_id "ENST00000355257.3-1_ENSG00000100138.9"; transcript_id "ENST00000355257.3-1_ENSG00000100138.9"; exon_number "3"; exon_id "ENST00000355257.3-1_ENSG00000100138.9.3";
chr22	/dev/stdin	CDS	42084798	42084808	.	-	0	gene_id "ENST00000355257.3-1_ENSG00000100138.9"; transcript_id "ENST00000355257.3-1_ENSG00000100138.9"; exon_number "3"; exon_id "ENST00000355257.3-1_ENSG00000100138.9.3";
chr22	/dev/stdin	start_codon	42084806	42084808	.	-	0	gene_id "ENST00000355257.3-1_ENSG00000100138.9"; transcript_id "ENST00000355257.3-1_ENSG00000100138.9"; exon_number "3"; exon_id "ENST00000355257.3-1_ENSG00000100138.9.3";
chr22	/dev/stdin	transcript	42069935	42078626	.	-	.	gene_id "ENST00000215956.5-1_ENSG00000100138.9"; transcript_id "ENST00000215956.5-1_ENSG00000100138.9";
chr22	/dev/stdin	exon	42069935	42071199	.	-	.	gene_id "ENST00000215956.5-1_ENSG00000100138.9"; transcript_id "ENST00000215956.5-1_ENSG00000100138.9"; exon_number "1"; exon_id "ENST00000215956.5-1_ENSG00000100138.9.1";
chr22	/dev/stdin	CDS	42069938	42071199	.	-	2	gene_id "ENST00000215956.5-1_ENSG00000100138.9"; transcript_id "ENST00000215956.5-1_ENSG00000100138.9"; exon_number "1"; exon_id "ENST00000215956.5-1_ENSG00000100138.9.1";
chr22	/dev/stdin	exon	42076248	42076368	.	-	.	gene_id "ENST00000215956.5-1_ENSG00000100138.9"; transcript_id "ENST00000215956.5-1_ENSG00000100138.9"; exon_number "2"; exon_id "ENST00000215956.5-1_ENSG00000100138.9.2";
chr22	/dev/stdin	CDS	42076248	42076368	.	-	0	gene_id "ENST00000215956.5-1_ENSG00000100138.9"; transcript_id "ENST00000215956.5-1_ENSG00000100138.9"; exon_number "2"; exon_id "ENST00000215956.5-1_ENSG00000100138.9.2";
chr22	/dev/stdin	exon	42078360	42078626	.	-	.	gene_id "ENST00000215956.5-1_ENSG00000100138.9"; transcript_id "ENST00000215956.5-1_ENSG00000100138.9"; exon_number "3"; exon_id "ENST00000215956.5-1_ENSG00000100138.9.3";
chr22	/dev/stdin	CDS	42078360	42078626	.	-	0	gene_id "ENST00000215956.5-1_ENSG00000100138.9"; transcript_id "ENST00000215956.5-1_ENSG00000100138.9"; exon_number "3"; exon_id "ENST00000215956.5-1_ENSG00000100138.9.3";
chr22	/dev/stdin	start_codon	42078624	42078626	.	-	0	gene_id "ENST00000215956.5-1_ENSG00000100138.9"; transcript_id "ENST00000215956.5-1_ENSG00000100138.9"; exon_number "3"; exon_id "ENST00000215956.5-1_ENSG00000100138.9.3";
chr22	/dev/stdin	stop_codon	42069935	42069937	.	-	0	gene_id "ENST00000215956.5-1_ENSG00000100138.9"; transcript_id "ENST00000215956.5-1_ENSG00000100138.9"; exon_number "1"; exon_id "ENST00000215956.5-1_ENSG00000100138.9.1";
chr22	/dev/stdin	transcript	42070796	42084808	.	-	.	gene_id "ENST00000401959.1_ENSG00000100138.9"; transcript_id "ENST00000401959.1_ENSG00000100138.9";
chr22	/dev/stdin	exon	42070796	42071199	.	-	.	gene_id "ENST00000401959.1_ENSG00000100138.9"; transcript_id "ENST00000401959.1_ENSG00000100138.9"; exon_number "1"; exon_id "ENST00000401959.1_ENSG00000100138.9.1";
chr22	/dev/stdin	CDS	42070799	42071199	.	-	2	gene_id "ENST00000401959.1_ENSG00000100138.9"; transcript_id "ENST00000401959.1_ENSG00000100138.9"; exon_number "1"; exon_id "ENST00000401959.1_ENSG00000100138.9.1";
chr22	/dev/stdin	exon	42076248	42076368	.	-	.	gene_id "ENST00000401959.1_ENSG00000100138.9"; transcript_id "ENST00000401959.1_ENSG00000100138.9"; exon_number "2"; exon_id "ENST00000401959.1_ENSG00000100138.9.2";
chr22	/dev/stdin	CDS	42076248	42076368	.	-	0	gene_id "ENST00000401959.1_ENSG00000100138.9"; transcript_id "ENST00000401959.1_ENSG00000100138.9"; exon_number "2"; exon_id "ENST00000401959.1_ENSG00000100138.9.2";
chr22	/dev/stdin	exon	42078360	42078591	.	-	.	gene_id "ENST00000401959.1_ENSG00000100138.9"; transcript_id "ENST00000401959.1_ENSG00000100138.9"; exon_number "3"; exon_id "ENST00000401959.1_ENSG00000100138.9.3";
chr22	/dev/stdin	CDS	42078360	42078591	.	-	1	gene_id "ENST00000401959.1_ENSG00000100138.9"; transcript_id "ENST00000401959.1_ENSG00000100138.9"; exon_number "3"; exon_id "ENST00000401959.1_ENSG00000100138.9.3";
chr22	/dev/stdin	exon	42084798	42084808	.	-	.	gene_id "ENST00000401959.1_ENSG00000100138.9"; transcript_id "ENST00000401959.1_ENSG00000100138.9"; exon_number "4"; exon_id "ENST00000401959.1_ENSG00000100138.9.4";
chr22	/dev/stdin	CDS	42084798	42084808	.	-	0	gene_id "ENST00000401959.1_ENSG00000100138.9"; transcript_id "ENST00000401959.1_ENSG00000100138.9"; exon_number "4"; exon_id "ENST00000401959.1_ENSG00000100138.9.4";
chr22	/dev/stdin	start_codon	42084806	42084808	.	-	0	gene_id "ENST00000401959.1_ENSG00000100138.9"; transcript_id "ENST00000401959.1_ENSG00000100138.9"; exon_number "4"; exon_id "ENST00000401959.1_ENSG00000100138.9.4";
chr22	/dev/stdin	stop_codon	42070796	42070798	.	-	0	gene_id "ENST00000401959.1_ENSG00000100138.9"; transcript_id "ENST00000401959.1_ENSG00000100138.9"; exon_number "1"; exon_id "ENST00000401959.1_ENSG00000100138.9.1";
chr22	/dev/stdin	transcript	42070796	42084808	.	-	.	gene_id "ac958795-44ad-4a45-a7d2-694c07925c95_chr22:42070000"; transcript_id "ac958795-44ad-4a45-a7d2-694c07925c95_chr22:42070000";
chr22	/dev/stdin	exon	42070796	42071199	.	-	.	gene_id "ac958795-44ad-4a45-a7d2-694c07925c95_chr22:42070000"; transcript_id "ac958795-44ad-4a45-a7d2-694c07925c95_chr22:42070000"; exon_number "1"; exon_id "ac958795-44ad-4a45-a7d2-694c07925c95_chr22:42070000.1";
chr22	/dev/stdin	CDS	42070796	42071199	.	-	1	gene_id "ac958795-44ad-4a45-a7d2-694c07925c95_chr22:42070000"; transcript_id "ac958795-44ad-4a45-a7d2-694c07925c95_chr22:42070000"; exon_number "1"; exon_id "ac958795-44ad-4a45-a7d2-694c07925c95_chr22:42070000.1";
chr22	/dev/stdin	exon	42084798	42084808	.	-	.	gene_id "ac958795-44ad-4a45-a7d2-694c07925c95_chr22:42070000"; transcript_id "ac958795-44ad-4a45-a7d2-694c07925c95_chr22:42070000"; exon_number "2"; exon_id "ac958795-44ad-4a45-a7d2-694c07925c95_chr22:42070000.2";
chr22	/dev/stdin	CDS	42084798	42084808	.	-	0	gene_id "ac958795-44ad-4a45-a7d2-694c07925c95_chr22:42070000"; transcript_id "ac958795-44ad-4a45-a7d2-694c07925c95_chr22:42070000"; exon_number "2"; exon_id "ac958795-44ad-4a45-a7d2-694c07925c95_chr22:42070000.2";
chr22	/dev/stdin	start_codon	42084806	42084808	.	-	0	gene_id "ac958795-44ad-4a45-a7d2-694c07925c95_chr22:42070000"; transcript_id "ac958795-44ad-4a45-a7d2-694c07925c95_chr22:42070000"; exon_number "2"; exon_id "ac958795-44ad-4a45-a7d2-694c07925c95_chr22:42070000.2";
chr22	/dev/stdin	transcript	42070796	42078460	.	-	.	gene_id "ab7900f7-b5e3-4bf7-89e8-5e8bda555786_ENSG00000100138.9"; transcript_id "ab7900f7-b5e3-4bf7-89e8-5e8bda555786_ENSG00000100138.9";
chr22	/dev/stdin	exon	42070796	42071199	.	-	.	gene_id "ab7900f7-b5e3-4bf7-89e8-5e8bda555786_ENSG00000100138.9"; transcript_id "ab7900f7-b5e3-4bf7-89e8-5e8bda555786_ENSG00000100138.9"; exon_number "1"; exon_id "ab7900f7-b5e3-4bf7-89e8-5e8bda555786_ENSG00000100138.9.1";
chr22	/dev/stdin	CDS	42070799	42071199	.	-	2	gene_id "ab7900f7-b5e3-4bf7-89e8-5e8bda555786_ENSG00000100138.9"; transcript_id "ab7900f7-b5e3-4bf7-89e8-5e8bda555786_ENSG00000100138.9"; exon_number "1"; exon_id "ab7900f7-b5e3-4bf7-89e8-5e8bda555786_ENSG00000100138.9.1";
chr22	/dev/stdin	exon	42076248	42076368	.	-	.	gene_id "ab7900f7-b5e3-4bf7-89e8-5e8bda555786_ENSG00000100138.9"; transcript_id "ab7900f7-b5e3-4bf7-89e8-5e8bda555786_ENSG00000100138.9"; exon_number "2"; exon_id "ab7900f7-b5e3-4bf7-89e8-5e8bda555786_ENSG00000100138.9.2";
chr22	/dev/stdin	CDS	42076248	42076368	.	-	0	gene_id "ab7900f7-b5e3-4bf7-89e8-5e8bda555786_ENSG00000100138.9"; transcript_id "ab7900f7-b5e3-4bf7-89e8-5e8bda555786_ENSG00000100138.9"; exon_number "2"; exon_id "ab7900f7-b5e3-4bf7-89e8-5e8bda555786_ENSG00000100138.9.2";
chr22	/dev/stdin	exon	42077230	42077563	.	-	.	gene_id "ab7900f7-b5e3-4bf7-89e8-5e8bda555786_ENSG00000100138.9"; transcript_id "ab7900f7-b5e3-4bf7-89e8-5e8bda555786_ENSG00000100138.9"; exon_number "3"; exon_id "ab7900f7-b5e3-4bf7-89e8-5e8bda555786_ENSG00000100138.9.3";
chr22	/dev/stdin	CDS	42077230	42077563	.	-	1	gene_id "ab7900f7-b5e3-4bf7-89e8-5e8bda555786_ENSG00000100138.9"; transcript_id "ab7900f7-b5e3-4bf7-89e8-5e8bda555786_ENSG00000100138.9"; exon_number "3"; exon_id "ab7900f7-b5e3-4bf7-89e8-5e8bda555786_ENSG00000100138.9.3";
chr22	/dev/stdin	exon	42078360	42078460	.	-	.	gene_id "ab7900f7-b5e3-4bf7-89e8-5e8bda555786_ENSG00000100138.9"; transcript_id "ab7900f7-b5e3-4bf7-89e8-5e8bda555786_ENSG00000100138.9"; exon_number "4"; exon_id "ab7900f7-b5e3-4bf7-89e8-5e8bda555786_ENSG00000100138.9.4";
chr22	/dev/stdin	CDS	42078360	42078460	.	-	0	gene_id "ab7900f7-b5e3-4bf7-89e8-5e8bda555786_ENSG00000100138.9"; transcript_id "ab7900f7-b5e3-4bf7-89e8-5e8bda555786_ENSG00000100138.9"; exon_number "4"; exon_id "ab7900f7-b5e3-4bf7-89e8-5e8bda555786_ENSG00000100138.9.4";
chr22	/dev/stdin	start_codon	42078458	42078460	.	-	0	gene_id "ab7900f7-b5e3-4bf7-89e8-5e8bda555786_ENSG00000100138.9"; transcript_id "ab7900f7-b5e3-4bf7-89e8-5e8bda555786_ENSG00000100138.9"; exon_number "4"; exon_id "ab7900f7-b5e3-4bf7-89e8-5e8bda555786_ENSG00000100138.9.4";
chr22	/dev/stdin	stop_codon	42070796	42070798	.	-	0	gene_id "ab7900f7-b5e3-4bf7-89e8-5e8bda555786_ENSG00000100138.9"; transcript_id "ab7900f7-b5e3-4bf7-89e8-5e8bda555786_ENSG00000100138.9"; exon_number "1"; exon_id "ab7900f7-b5e3-4bf7-89e8-5e8bda555786_ENSG00000100138.9.1";
chr22	/dev/stdin	transcript	42083747	42084808	.	-	.	gene_id "ENST00000469522.1_ENSG00000100138.9"; transcript_id "ENST00000469522.1_ENSG00000100138.9";
chr22	/dev/stdin	exon	42083747	42084331	.	-	.	gene_id "ENST00000469522.1_ENSG00000100138.9"; transcript_id "ENST00000469522.1_ENSG00000100138.9"; exon_number "1"; exon_id "ENST00000469522.1_ENSG00000100138.9.1";
chr22	/dev/stdin	CDS	42083747	42084331	.	-	1	gene_id "ENST00000469522.1_ENSG00000100138.9"; transcript_id "ENST00000469522.1_ENSG00000100138.9"; exon_number "1"; exon_id "ENST00000469522.1_ENSG00000100138.9.1";
chr22	/dev/stdin	exon	42084798	42084808	.	-	.	gene_id "ENST00000469522.1_ENSG00000100138.9"; transcript_id "ENST00000469522.1_ENSG00000100138.9"; exon_number "2"; exon_id "ENST00000469522.1_ENSG00000100138.9.2";
chr22	/dev/stdin	CDS	42084798	42084808	.	-	0	gene_id "ENST00000469522.1_ENSG00000100138.9"; transcript_id "ENST00000469522.1_ENSG00000100138.9"; exon_number "2"; exon_id "ENST00000469522.1_ENSG00000100138.9.2";
chr22	/dev/stdin	start_codon	42084806	42084808	.	-	0	gene_id "ENST00000469522.1_ENSG00000100138.9"; transcript_id "ENST00000469522.1_ENSG00000100138.9"; exon_number "2"; exon_id "ENST00000469522.1_ENSG00000100138.9.2";
chr22	/dev/stdin	transcript	42084886	42090746	.	+	.	gene_id "ENST00000472110.2_ENSG00000184208.10"; transcript_id "ENST00000472110.2_ENSG00000184208.10";
chr22	/dev/stdin	exon	42084886	42085308	.	+	.	gene_id "ENST00000472110.2_ENSG00000184208.10"; transcript_id "ENST00000472110.2_ENSG00000184208.10"; exon_number "1"; exon_id "ENST00000472110.2_ENSG00000184208.10.1";
chr22	/dev/stdin	CDS	42084886	42085308	.	+	0	gene_id "ENST00000472110.2_ENSG00000184208.10"; transcript_id "ENST00000472110.2_ENSG00000184208.10"; exon_number "1"; exon_id "ENST00000472110.2_ENSG00000184208.10.1";
chr22	/dev/stdin	exon	42086788	42086847	.	+	.	gene_id "ENST00000472110.2_ENSG00000184208.10"; transcript_id "ENST00000472110.2_ENSG00000184208.10"; exon_number "2"; exon_id "ENST00000472110.2_ENSG00000184208.10.2";
chr22	/dev/stdin	CDS	42086788	42086847	.	+	0	gene_id "ENST00000472110.2_ENSG00000184208.10"; transcript_id "ENST00000472110.2_ENSG00000184208.10"; exon_number "2"; exon_id "ENST00000472110.2_ENSG00000184208.10.2";
chr22	/dev/stdin	exon	42089467	42090746	.	+	.	gene_id "ENST00000472110.2_ENSG00000184208.10"; transcript_id "ENST00000472110.2_ENSG00000184208.10"; exon_number "3"; exon_id "ENST00000472110.2_ENSG00000184208.10.3";
chr22	/dev/stdin	CDS	42089467	42090746	.	+	0	gene_id "ENST00000472110.2_ENSG00000184208.10"; transcript_id "ENST00000472110.2_ENSG00000184208.10"; exon_number "3"; exon_id "ENST00000472110.2_ENSG00000184208.10.3";
chr22	/dev/stdin	start_codon	42084886	42084888	.	+	0	gene_id "ENST00000472110.2_ENSG00000184208.10"; transcript_id "ENST00000472110.2_ENSG00000184208.10"; exon_number "1"; exon_id "ENST00000472110.2_ENSG00000184208.10.1";
chr22	/dev/stdin	transcript	42177356	42195458	.	+	.	gene_id "ENST00000487535.1_ENSG00000167077.8"; transcript_id "ENST00000487535.1_ENSG00000167077.8";
chr22	/dev/stdin	exon	42177356	42177849	.	+	.	gene_id "ENST00000487535.1_ENSG00000167077.8"; transcript_id "ENST00000487535.1_ENSG00000167077.8"; exon_number "1"; exon_id "ENST00000487535.1_ENSG00000167077.8.1";
chr22	/dev/stdin	CDS	42177356	42177849	.	+	0	gene_id "ENST00000487535.1_ENSG00000167077.8"; transcript_id "ENST00000487535.1_ENSG00000167077.8"; exon_number "1"; exon_id "ENST00000487535.1_ENSG00000167077.8.1";
chr22	/dev/stdin	exon	42189833	42189914	.	+	.	gene_id "ENST00000487535.1_ENSG00000167077.8"; transcript_id "ENST00000487535.1_ENSG00000167077.8"; exon_number "2"; exon_id "ENST00000487535.1_ENSG00000167077.8.2";
chr22	/dev/stdin	CDS	42189833	42189914	.	+	1	gene_id "ENST00000487535.1_ENSG00000167077.8"; transcript_id "ENST00000487535.1_ENSG00000167077.8"; exon_number "2"; exon_id "ENST00000487535.1_ENSG00000167077.8.2";
chr22	/dev/stdin	exon	42190375	42190481	.	+	.	gene_id "ENST00000487535.1_ENSG00000167077.8"; transcript_id "ENST00000487535.1_ENSG00000167077.8"; exon_number "3"; exon_id "ENST00000487535.1_ENSG00000167077.8.3";
chr22	/dev/stdin	CDS	42190375	42190481	.	+	0	gene_id "ENST00000487535.1_ENSG00000167077.8"; transcript_id "ENST00000487535.1_ENSG00000167077.8"; exon_number "3"; exon_id "ENST00000487535.1_ENSG00000167077.8.3";
chr22	/dev/stdin	exon	42191415	42191546	.	+	.	gene_id "ENST00000487535.1_ENSG00000167077.8"; transcript_id "ENST00000487535.1_ENSG00000167077.8"; exon_number "4"; exon_id "ENST00000487535.1_ENSG00000167077.8.4";
chr22	/dev/stdin	CDS	42191415	42191546	.	+	1	gene_id "ENST00000487535.1_ENSG00000167077.8"; transcript_id "ENST00000487535.1_ENSG00000167077.8"; exon_number "4"; exon_id "ENST00000487535.1_ENSG00000167077.8.4";
chr22	/dev/stdin	exon	42191739	42191851	.	+	.	gene_id "ENST00000487535.1_ENSG00000167077.8"; transcript_id "ENST00000487535.1_ENSG00000167077.8"; exon_number "5"; exon_id "ENST00000487535.1_ENSG00000167077.8.5";
chr22	/dev/stdin	CDS	42191739	42191851	.	+	1	gene_id "ENST00000487535.1_ENSG00000167077.8"; transcript_id "ENST00000487535.1_ENSG00000167077.8"; exon_number "5"; exon_id "ENST00000487535.1_ENSG00000167077.8.5";
chr22	/dev/stdin	exon	42195258	42195458	.	+	.	gene_id "ENST00000487535.1_ENSG00000167077.8"; transcript_id "ENST00000487535.1_ENSG00000167077.8"; exon_number "6"; exon_id "ENST00000487535.1_ENSG00000167077.8.6";
chr22	/dev/stdin	CDS	42195258	42195458	.	+	2	gene_id "ENST00000487535.1_ENSG00000167077.8"; transcript_id "ENST00000487535.1_ENSG00000167077.8"; exon_number "6"; exon_id "ENST00000487535.1_ENSG00000167077.8.6";
chr22	/dev/stdin	start_codon	42177356	42177358	.	+	0	gene_id "ENST00000487535.1_ENSG00000167077.8"; transcript_id "ENST00000487535.1_ENSG00000167077.8"; exon_number "1"; exon_id "ENST00000487535.1_ENSG00000167077.8.1";
chr22	/dev/stdin	transcript	42177356	42195458	.	+	.	gene_id "ENST00000476893.1_ENSG00000167077.8"; transcript_id "ENST00000476893.1_ENSG00000167077.8";
chr22	/dev/stdin	exon	42177356	42177849	.	+	.	gene_id "ENST00000476893.1_ENSG00000167077.8"; transcript_id "ENST00000476893.1_ENSG00000167077.8"; exon_number "1"; exon_id "ENST00000476893.1_ENSG00000167077.8.1";
chr22	/dev/stdin	CDS	42177356	42177849	.	+	0	gene_id "ENST00000476893.1_ENSG00000167077.8"; transcript_id "ENST00000476893.1_ENSG00000167077.8"; exon_number "1"; exon_id "ENST00000476893.1_ENSG00000167077.8.1";
chr22	/dev/stdin	exon	42180343	42180424	.	+	.	gene_id "ENST00000476893.1_ENSG00000167077.8"; transcript_id "ENST00000476893.1_ENSG00000167077.8"; exon_number "2"; exon_id "ENST00000476893.1_ENSG00000167077.8.2";
chr22	/dev/stdin	CDS	42180343	42180424	.	+	1	gene_id "ENST00000476893.1_ENSG00000167077.8"; transcript_id "ENST00000476893.1_ENSG00000167077.8"; exon_number "2"; exon_id "ENST00000476893.1_ENSG00000167077.8.2";
chr22	/dev/stdin	exon	42180612	42180787	.	+	.	gene_id "ENST00000476893.1_ENSG00000167077.8"; transcript_id "ENST00000476893.1_ENSG00000167077.8"; exon_number "3"; exon_id "ENST00000476893.1_ENSG00000167077.8.3";
chr22	/dev/stdin	CDS	42180612	42180787	.	+	0	gene_id "ENST00000476893.1_ENSG00000167077.8"; transcript_id "ENST00000476893.1_ENSG00000167077.8"; exon_number "3"; exon_id "ENST00000476893.1_ENSG00000167077.8.3";
chr22	/dev/stdin	exon	42189833	42189914	.	+	.	gene_id "ENST00000476893.1_ENSG00000167077.8"; transcript_id "ENST00000476893.1_ENSG00000167077.8"; exon_number "4"; exon_id "ENST00000476893.1_ENSG00000167077.8.4";
chr22	/dev/stdin	CDS	42189833	42189914	.	+	1	gene_id "ENST00000476893.1_ENSG00000167077.8"; transcript_id "ENST00000476893.1_ENSG00000167077.8"; exon_number "4"; exon_id "ENST00000476893.1_ENSG00000167077.8.4";
chr22	/dev/stdin	exon	42190375	42190481	.	+	.	gene_id "ENST00000476893.1_ENSG00000167077.8"; transcript_id "ENST00000476893.1_ENSG00000167077.8"; exon_number "5"; exon_id "ENST00000476893.1_ENSG00000167077.8.5";
chr22	/dev/stdin	CDS	42190375	42190481	.	+	0	gene_id "ENST00000476893.1_ENSG00000167077.8"; transcript_id "ENST00000476893.1_ENSG00000167077.8"; exon_number "5"; exon_id "ENST00000476893.1_ENSG00000167077.8.5";
chr22	/dev/stdin	exon	42191415	42191546	.	+	.	gene_id "ENST00000476893.1_ENSG00000167077.8"; transcript_id "ENST00000476893.1_ENSG00000167077.8"; exon_number "6"; exon_id "ENST00000476893.1_ENSG00000167077.8.6";
chr22	/dev/stdin	CDS	42191415	42191546	.	+	1	gene_id "ENST00000476893.1_ENSG00000167077.8"; transcript_id "ENST00000476893.1_ENSG00000167077.8"; exon_number "6"; exon_id "ENST00000476893.1_ENSG00000167077.8.6";
chr22	/dev/stdin	exon	42191739	42191851	.	+	.	gene_id "ENST00000476893.1_ENSG00000167077.8"; transcript_id "ENST00000476893.1_ENSG00000167077.8"; exon_number "7"; exon_id "ENST00000476893.1_ENSG00000167077.8.7";
chr22	/dev/stdin	CDS	42191739	42191851	.	+	1	gene_id "ENST00000476893.1_ENSG00000167077.8"; transcript_id "ENST00000476893.1_ENSG00000167077.8"; exon_number "7"; exon_id "ENST00000476893.1_ENSG00000167077.8.7";
chr22	/dev/stdin	exon	42195258	42195458	.	+	.	gene_id "ENST00000476893.1_ENSG00000167077.8"; transcript_id "ENST00000476893.1_ENSG00000167077.8"; exon_number "8"; exon_id "ENST00000476893.1_ENSG00000167077.8.8";
chr22	/dev/stdin	CDS	42195258	42195458	.	+	2	gene_id "ENST00000476893.1_ENSG00000167077.8"; transcript_id "ENST00000476893.1_ENSG00000167077.8"; exon_number "8"; exon_id "ENST00000476893.1_ENSG00000167077.8.8";
chr22	/dev/stdin	start_codon	42177356	42177358	.	+	0	gene_id "ENST00000476893.1_ENSG00000167077.8"; transcript_id "ENST00000476893.1_ENSG00000167077.8"; exon_number "1"; exon_id "ENST00000476893.1_ENSG00000167077.8.1";
chr22	/dev/stdin	transcript	42177356	42195458	.	+	.	gene_id "94d197fc-48bf-4cd6-bd58-d78b4c5ab5da_ENSG00000167077.8"; transcript_id "94d197fc-48bf-4cd6-bd58-d78b4c5ab5da_ENSG00000167077.8";
chr22	/dev/stdin	exon	42177356	42177849	.	+	.	gene_id "94d197fc-48bf-4cd6-bd58-d78b4c5ab5da_ENSG00000167077.8"; transcript_id "94d197fc-48bf-4cd6-bd58-d78b4c5ab5da_ENSG00000167077.8"; exon_number "1"; exon_id "94d197fc-48bf-4cd6-bd58-d78b4c5ab5da_ENSG00000167077.8.1";
chr22	/dev/stdin	CDS	42177356	42177849	.	+	0	gene_id "94d197fc-48bf-4cd6-bd58-d78b4c5ab5da_ENSG00000167077.8"; transcript_id "94d197fc-48bf-4cd6-bd58-d78b4c5ab5da_ENSG00000167077.8"; exon_number "1"; exon_id "94d197fc-48bf-4cd6-bd58-d78b4c5ab5da_ENSG00000167077.8.1";
chr22	/dev/stdin	exon	42180343	42180424	.	+	.	gene_id "94d197fc-48bf-4cd6-bd58-d78b4c5ab5da_ENSG00000167077.8"; transcript_id "94d197fc-48bf-4cd6-bd58-d78b4c5ab5da_ENSG00000167077.8"; exon_number "2"; exon_id "94d197fc-48bf-4cd6-bd58-d78b4c5ab5da_ENSG00000167077.8.2";
chr22	/dev/stdin	CDS	42180343	42180424	.	+	1	gene_id "94d197fc-48bf-4cd6-bd58-d78b4c5ab5da_ENSG00000167077.8"; transcript_id "94d197fc-48bf-4cd6-bd58-d78b4c5ab5da_ENSG00000167077.8"; exon_number "2"; exon_id "94d197fc-48bf-4cd6-bd58-d78b4c5ab5da_ENSG00000167077.8.2";
chr22	/dev/stdin	exon	42189833	42189914	.	+	.	gene_id "94d197fc-48bf-4cd6-bd58-d78b4c5ab5da_ENSG00000167077.8"; transcript_id "94d197fc-48bf-4cd6-bd58-d78b4c5ab5da_ENSG00000167077.8"; exon_number "3"; exon_id "94d197fc-48bf-4cd6-bd58-d78b4c5ab5da_ENSG00000167077.8.3";
chr22	/dev/stdin	CDS	42189833	42189914	.	+	0	gene_id "94d197fc-48bf-4cd6-bd58-d78b4c5ab5da_ENSG00000167077.8"; transcript_id "94d197fc-48bf-4cd6-bd58-d78b4c5ab5da_ENSG00000167077.8"; exon_number "3"; exon_id "94d197fc-48bf-4cd6-bd58-d78b4c5ab5da_ENSG00000167077.8.3";
chr22	/dev/stdin	exon	42190375	42190481	.	+	.	gene_id "94d197fc-48bf-4cd6-bd58-d78b4c5ab5da_ENSG00000167077.8"; transcript_id "94d197fc-48bf-4cd6-bd58-d78b4c5ab5da_ENSG00000167077.8"; exon_number "4"; exon_id "94d197fc-48bf-4cd6-bd58-d78b4c5ab5da_ENSG00000167077.8.4";
chr22	/dev/stdin	CDS	42190375	42190481	.	+	2	gene_id "94d197fc-48bf-4cd6-bd58-d78b4c5ab5da_ENSG00000167077.8"; transcript_id "94d197fc-48bf-4cd6-bd58-d78b4c5ab5da_ENSG00000167077.8"; exon_number "4"; exon_id "94d197fc-48bf-4cd6-bd58-d78b4c5ab5da_ENSG00000167077.8.4";
chr22	/dev/stdin	exon	42191415	42191546	.	+	.	gene_id "94d197fc-48bf-4cd6-bd58-d78b4c5ab5da_ENSG00000167077.8"; transcript_id "94d197fc-48bf-4cd6-bd58-d78b4c5ab5da_ENSG00000167077.8"; exon_number "5"; exon_id "94d197fc-48bf-4cd6-bd58-d78b4c5ab5da_ENSG00000167077.8.5";
chr22	/dev/stdin	CDS	42191415	42191546	.	+	0	gene_id "94d197fc-48bf-4cd6-bd58-d78b4c5ab5da_ENSG00000167077.8"; transcript_id "94d197fc-48bf-4cd6-bd58-d78b4c5ab5da_ENSG00000167077.8"; exon_number "5"; exon_id "94d197fc-48bf-4cd6-bd58-d78b4c5ab5da_ENSG00000167077.8.5";
chr22	/dev/stdin	exon	42191739	42191851	.	+	.	gene_id "94d197fc-48bf-4cd6-bd58-d78b4c5ab5da_ENSG00000167077.8"; transcript_id "94d197fc-48bf-4cd6-bd58-d78b4c5ab5da_ENSG00000167077.8"; exon_number "6"; exon_id "94d197fc-48bf-4cd6-bd58-d78b4c5ab5da_ENSG00000167077.8.6";
chr22	/dev/stdin	CDS	42191739	42191851	.	+	0	gene_id "94d197fc-48bf-4cd6-bd58-d78b4c5ab5da_ENSG00000167077.8"; transcript_id "94d197fc-48bf-4cd6-bd58-d78b4c5ab5da_ENSG00000167077.8"; exon_number "6"; exon_id "94d197fc-48bf-4cd6-bd58-d78b4c5ab5da_ENSG00000167077.8.6";
chr22	/dev/stdin	exon	42195258	42195458	.	+	.	gene_id "94d197fc-48bf-4cd6-bd58-d78b4c5ab5da_ENSG00000167077.8"; transcript_id "94d197fc-48bf-4cd6-bd58-d78b4c5ab5da_ENSG00000167077.8"; exon_number "7"; exon_id "94d197fc-48bf-4cd6-bd58-d78b4c5ab5da_ENSG00000167077.8.7";
chr22	/dev/stdin	CDS	42195258	42195458	.	+	1	gene_id "94d197fc-48bf-4cd6-bd58-d78b4c5ab5da_ENSG00000167077.8"; transcript_id "94d197fc-48bf-4cd6-bd58-d78b4c5ab5da_ENSG00000167077.8"; exon_number "7"; exon_id "94d197fc-48bf-4cd6-bd58-d78b4c5ab5da_ENSG00000167077.8.7";
chr22	/dev/stdin	start_codon	42177356	42177358	.	+	0	gene_id "94d197fc-48bf-4cd6-bd58-d78b4c5ab5da_ENSG00000167077.8"; transcript_id "94d197fc-48bf-4cd6-bd58-d78b4c5ab5da_ENSG00000167077.8"; exon_number "1"; exon_id "94d197fc-48bf-4cd6-bd58-d78b4c5ab5da_ENSG00000167077.8.1";
chr22	/dev/stdin	transcript	42196684	42222303	.	+	.	gene_id "ENST00000255784.5_ENSG00000100147.9"; transcript_id "ENST00000255784.5_ENSG00000100147.9";
chr22	/dev/stdin	exon	42196684	42196770	.	+	.	gene_id "ENST00000255784.5_ENSG00000100147.9"; transcript_id "ENST00000255784.5_ENSG00000100147.9"; exon_number "1"; exon_id "ENST00000255784.5_ENSG00000100147.9.1";
chr22	/dev/stdin	CDS	42196684	42196770	.	+	0	gene_id "ENST00000255784.5_ENSG00000100147.9"; transcript_id "ENST00000255784.5_ENSG00000100147.9"; exon_number "1"; exon_id "ENST00000255784.5_ENSG00000100147.9.1";
chr22	/dev/stdin	exon	42204879	42204997	.	+	.	gene_id "ENST00000255784.5_ENSG00000100147.9"; transcript_id "ENST00000255784.5_ENSG00000100147.9"; exon_number "2"; exon_id "ENST00000255784.5_ENSG00000100147.9.2";
chr22	/dev/stdin	CDS	42204879	42204997	.	+	0	gene_id "ENST00000255784.5_ENSG00000100147.9"; transcript_id "ENST00000255784.5_ENSG00000100147.9"; exon_number "2"; exon_id "ENST00000255784.5_ENSG00000100147.9.2";
chr22	/dev/stdin	exon	42205883	42206004	.	+	.	gene_id "ENST00000255784.5_ENSG00000100147.9"; transcript_id "ENST00000255784.5_ENSG00000100147.9"; exon_number "3"; exon_id "ENST00000255784.5_ENSG00000100147.9.3";
chr22	/dev/stdin	CDS	42205883	42206004	.	+	1	gene_id "ENST00000255784.5_ENSG00000100147.9"; transcript_id "ENST00000255784.5_ENSG00000100147.9"; exon_number "3"; exon_id "ENST00000255784.5_ENSG00000100147.9.3";
chr22	/dev/stdin	exon	42206211	42206295	.	+	.	gene_id "ENST00000255784.5_ENSG00000100147.9"; transcript_id "ENST00000255784.5_ENSG00000100147.9"; exon_number "4"; exon_id "ENST00000255784.5_ENSG00000100147.9.4";
chr22	/dev/stdin	CDS	42206211	42206295	.	+	2	gene_id "ENST00000255784.5_ENSG00000100147.9"; transcript_id "ENST00000255784.5_ENSG00000100147.9"; exon_number "4"; exon_id "ENST00000255784.5_ENSG00000100147.9.4";
chr22	/dev/stdin	exon	42209268	42209449	.	+	.	gene_id "ENST00000255784.5_ENSG00000100147.9"; transcript_id "ENST00000255784.5_ENSG00000100147.9"; exon_number "5"; exon_id "ENST00000255784.5_ENSG00000100147.9.5";
chr22	/dev/stdin	CDS	42209268	42209449	.	+	1	gene_id "ENST00000255784.5_ENSG00000100147.9"; transcript_id "ENST00000255784.5_ENSG00000100147.9"; exon_number "5"; exon_id "ENST00000255784.5_ENSG00000100147.9.5";
chr22	/dev/stdin	exon	42209755	42209826	.	+	.	gene_id "ENST00000255784.5_ENSG00000100147.9"; transcript_id "ENST00000255784.5_ENSG00000100147.9"; exon_number "6"; exon_id "ENST00000255784.5_ENSG00000100147.9.6";
chr22	/dev/stdin	CDS	42209755	42209826	.	+	2	gene_id "ENST00000255784.5_ENSG00000100147.9"; transcript_id "ENST00000255784.5_ENSG00000100147.9"; exon_number "6"; exon_id "ENST00000255784.5_ENSG00000100147.9.6";
chr22	/dev/stdin	exon	42221702	42222303	.	+	.	gene_id "ENST00000255784.5_ENSG00000100147.9"; transcript_id "ENST00000255784.5_ENSG00000100147.9"; exon_number "7"; exon_id "ENST00000255784.5_ENSG00000100147.9.7";
chr22	/dev/stdin	CDS	42221702	42222300	.	+	2	gene_id "ENST00000255784.5_ENSG00000100147.9"; transcript_id "ENST00000255784.5_ENSG00000100147.9"; exon_number "7"; exon_id "ENST00000255784.5_ENSG00000100147.9.7";
chr22	/dev/stdin	start_codon	42196684	42196686	.	+	0	gene_id "ENST00000255784.5_ENSG00000100147.9"; transcript_id "ENST00000255784.5_ENSG00000100147.9"; exon_number "1"; exon_id "ENST00000255784.5_ENSG00000100147.9.1";
chr22	/dev/stdin	stop_codon	42222301	42222303	.	+	0	gene_id "ENST00000255784.5_ENSG00000100147.9"; transcript_id "ENST00000255784.5_ENSG00000100147.9"; exon_number "7"; exon_id "ENST00000255784.5_ENSG00000100147.9.7";
chr22	/dev/stdin	transcript	42229110	42271614	.	+	.	gene_id "bab54706-70bb-401d-842a-8322698bbcbc_ENSG00000198911.7"; transcript_id "bab54706-70bb-401d-842a-8322698bbcbc_ENSG00000198911.7";
chr22	/dev/stdin	exon	42229110	42229362	.	+	.	gene_id "bab54706-70bb-401d-842a-8322698bbcbc_ENSG00000198911.7"; transcript_id "bab54706-70bb-401d-842a-8322698bbcbc_ENSG00000198911.7"; exon_number "1"; exon_id "bab54706-70bb-401d-842a-8322698bbcbc_ENSG00000198911.7.1";
chr22	/dev/stdin	CDS	42229110	42229362	.	+	0	gene_id "bab54706-70bb-401d-842a-8322698bbcbc_ENSG00000198911.7"; transcript_id "bab54706-70bb-401d-842a-8322698bbcbc_ENSG00000198911.7"; exon_number "1"; exon_id "bab54706-70bb-401d-842a-8322698bbcbc_ENSG00000198911.7.1";
chr22	/dev/stdin	exon	42262835	42263284	.	+	.	gene_id "bab54706-70bb-401d-842a-8322698bbcbc_ENSG00000198911.7"; transcript_id "bab54706-70bb-401d-842a-8322698bbcbc_ENSG00000198911.7"; exon_number "2"; exon_id "bab54706-70bb-401d-842a-8322698bbcbc_ENSG00000198911.7.2";
chr22	/dev/stdin	CDS	42262835	42263284	.	+	2	gene_id "bab54706-70bb-401d-842a-8322698bbcbc_ENSG00000198911.7"; transcript_id "bab54706-70bb-401d-842a-8322698bbcbc_ENSG00000198911.7"; exon_number "2"; exon_id "bab54706-70bb-401d-842a-8322698bbcbc_ENSG00000198911.7.2";
chr22	/dev/stdin	exon	42264615	42264796	.	+	.	gene_id "bab54706-70bb-401d-842a-8322698bbcbc_ENSG00000198911.7"; transcript_id "bab54706-70bb-401d-842a-8322698bbcbc_ENSG00000198911.7"; exon_number "3"; exon_id "bab54706-70bb-401d-842a-8322698bbcbc_ENSG00000198911.7.3";
chr22	/dev/stdin	CDS	42264615	42264796	.	+	2	gene_id "bab54706-70bb-401d-842a-8322698bbcbc_ENSG00000198911.7"; transcript_id "bab54706-70bb-401d-842a-8322698bbcbc_ENSG00000198911.7"; exon_number "3"; exon_id "bab54706-70bb-401d-842a-8322698bbcbc_ENSG00000198911.7.3";
chr22	/dev/stdin	exon	42266893	42267039	.	+	.	gene_id "bab54706-70bb-401d-842a-8322698bbcbc_ENSG00000198911.7"; transcript_id "bab54706-70bb-401d-842a-8322698bbcbc_ENSG00000198911.7"; exon_number "4"; exon_id "bab54706-70bb-401d-842a-8322698bbcbc_ENSG00000198911.7.4";
chr22	/dev/stdin	CDS	42266893	42267039	.	+	0	gene_id "bab54706-70bb-401d-842a-8322698bbcbc_ENSG00000198911.7"; transcript_id "bab54706-70bb-401d-842a-8322698bbcbc_ENSG00000198911.7"; exon_number "4"; exon_id "bab54706-70bb-401d-842a-8322698bbcbc_ENSG00000198911.7.4";
chr22	/dev/stdin	exon	42269802	42270023	.	+	.	gene_id "bab54706-70bb-401d-842a-8322698bbcbc_ENSG00000198911.7"; transcript_id "bab54706-70bb-401d-842a-8322698bbcbc_ENSG00000198911.7"; exon_number "5"; exon_id "bab54706-70bb-401d-842a-8322698bbcbc_ENSG00000198911.7.5";
chr22	/dev/stdin	CDS	42269802	42270023	.	+	0	gene_id "bab54706-70bb-401d-842a-8322698bbcbc_ENSG00000198911.7"; transcript_id "bab54706-70bb-401d-842a-8322698bbcbc_ENSG00000198911.7"; exon_number "5"; exon_id "bab54706-70bb-401d-842a-8322698bbcbc_ENSG00000198911.7.5";
chr22	/dev/stdin	exon	42271341	42271455	.	+	.	gene_id "bab54706-70bb-401d-842a-8322698bbcbc_ENSG00000198911.7"; transcript_id "bab54706-70bb-401d-842a-8322698bbcbc_ENSG00000198911.7"; exon_number "6"; exon_id "bab54706-70bb-401d-842a-8322698bbcbc_ENSG00000198911.7.6";
chr22	/dev/stdin	CDS	42271341	42271455	.	+	0	gene_id "bab54706-70bb-401d-842a-8322698bbcbc_ENSG00000198911.7"; transcript_id "bab54706-70bb-401d-842a-8322698bbcbc_ENSG00000198911.7"; exon_number "6"; exon_id "bab54706-70bb-401d-842a-8322698bbcbc_ENSG00000198911.7.6";
chr22	/dev/stdin	exon	42271547	42271614	.	+	.	gene_id "bab54706-70bb-401d-842a-8322698bbcbc_ENSG00000198911.7"; transcript_id "bab54706-70bb-401d-842a-8322698bbcbc_ENSG00000198911.7"; exon_number "7"; exon_id "bab54706-70bb-401d-842a-8322698bbcbc_ENSG00000198911.7.7";
chr22	/dev/stdin	CDS	42271547	42271611	.	+	2	gene_id "bab54706-70bb-401d-842a-8322698bbcbc_ENSG00000198911.7"; transcript_id "bab54706-70bb-401d-842a-8322698bbcbc_ENSG00000198911.7"; exon_number "7"; exon_id "bab54706-70bb-401d-842a-8322698bbcbc_ENSG00000198911.7.7";
chr22	/dev/stdin	start_codon	42229110	42229112	.	+	0	gene_id "bab54706-70bb-401d-842a-8322698bbcbc_ENSG00000198911.7"; transcript_id "bab54706-70bb-401d-842a-8322698bbcbc_ENSG00000198911.7"; exon_number "1"; exon_id "bab54706-70bb-401d-842a-8322698bbcbc_ENSG00000198911.7.1";
chr22	/dev/stdin	stop_codon	42271612	42271614	.	+	0	gene_id "bab54706-70bb-401d-842a-8322698bbcbc_ENSG00000198911.7"; transcript_id "bab54706-70bb-401d-842a-8322698bbcbc_ENSG00000198911.7"; exon_number "7"; exon_id "bab54706-70bb-401d-842a-8322698bbcbc_ENSG00000198911.7.7";
chr22	/dev/stdin	transcript	42269876	42302375	.	+	.	gene_id "cc788343-a87c-4078-9067-f6b206aafe77_ENSG00000198911.7"; transcript_id "cc788343-a87c-4078-9067-f6b206aafe77_ENSG00000198911.7";
chr22	/dev/stdin	exon	42269876	42270023	.	+	.	gene_id "cc788343-a87c-4078-9067-f6b206aafe77_ENSG00000198911.7"; transcript_id "cc788343-a87c-4078-9067-f6b206aafe77_ENSG00000198911.7"; exon_number "1"; exon_id "cc788343-a87c-4078-9067-f6b206aafe77_ENSG00000198911.7.1";
chr22	/dev/stdin	CDS	42269876	42270023	.	+	0	gene_id "cc788343-a87c-4078-9067-f6b206aafe77_ENSG00000198911.7"; transcript_id "cc788343-a87c-4078-9067-f6b206aafe77_ENSG00000198911.7"; exon_number "1"; exon_id "cc788343-a87c-4078-9067-f6b206aafe77_ENSG00000198911.7.1";
chr22	/dev/stdin	exon	42271341	42271455	.	+	.	gene_id "cc788343-a87c-4078-9067-f6b206aafe77_ENSG00000198911.7"; transcript_id "cc788343-a87c-4078-9067-f6b206aafe77_ENSG00000198911.7"; exon_number "2"; exon_id "cc788343-a87c-4078-9067-f6b206aafe77_ENSG00000198911.7.2";
chr22	/dev/stdin	CDS	42271341	42271455	.	+	2	gene_id "cc788343-a87c-4078-9067-f6b206aafe77_ENSG00000198911.7"; transcript_id "cc788343-a87c-4078-9067-f6b206aafe77_ENSG00000198911.7"; exon_number "2"; exon_id "cc788343-a87c-4078-9067-f6b206aafe77_ENSG00000198911.7.2";
chr22	/dev/stdin	exon	42271547	42271728	.	+	.	gene_id "cc788343-a87c-4078-9067-f6b206aafe77_ENSG00000198911.7"; transcript_id "cc788343-a87c-4078-9067-f6b206aafe77_ENSG00000198911.7"; exon_number "3"; exon_id "cc788343-a87c-4078-9067-f6b206aafe77_ENSG00000198911.7.3";
chr22	/dev/stdin	CDS	42271547	42271728	.	+	1	gene_id "cc788343-a87c-4078-9067-f6b206aafe77_ENSG00000198911.7"; transcript_id "cc788343-a87c-4078-9067-f6b206aafe77_ENSG00000198911.7"; exon_number "3"; exon_id "cc788343-a87c-4078-9067-f6b206aafe77_ENSG00000198911.7.3";
chr22	/dev/stdin	exon	42273233	42273425	.	+	.	gene_id "cc788343-a87c-4078-9067-f6b206aafe77_ENSG00000198911.7"; transcript_id "cc788343-a87c-4078-9067-f6b206aafe77_ENSG00000198911.7"; exon_number "4"; exon_id "cc788343-a87c-4078-9067-f6b206aafe77_ENSG00000198911.7.4";
chr22	/dev/stdin	CDS	42273233	42273425	.	+	2	gene_id "cc788343-a87c-4078-9067-f6b206aafe77_ENSG00000198911.7"; transcript_id "cc788343-a87c-4078-9067-f6b206aafe77_ENSG00000198911.7"; exon_number "4"; exon_id "cc788343-a87c-4078-9067-f6b206aafe77_ENSG00000198911.7.4";
chr22	/dev/stdin	exon	42273946	42274127	.	+	.	gene_id "cc788343-a87c-4078-9067-f6b206aafe77_ENSG00000198911.7"; transcript_id "cc788343-a87c-4078-9067-f6b206aafe77_ENSG00000198911.7"; exon_number "5"; exon_id "cc788343-a87c-4078-9067-f6b206aafe77_ENSG00000198911.7.5";
chr22	/dev/stdin	CDS	42273946	42274127	.	+	1	gene_id "cc788343-a87c-4078-9067-f6b206aafe77_ENSG00000198911.7"; transcript_id "cc788343-a87c-4078-9067-f6b206aafe77_ENSG00000198911.7"; exon_number "5"; exon_id "cc788343-a87c-4078-9067-f6b206aafe77_ENSG00000198911.7.5";
chr22	/dev/stdin	exon	42276720	42276996	.	+	.	gene_id "cc788343-a87c-4078-9067-f6b206aafe77_ENSG00000198911.7"; transcript_id "cc788343-a87c-4078-9067-f6b206aafe77_ENSG00000198911.7"; exon_number "6"; exon_id "cc788343-a87c-4078-9067-f6b206aafe77_ENSG00000198911.7.6";
chr22	/dev/stdin	CDS	42276720	42276996	.	+	2	gene_id "cc788343-a87c-4078-9067-f6b206aafe77_ENSG00000198911.7"; transcript_id "cc788343-a87c-4078-9067-f6b206aafe77_ENSG00000198911.7"; exon_number "6"; exon_id "cc788343-a87c-4078-9067-f6b206aafe77_ENSG00000198911.7.6";
chr22	/dev/stdin	exon	42280846	42281015	.	+	.	gene_id "cc788343-a87c-4078-9067-f6b206aafe77_ENSG00000198911.7"; transcript_id "cc788343-a87c-4078-9067-f6b206aafe77_ENSG00000198911.7"; exon_number "7"; exon_id "cc788343-a87c-4078-9067-f6b206aafe77_ENSG00000198911.7.7";
chr22	/dev/stdin	CDS	42280846	42281015	.	+	1	gene_id "cc788343-a87c-4078-9067-f6b206aafe77_ENSG00000198911.7"; transcript_id "cc788343-a87c-4078-9067-f6b206aafe77_ENSG00000198911.7"; exon_number "7"; exon_id "cc788343-a87c-4078-9067-f6b206aafe77_ENSG00000198911.7.7";
chr22	/dev/stdin	exon	42289121	42289289	.	+	.	gene_id "cc788343-a87c-4078-9067-f6b206aafe77_ENSG00000198911.7"; transcript_id "cc788343-a87c-4078-9067-f6b206aafe77_ENSG00000198911.7"; exon_number "8"; exon_id "cc788343-a87c-4078-9067-f6b206aafe77_ENSG00000198911.7.8";
chr22	/dev/stdin	CDS	42289121	42289289	.	+	2	gene_id "cc788343-a87c-4078-9067-f6b206aafe77_ENSG00000198911.7"; transcript_id "cc788343-a87c-4078-9067-f6b206aafe77_ENSG00000198911.7"; exon_number "8"; exon_id "cc788343-a87c-4078-9067-f6b206aafe77_ENSG00000198911.7.8";
chr22	/dev/stdin	exon	42290824	42290941	.	+	.	gene_id "cc788343-a87c-4078-9067-f6b206aafe77_ENSG00000198911.7"; transcript_id "cc788343-a87c-4078-9067-f6b206aafe77_ENSG00000198911.7"; exon_number "9"; exon_id "cc788343-a87c-4078-9067-f6b206aafe77_ENSG00000198911.7.9";
chr22	/dev/stdin	CDS	42290824	42290941	.	+	1	gene_id "cc788343-a87c-4078-9067-f6b206aafe77_ENSG00000198911.7"; transcript_id "cc788343-a87c-4078-9067-f6b206aafe77_ENSG00000198911.7"; exon_number "9"; exon_id "cc788343-a87c-4078-9067-f6b206aafe77_ENSG00000198911.7.9";
chr22	/dev/stdin	exon	42293056	42293165	.	+	.	gene_id "cc788343-a87c-4078-9067-f6b206aafe77_ENSG00000198911.7"; transcript_id "cc788343-a87c-4078-9067-f6b206aafe77_ENSG00000198911.7"; exon_number "10"; exon_id "cc788343-a87c-4078-9067-f6b206aafe77_ENSG00000198911.7.10";
chr22	/dev/stdin	CDS	42293056	42293165	.	+	0	gene_id "cc788343-a87c-4078-9067-f6b206aafe77_ENSG00000198911.7"; transcript_id "cc788343-a87c-4078-9067-f6b206aafe77_ENSG00000198911.7"; exon_number "10"; exon_id "cc788343-a87c-4078-9067-f6b206aafe77_ENSG00000198911.7.10";
chr22	/dev/stdin	exon	42294653	42294785	.	+	.	gene_id "cc788343-a87c-4078-9067-f6b206aafe77_ENSG00000198911.7"; transcript_id "cc788343-a87c-4078-9067-f6b206aafe77_ENSG00000198911.7"; exon_number "11"; exon_id "cc788343-a87c-4078-9067-f6b206aafe77_ENSG00000198911.7.11";
chr22	/dev/stdin	CDS	42294653	42294785	.	+	1	gene_id "cc788343-a87c-4078-9067-f6b206aafe77_ENSG00000198911.7"; transcript_id "cc788343-a87c-4078-9067-f6b206aafe77_ENSG00000198911.7"; exon_number "11"; exon_id "cc788343-a87c-4078-9067-f6b206aafe77_ENSG00000198911.7.11";
chr22	/dev/stdin	exon	42296334	42296502	.	+	.	gene_id "cc788343-a87c-4078-9067-f6b206aafe77_ENSG00000198911.7"; transcript_id "cc788343-a87c-4078-9067-f6b206aafe77_ENSG00000198911.7"; exon_number "12"; exon_id "cc788343-a87c-4078-9067-f6b206aafe77_ENSG00000198911.7.12";
chr22	/dev/stdin	CDS	42296334	42296502	.	+	0	gene_id "cc788343-a87c-4078-9067-f6b206aafe77_ENSG00000198911.7"; transcript_id "cc788343-a87c-4078-9067-f6b206aafe77_ENSG00000198911.7"; exon_number "12"; exon_id "cc788343-a87c-4078-9067-f6b206aafe77_ENSG00000198911.7.12";
chr22	/dev/stdin	exon	42298974	42299159	.	+	.	gene_id "cc788343-a87c-4078-9067-f6b206aafe77_ENSG00000198911.7"; transcript_id "cc788343-a87c-4078-9067-f6b206aafe77_ENSG00000198911.7"; exon_number "13"; exon_id "cc788343-a87c-4078-9067-f6b206aafe77_ENSG00000198911.7.13";
chr22	/dev/stdin	CDS	42298974	42299159	.	+	2	gene_id "cc788343-a87c-4078-9067-f6b206aafe77_ENSG00000198911.7"; transcript_id "cc788343-a87c-4078-9067-f6b206aafe77_ENSG00000198911.7"; exon_number "13"; exon_id "cc788343-a87c-4078-9067-f6b206aafe77_ENSG00000198911.7.13";
chr22	/dev/stdin	exon	42300867	42300978	.	+	.	gene_id "cc788343-a87c-4078-9067-f6b206aafe77_ENSG00000198911.7"; transcript_id "cc788343-a87c-4078-9067-f6b206aafe77_ENSG00000198911.7"; exon_number "14"; exon_id "cc788343-a87c-4078-9067-f6b206aafe77_ENSG00000198911.7.14";
chr22	/dev/stdin	CDS	42300867	42300978	.	+	2	gene_id "cc788343-a87c-4078-9067-f6b206aafe77_ENSG00000198911.7"; transcript_id "cc788343-a87c-4078-9067-f6b206aafe77_ENSG00000198911.7"; exon_number "14"; exon_id "cc788343-a87c-4078-9067-f6b206aafe77_ENSG00000198911.7.14";
chr22	/dev/stdin	exon	42301444	42302375	.	+	.	gene_id "cc788343-a87c-4078-9067-f6b206aafe77_ENSG00000198911.7"; transcript_id "cc788343-a87c-4078-9067-f6b206aafe77_ENSG00000198911.7"; exon_number "15"; exon_id "cc788343-a87c-4078-9067-f6b206aafe77_ENSG00000198911.7.15";
chr22	/dev/stdin	CDS	42301444	42302375	.	+	1	gene_id "cc788343-a87c-4078-9067-f6b206aafe77_ENSG00000198911.7"; transcript_id "cc788343-a87c-4078-9067-f6b206aafe77_ENSG00000198911.7"; exon_number "15"; exon_id "cc788343-a87c-4078-9067-f6b206aafe77_ENSG00000198911.7.15";
chr22	/dev/stdin	start_codon	42269876	42269878	.	+	0	gene_id "cc788343-a87c-4078-9067-f6b206aafe77_ENSG00000198911.7"; transcript_id "cc788343-a87c-4078-9067-f6b206aafe77_ENSG00000198911.7"; exon_number "1"; exon_id "cc788343-a87c-4078-9067-f6b206aafe77_ENSG00000198911.7.1";
chr22	/dev/stdin	transcript	42276809	42303310	.	+	.	gene_id "365c0bb9-98d6-46ad-a8ca-6fdb6cec6e39_ENSG00000198911.7"; transcript_id "365c0bb9-98d6-46ad-a8ca-6fdb6cec6e39_ENSG00000198911.7";
chr22	/dev/stdin	exon	42276809	42276996	.	+	.	gene_id "365c0bb9-98d6-46ad-a8ca-6fdb6cec6e39_ENSG00000198911.7"; transcript_id "365c0bb9-98d6-46ad-a8ca-6fdb6cec6e39_ENSG00000198911.7"; exon_number "1"; exon_id "365c0bb9-98d6-46ad-a8ca-6fdb6cec6e39_ENSG00000198911.7.1";
chr22	/dev/stdin	CDS	42276809	42276996	.	+	0	gene_id "365c0bb9-98d6-46ad-a8ca-6fdb6cec6e39_ENSG00000198911.7"; transcript_id "365c0bb9-98d6-46ad-a8ca-6fdb6cec6e39_ENSG00000198911.7"; exon_number "1"; exon_id "365c0bb9-98d6-46ad-a8ca-6fdb6cec6e39_ENSG00000198911.7.1";
chr22	/dev/stdin	exon	42280846	42281015	.	+	.	gene_id "365c0bb9-98d6-46ad-a8ca-6fdb6cec6e39_ENSG00000198911.7"; transcript_id "365c0bb9-98d6-46ad-a8ca-6fdb6cec6e39_ENSG00000198911.7"; exon_number "2"; exon_id "365c0bb9-98d6-46ad-a8ca-6fdb6cec6e39_ENSG00000198911.7.2";
chr22	/dev/stdin	CDS	42280846	42281015	.	+	1	gene_id "365c0bb9-98d6-46ad-a8ca-6fdb6cec6e39_ENSG00000198911.7"; transcript_id "365c0bb9-98d6-46ad-a8ca-6fdb6cec6e39_ENSG00000198911.7"; exon_number "2"; exon_id "365c0bb9-98d6-46ad-a8ca-6fdb6cec6e39_ENSG00000198911.7.2";
chr22	/dev/stdin	exon	42289121	42289289	.	+	.	gene_id "365c0bb9-98d6-46ad-a8ca-6fdb6cec6e39_ENSG00000198911.7"; transcript_id "365c0bb9-98d6-46ad-a8ca-6fdb6cec6e39_ENSG00000198911.7"; exon_number "3"; exon_id "365c0bb9-98d6-46ad-a8ca-6fdb6cec6e39_ENSG00000198911.7.3";
chr22	/dev/stdin	CDS	42289121	42289289	.	+	2	gene_id "365c0bb9-98d6-46ad-a8ca-6fdb6cec6e39_ENSG00000198911.7"; transcript_id "365c0bb9-98d6-46ad-a8ca-6fdb6cec6e39_ENSG00000198911.7"; exon_number "3"; exon_id "365c0bb9-98d6-46ad-a8ca-6fdb6cec6e39_ENSG00000198911.7.3";
chr22	/dev/stdin	exon	42290824	42290941	.	+	.	gene_id "365c0bb9-98d6-46ad-a8ca-6fdb6cec6e39_ENSG00000198911.7"; transcript_id "365c0bb9-98d6-46ad-a8ca-6fdb6cec6e39_ENSG00000198911.7"; exon_number "4"; exon_id "365c0bb9-98d6-46ad-a8ca-6fdb6cec6e39_ENSG00000198911.7.4";
chr22	/dev/stdin	CDS	42290824	42290941	.	+	1	gene_id "365c0bb9-98d6-46ad-a8ca-6fdb6cec6e39_ENSG00000198911.7"; transcript_id "365c0bb9-98d6-46ad-a8ca-6fdb6cec6e39_ENSG00000198911.7"; exon_number "4"; exon_id "365c0bb9-98d6-46ad-a8ca-6fdb6cec6e39_ENSG00000198911.7.4";
chr22	/dev/stdin	exon	42293056	42293165	.	+	.	gene_id "365c0bb9-98d6-46ad-a8ca-6fdb6cec6e39_ENSG00000198911.7"; transcript_id "365c0bb9-98d6-46ad-a8ca-6fdb6cec6e39_ENSG00000198911.7"; exon_number "5"; exon_id "365c0bb9-98d6-46ad-a8ca-6fdb6cec6e39_ENSG00000198911.7.5";
chr22	/dev/stdin	CDS	42293056	42293165	.	+	0	gene_id "365c0bb9-98d6-46ad-a8ca-6fdb6cec6e39_ENSG00000198911.7"; transcript_id "365c0bb9-98d6-46ad-a8ca-6fdb6cec6e39_ENSG00000198911.7"; exon_number "5"; exon_id "365c0bb9-98d6-46ad-a8ca-6fdb6cec6e39_ENSG00000198911.7.5";
chr22	/dev/stdin	exon	42294653	42294785	.	+	.	gene_id "365c0bb9-98d6-46ad-a8ca-6fdb6cec6e39_ENSG00000198911.7"; transcript_id "365c0bb9-98d6-46ad-a8ca-6fdb6cec6e39_ENSG00000198911.7"; exon_number "6"; exon_id "365c0bb9-98d6-46ad-a8ca-6fdb6cec6e39_ENSG00000198911.7.6";
chr22	/dev/stdin	CDS	42294653	42294785	.	+	1	gene_id "365c0bb9-98d6-46ad-a8ca-6fdb6cec6e39_ENSG00000198911.7"; transcript_id "365c0bb9-98d6-46ad-a8ca-6fdb6cec6e39_ENSG00000198911.7"; exon_number "6"; exon_id "365c0bb9-98d6-46ad-a8ca-6fdb6cec6e39_ENSG00000198911.7.6";
chr22	/dev/stdin	exon	42296334	42296502	.	+	.	gene_id "365c0bb9-98d6-46ad-a8ca-6fdb6cec6e39_ENSG00000198911.7"; transcript_id "365c0bb9-98d6-46ad-a8ca-6fdb6cec6e39_ENSG00000198911.7"; exon_number "7"; exon_id "365c0bb9-98d6-46ad-a8ca-6fdb6cec6e39_ENSG00000198911.7.7";
chr22	/dev/stdin	CDS	42296334	42296502	.	+	0	gene_id "365c0bb9-98d6-46ad-a8ca-6fdb6cec6e39_ENSG00000198911.7"; transcript_id "365c0bb9-98d6-46ad-a8ca-6fdb6cec6e39_ENSG00000198911.7"; exon_number "7"; exon_id "365c0bb9-98d6-46ad-a8ca-6fdb6cec6e39_ENSG00000198911.7.7";
chr22	/dev/stdin	exon	42298974	42299159	.	+	.	gene_id "365c0bb9-98d6-46ad-a8ca-6fdb6cec6e39_ENSG00000198911.7"; transcript_id "365c0bb9-98d6-46ad-a8ca-6fdb6cec6e39_ENSG00000198911.7"; exon_number "8"; exon_id "365c0bb9-98d6-46ad-a8ca-6fdb6cec6e39_ENSG00000198911.7.8";
chr22	/dev/stdin	CDS	42298974	42299159	.	+	2	gene_id "365c0bb9-98d6-46ad-a8ca-6fdb6cec6e39_ENSG00000198911.7"; transcript_id "365c0bb9-98d6-46ad-a8ca-6fdb6cec6e39_ENSG00000198911.7"; exon_number "8"; exon_id "365c0bb9-98d6-46ad-a8ca-6fdb6cec6e39_ENSG00000198911.7.8";
chr22	/dev/stdin	exon	42300867	42300978	.	+	.	gene_id "365c0bb9-98d6-46ad-a8ca-6fdb6cec6e39_ENSG00000198911.7"; transcript_id "365c0bb9-98d6-46ad-a8ca-6fdb6cec6e39_ENSG00000198911.7"; exon_number "9"; exon_id "365c0bb9-98d6-46ad-a8ca-6fdb6cec6e39_ENSG00000198911.7.9";
chr22	/dev/stdin	CDS	42300867	42300978	.	+	2	gene_id "365c0bb9-98d6-46ad-a8ca-6fdb6cec6e39_ENSG00000198911.7"; transcript_id "365c0bb9-98d6-46ad-a8ca-6fdb6cec6e39_ENSG00000198911.7"; exon_number "9"; exon_id "365c0bb9-98d6-46ad-a8ca-6fdb6cec6e39_ENSG00000198911.7.9";
chr22	/dev/stdin	exon	42301444	42303310	.	+	.	gene_id "365c0bb9-98d6-46ad-a8ca-6fdb6cec6e39_ENSG00000198911.7"; transcript_id "365c0bb9-98d6-46ad-a8ca-6fdb6cec6e39_ENSG00000198911.7"; exon_number "10"; exon_id "365c0bb9-98d6-46ad-a8ca-6fdb6cec6e39_ENSG00000198911.7.10";
chr22	/dev/stdin	CDS	42301444	42303307	.	+	1	gene_id "365c0bb9-98d6-46ad-a8ca-6fdb6cec6e39_ENSG00000198911.7"; transcript_id "365c0bb9-98d6-46ad-a8ca-6fdb6cec6e39_ENSG00000198911.7"; exon_number "10"; exon_id "365c0bb9-98d6-46ad-a8ca-6fdb6cec6e39_ENSG00000198911.7.10";
chr22	/dev/stdin	start_codon	42276809	42276811	.	+	0	gene_id "365c0bb9-98d6-46ad-a8ca-6fdb6cec6e39_ENSG00000198911.7"; transcript_id "365c0bb9-98d6-46ad-a8ca-6fdb6cec6e39_ENSG00000198911.7"; exon_number "1"; exon_id "365c0bb9-98d6-46ad-a8ca-6fdb6cec6e39_ENSG00000198911.7.1";
chr22	/dev/stdin	stop_codon	42303308	42303310	.	+	0	gene_id "365c0bb9-98d6-46ad-a8ca-6fdb6cec6e39_ENSG00000198911.7"; transcript_id "365c0bb9-98d6-46ad-a8ca-6fdb6cec6e39_ENSG00000198911.7"; exon_number "10"; exon_id "365c0bb9-98d6-46ad-a8ca-6fdb6cec6e39_ENSG00000198911.7.10";
chr22	/dev/stdin	transcript	42334726	42343137	.	-	.	gene_id "ENST00000215980.5_ENSG00000100162.10"; transcript_id "ENST00000215980.5_ENSG00000100162.10";
chr22	/dev/stdin	exon	42334726	42335200	.	-	.	gene_id "ENST00000215980.5_ENSG00000100162.10"; transcript_id "ENST00000215980.5_ENSG00000100162.10"; exon_number "1"; exon_id "ENST00000215980.5_ENSG00000100162.10.1";
chr22	/dev/stdin	CDS	42334726	42335200	.	-	0	gene_id "ENST00000215980.5_ENSG00000100162.10"; transcript_id "ENST00000215980.5_ENSG00000100162.10"; exon_number "1"; exon_id "ENST00000215980.5_ENSG00000100162.10.1";
chr22	/dev/stdin	exon	42339614	42339705	.	-	.	gene_id "ENST00000215980.5_ENSG00000100162.10"; transcript_id "ENST00000215980.5_ENSG00000100162.10"; exon_number "2"; exon_id "ENST00000215980.5_ENSG00000100162.10.2";
chr22	/dev/stdin	CDS	42339614	42339705	.	-	2	gene_id "ENST00000215980.5_ENSG00000100162.10"; transcript_id "ENST00000215980.5_ENSG00000100162.10"; exon_number "2"; exon_id "ENST00000215980.5_ENSG00000100162.10.2";
chr22	/dev/stdin	exon	42341229	42341308	.	-	.	gene_id "ENST00000215980.5_ENSG00000100162.10"; transcript_id "ENST00000215980.5_ENSG00000100162.10"; exon_number "3"; exon_id "ENST00000215980.5_ENSG00000100162.10.3";
chr22	/dev/stdin	CDS	42341229	42341308	.	-	1	gene_id "ENST00000215980.5_ENSG00000100162.10"; transcript_id "ENST00000215980.5_ENSG00000100162.10"; exon_number "3"; exon_id "ENST00000215980.5_ENSG00000100162.10.3";
chr22	/dev/stdin	exon	42341917	42342009	.	-	.	gene_id "ENST00000215980.5_ENSG00000100162.10"; transcript_id "ENST00000215980.5_ENSG00000100162.10"; exon_number "4"; exon_id "ENST00000215980.5_ENSG00000100162.10.4";
chr22	/dev/stdin	CDS	42341917	42342009	.	-	1	gene_id "ENST00000215980.5_ENSG00000100162.10"; transcript_id "ENST00000215980.5_ENSG00000100162.10"; exon_number "4"; exon_id "ENST00000215980.5_ENSG00000100162.10.4";
chr22	/dev/stdin	exon	42342421	42342500	.	-	.	gene_id "ENST00000215980.5_ENSG00000100162.10"; transcript_id "ENST00000215980.5_ENSG00000100162.10"; exon_number "5"; exon_id "ENST00000215980.5_ENSG00000100162.10.5";
chr22	/dev/stdin	CDS	42342421	42342500	.	-	0	gene_id "ENST00000215980.5_ENSG00000100162.10"; transcript_id "ENST00000215980.5_ENSG00000100162.10"; exon_number "5"; exon_id "ENST00000215980.5_ENSG00000100162.10.5";
chr22	/dev/stdin	exon	42343024	42343137	.	-	.	gene_id "ENST00000215980.5_ENSG00000100162.10"; transcript_id "ENST00000215980.5_ENSG00000100162.10"; exon_number "6"; exon_id "ENST00000215980.5_ENSG00000100162.10.6";
chr22	/dev/stdin	CDS	42343024	42343137	.	-	0	gene_id "ENST00000215980.5_ENSG00000100162.10"; transcript_id "ENST00000215980.5_ENSG00000100162.10"; exon_number "6"; exon_id "ENST00000215980.5_ENSG00000100162.10.6";
chr22	/dev/stdin	start_codon	42343135	42343137	.	-	0	gene_id "ENST00000215980.5_ENSG00000100162.10"; transcript_id "ENST00000215980.5_ENSG00000100162.10"; exon_number "6"; exon_id "ENST00000215980.5_ENSG00000100162.10.6";
chr22	/dev/stdin	transcript	42334726	42342692	.	-	.	gene_id "ENST00000402338.1_ENSG00000100162.10"; transcript_id "ENST00000402338.1_ENSG00000100162.10";
chr22	/dev/stdin	exon	42334726	42335200	.	-	.	gene_id "ENST00000402338.1_ENSG00000100162.10"; transcript_id "ENST00000402338.1_ENSG00000100162.10"; exon_number "1"; exon_id "ENST00000402338.1_ENSG00000100162.10.1";
chr22	/dev/stdin	CDS	42334726	42335200	.	-	0	gene_id "ENST00000402338.1_ENSG00000100162.10"; transcript_id "ENST00000402338.1_ENSG00000100162.10"; exon_number "1"; exon_id "ENST00000402338.1_ENSG00000100162.10.1";
chr22	/dev/stdin	exon	42339614	42339705	.	-	.	gene_id "ENST00000402338.1_ENSG00000100162.10"; transcript_id "ENST00000402338.1_ENSG00000100162.10"; exon_number "2"; exon_id "ENST00000402338.1_ENSG00000100162.10.2";
chr22	/dev/stdin	CDS	42339614	42339705	.	-	2	gene_id "ENST00000402338.1_ENSG00000100162.10"; transcript_id "ENST00000402338.1_ENSG00000100162.10"; exon_number "2"; exon_id "ENST00000402338.1_ENSG00000100162.10.2";
chr22	/dev/stdin	exon	42341229	42341308	.	-	.	gene_id "ENST00000402338.1_ENSG00000100162.10"; transcript_id "ENST00000402338.1_ENSG00000100162.10"; exon_number "3"; exon_id "ENST00000402338.1_ENSG00000100162.10.3";
chr22	/dev/stdin	CDS	42341229	42341308	.	-	1	gene_id "ENST00000402338.1_ENSG00000100162.10"; transcript_id "ENST00000402338.1_ENSG00000100162.10"; exon_number "3"; exon_id "ENST00000402338.1_ENSG00000100162.10.3";
chr22	/dev/stdin	exon	42341917	42342009	.	-	.	gene_id "ENST00000402338.1_ENSG00000100162.10"; transcript_id "ENST00000402338.1_ENSG00000100162.10"; exon_number "4"; exon_id "ENST00000402338.1_ENSG00000100162.10.4";
chr22	/dev/stdin	CDS	42341917	42342009	.	-	1	gene_id "ENST00000402338.1_ENSG00000100162.10"; transcript_id "ENST00000402338.1_ENSG00000100162.10"; exon_number "4"; exon_id "ENST00000402338.1_ENSG00000100162.10.4";
chr22	/dev/stdin	exon	42342421	42342692	.	-	.	gene_id "ENST00000402338.1_ENSG00000100162.10"; transcript_id "ENST00000402338.1_ENSG00000100162.10"; exon_number "5"; exon_id "ENST00000402338.1_ENSG00000100162.10.5";
chr22	/dev/stdin	CDS	42342421	42342692	.	-	0	gene_id "ENST00000402338.1_ENSG00000100162.10"; transcript_id "ENST00000402338.1_ENSG00000100162.10"; exon_number "5"; exon_id "ENST00000402338.1_ENSG00000100162.10.5";
chr22	/dev/stdin	start_codon	42342690	42342692	.	-	0	gene_id "ENST00000402338.1_ENSG00000100162.10"; transcript_id "ENST00000402338.1_ENSG00000100162.10"; exon_number "5"; exon_id "ENST00000402338.1_ENSG00000100162.10.5";
chr22	/dev/stdin	transcript	42334726	42343137	.	-	.	gene_id "ENST00000407253.3_ENSG00000100162.10"; transcript_id "ENST00000407253.3_ENSG00000100162.10";
chr22	/dev/stdin	exon	42334726	42335200	.	-	.	gene_id "ENST00000407253.3_ENSG00000100162.10"; transcript_id "ENST00000407253.3_ENSG00000100162.10"; exon_number "1"; exon_id "ENST00000407253.3_ENSG00000100162.10.1";
chr22	/dev/stdin	CDS	42334726	42335200	.	-	2	gene_id "ENST00000407253.3_ENSG00000100162.10"; transcript_id "ENST00000407253.3_ENSG00000100162.10"; exon_number "1"; exon_id "ENST00000407253.3_ENSG00000100162.10.1";
chr22	/dev/stdin	exon	42341229	42341308	.	-	.	gene_id "ENST00000407253.3_ENSG00000100162.10"; transcript_id "ENST00000407253.3_ENSG00000100162.10"; exon_number "2"; exon_id "ENST00000407253.3_ENSG00000100162.10.2";
chr22	/dev/stdin	CDS	42341229	42341308	.	-	1	gene_id "ENST00000407253.3_ENSG00000100162.10"; transcript_id "ENST00000407253.3_ENSG00000100162.10"; exon_number "2"; exon_id "ENST00000407253.3_ENSG00000100162.10.2";
chr22	/dev/stdin	exon	42341917	42342009	.	-	.	gene_id "ENST00000407253.3_ENSG00000100162.10"; transcript_id "ENST00000407253.3_ENSG00000100162.10"; exon_number "3"; exon_id "ENST00000407253.3_ENSG00000100162.10.3";
chr22	/dev/stdin	CDS	42341917	42342009	.	-	1	gene_id "ENST00000407253.3_ENSG00000100162.10"; transcript_id "ENST00000407253.3_ENSG00000100162.10"; exon_number "3"; exon_id "ENST00000407253.3_ENSG00000100162.10.3";
chr22	/dev/stdin	exon	42342421	42342500	.	-	.	gene_id "ENST00000407253.3_ENSG00000100162.10"; transcript_id "ENST00000407253.3_ENSG00000100162.10"; exon_number "4"; exon_id "ENST00000407253.3_ENSG00000100162.10.4";
chr22	/dev/stdin	CDS	42342421	42342500	.	-	0	gene_id "ENST00000407253.3_ENSG00000100162.10"; transcript_id "ENST00000407253.3_ENSG00000100162.10"; exon_number "4"; exon_id "ENST00000407253.3_ENSG00000100162.10.4";
chr22	/dev/stdin	exon	42343024	42343137	.	-	.	gene_id "ENST00000407253.3_ENSG00000100162.10"; transcript_id "ENST00000407253.3_ENSG00000100162.10"; exon_number "5"; exon_id "ENST00000407253.3_ENSG00000100162.10.5";
chr22	/dev/stdin	CDS	42343024	42343137	.	-	0	gene_id "ENST00000407253.3_ENSG00000100162.10"; transcript_id "ENST00000407253.3_ENSG00000100162.10"; exon_number "5"; exon_id "ENST00000407253.3_ENSG00000100162.10.5";
chr22	/dev/stdin	start_codon	42343135	42343137	.	-	0	gene_id "ENST00000407253.3_ENSG00000100162.10"; transcript_id "ENST00000407253.3_ENSG00000100162.10"; exon_number "5"; exon_id "ENST00000407253.3_ENSG00000100162.10.5";
chr22	/dev/stdin	transcript	42334726	42342692	.	-	.	gene_id "ENST00000404067.1_ENSG00000100162.10"; transcript_id "ENST00000404067.1_ENSG00000100162.10";
chr22	/dev/stdin	exon	42334726	42335200	.	-	.	gene_id "ENST00000404067.1_ENSG00000100162.10"; transcript_id "ENST00000404067.1_ENSG00000100162.10"; exon_number "1"; exon_id "ENST00000404067.1_ENSG00000100162.10.1";
chr22	/dev/stdin	CDS	42334726	42335200	.	-	2	gene_id "ENST00000404067.1_ENSG00000100162.10"; transcript_id "ENST00000404067.1_ENSG00000100162.10"; exon_number "1"; exon_id "ENST00000404067.1_ENSG00000100162.10.1";
chr22	/dev/stdin	exon	42341229	42341308	.	-	.	gene_id "ENST00000404067.1_ENSG00000100162.10"; transcript_id "ENST00000404067.1_ENSG00000100162.10"; exon_number "2"; exon_id "ENST00000404067.1_ENSG00000100162.10.2";
chr22	/dev/stdin	CDS	42341229	42341308	.	-	1	gene_id "ENST00000404067.1_ENSG00000100162.10"; transcript_id "ENST00000404067.1_ENSG00000100162.10"; exon_number "2"; exon_id "ENST00000404067.1_ENSG00000100162.10.2";
chr22	/dev/stdin	exon	42341917	42342009	.	-	.	gene_id "ENST00000404067.1_ENSG00000100162.10"; transcript_id "ENST00000404067.1_ENSG00000100162.10"; exon_number "3"; exon_id "ENST00000404067.1_ENSG00000100162.10.3";
chr22	/dev/stdin	CDS	42341917	42342009	.	-	1	gene_id "ENST00000404067.1_ENSG00000100162.10"; transcript_id "ENST00000404067.1_ENSG00000100162.10"; exon_number "3"; exon_id "ENST00000404067.1_ENSG00000100162.10.3";
chr22	/dev/stdin	exon	42342421	42342692	.	-	.	gene_id "ENST00000404067.1_ENSG00000100162.10"; transcript_id "ENST00000404067.1_ENSG00000100162.10"; exon_number "4"; exon_id "ENST00000404067.1_ENSG00000100162.10.4";
chr22	/dev/stdin	CDS	42342421	42342692	.	-	0	gene_id "ENST00000404067.1_ENSG00000100162.10"; transcript_id "ENST00000404067.1_ENSG00000100162.10"; exon_number "4"; exon_id "ENST00000404067.1_ENSG00000100162.10.4";
chr22	/dev/stdin	start_codon	42342690	42342692	.	-	0	gene_id "ENST00000404067.1_ENSG00000100162.10"; transcript_id "ENST00000404067.1_ENSG00000100162.10"; exon_number "4"; exon_id "ENST00000404067.1_ENSG00000100162.10.4";
chr22	/dev/stdin	transcript	42334726	42343137	.	-	.	gene_id "c8767ccd-435d-45d5-a929-732f2e1033ea_ENSG00000100162.10"; transcript_id "c8767ccd-435d-45d5-a929-732f2e1033ea_ENSG00000100162.10";
chr22	/dev/stdin	exon	42334726	42335200	.	-	.	gene_id "c8767ccd-435d-45d5-a929-732f2e1033ea_ENSG00000100162.10"; transcript_id "c8767ccd-435d-45d5-a929-732f2e1033ea_ENSG00000100162.10"; exon_number "1"; exon_id "c8767ccd-435d-45d5-a929-732f2e1033ea_ENSG00000100162.10.1";
chr22	/dev/stdin	CDS	42334726	42335200	.	-	2	gene_id "c8767ccd-435d-45d5-a929-732f2e1033ea_ENSG00000100162.10"; transcript_id "c8767ccd-435d-45d5-a929-732f2e1033ea_ENSG00000100162.10"; exon_number "1"; exon_id "c8767ccd-435d-45d5-a929-732f2e1033ea_ENSG00000100162.10.1";
chr22	/dev/stdin	exon	42339614	42339705	.	-	.	gene_id "c8767ccd-435d-45d5-a929-732f2e1033ea_ENSG00000100162.10"; transcript_id "c8767ccd-435d-45d5-a929-732f2e1033ea_ENSG00000100162.10"; exon_number "2"; exon_id "c8767ccd-435d-45d5-a929-732f2e1033ea_ENSG00000100162.10.2";
chr22	/dev/stdin	CDS	42339614	42339705	.	-	1	gene_id "c8767ccd-435d-45d5-a929-732f2e1033ea_ENSG00000100162.10"; transcript_id "c8767ccd-435d-45d5-a929-732f2e1033ea_ENSG00000100162.10"; exon_number "2"; exon_id "c8767ccd-435d-45d5-a929-732f2e1033ea_ENSG00000100162.10.2";
chr22	/dev/stdin	exon	42341229	42341393	.	-	.	gene_id "c8767ccd-435d-45d5-a929-732f2e1033ea_ENSG00000100162.10"; transcript_id "c8767ccd-435d-45d5-a929-732f2e1033ea_ENSG00000100162.10"; exon_number "3"; exon_id "c8767ccd-435d-45d5-a929-732f2e1033ea_ENSG00000100162.10.3";
chr22	/dev/stdin	CDS	42341229	42341393	.	-	1	gene_id "c8767ccd-435d-45d5-a929-732f2e1033ea_ENSG00000100162.10"; transcript_id "c8767ccd-435d-45d5-a929-732f2e1033ea_ENSG00000100162.10"; exon_number "3"; exon_id "c8767ccd-435d-45d5-a929-732f2e1033ea_ENSG00000100162.10.3";
chr22	/dev/stdin	exon	42341917	42342009	.	-	.	gene_id "c8767ccd-435d-45d5-a929-732f2e1033ea_ENSG00000100162.10"; transcript_id "c8767ccd-435d-45d5-a929-732f2e1033ea_ENSG00000100162.10"; exon_number "4"; exon_id "c8767ccd-435d-45d5-a929-732f2e1033ea_ENSG00000100162.10.4";
chr22	/dev/stdin	CDS	42341917	42342009	.	-	1	gene_id "c8767ccd-435d-45d5-a929-732f2e1033ea_ENSG00000100162.10"; transcript_id "c8767ccd-435d-45d5-a929-732f2e1033ea_ENSG00000100162.10"; exon_number "4"; exon_id "c8767ccd-435d-45d5-a929-732f2e1033ea_ENSG00000100162.10.4";
chr22	/dev/stdin	exon	42342421	42342500	.	-	.	gene_id "c8767ccd-435d-45d5-a929-732f2e1033ea_ENSG00000100162.10"; transcript_id "c8767ccd-435d-45d5-a929-732f2e1033ea_ENSG00000100162.10"; exon_number "5"; exon_id "c8767ccd-435d-45d5-a929-732f2e1033ea_ENSG00000100162.10.5";
chr22	/dev/stdin	CDS	42342421	42342500	.	-	0	gene_id "c8767ccd-435d-45d5-a929-732f2e1033ea_ENSG00000100162.10"; transcript_id "c8767ccd-435d-45d5-a929-732f2e1033ea_ENSG00000100162.10"; exon_number "5"; exon_id "c8767ccd-435d-45d5-a929-732f2e1033ea_ENSG00000100162.10.5";
chr22	/dev/stdin	exon	42343024	42343137	.	-	.	gene_id "c8767ccd-435d-45d5-a929-732f2e1033ea_ENSG00000100162.10"; transcript_id "c8767ccd-435d-45d5-a929-732f2e1033ea_ENSG00000100162.10"; exon_number "6"; exon_id "c8767ccd-435d-45d5-a929-732f2e1033ea_ENSG00000100162.10.6";
chr22	/dev/stdin	CDS	42343024	42343137	.	-	0	gene_id "c8767ccd-435d-45d5-a929-732f2e1033ea_ENSG00000100162.10"; transcript_id "c8767ccd-435d-45d5-a929-732f2e1033ea_ENSG00000100162.10"; exon_number "6"; exon_id "c8767ccd-435d-45d5-a929-732f2e1033ea_ENSG00000100162.10.6";
chr22	/dev/stdin	start_codon	42343135	42343137	.	-	0	gene_id "c8767ccd-435d-45d5-a929-732f2e1033ea_ENSG00000100162.10"; transcript_id "c8767ccd-435d-45d5-a929-732f2e1033ea_ENSG00000100162.10"; exon_number "6"; exon_id "c8767ccd-435d-45d5-a929-732f2e1033ea_ENSG00000100162.10.6";
chr22	/dev/stdin	transcript	42334726	42343137	.	-	.	gene_id "a24938c2-b984-4ace-bd18-4f2bfea56525_ENSG00000100162.10"; transcript_id "a24938c2-b984-4ace-bd18-4f2bfea56525_ENSG00000100162.10";
chr22	/dev/stdin	exon	42334726	42335200	.	-	.	gene_id "a24938c2-b984-4ace-bd18-4f2bfea56525_ENSG00000100162.10"; transcript_id "a24938c2-b984-4ace-bd18-4f2bfea56525_ENSG00000100162.10"; exon_number "1"; exon_id "a24938c2-b984-4ace-bd18-4f2bfea56525_ENSG00000100162.10.1";
chr22	/dev/stdin	CDS	42334726	42335200	.	-	2	gene_id "a24938c2-b984-4ace-bd18-4f2bfea56525_ENSG00000100162.10"; transcript_id "a24938c2-b984-4ace-bd18-4f2bfea56525_ENSG00000100162.10"; exon_number "1"; exon_id "a24938c2-b984-4ace-bd18-4f2bfea56525_ENSG00000100162.10.1";
chr22	/dev/stdin	exon	42339614	42339705	.	-	.	gene_id "a24938c2-b984-4ace-bd18-4f2bfea56525_ENSG00000100162.10"; transcript_id "a24938c2-b984-4ace-bd18-4f2bfea56525_ENSG00000100162.10"; exon_number "2"; exon_id "a24938c2-b984-4ace-bd18-4f2bfea56525_ENSG00000100162.10.2";
chr22	/dev/stdin	CDS	42339614	42339705	.	-	1	gene_id "a24938c2-b984-4ace-bd18-4f2bfea56525_ENSG00000100162.10"; transcript_id "a24938c2-b984-4ace-bd18-4f2bfea56525_ENSG00000100162.10"; exon_number "2"; exon_id "a24938c2-b984-4ace-bd18-4f2bfea56525_ENSG00000100162.10.2";
chr22	/dev/stdin	exon	42341229	42341308	.	-	.	gene_id "a24938c2-b984-4ace-bd18-4f2bfea56525_ENSG00000100162.10"; transcript_id "a24938c2-b984-4ace-bd18-4f2bfea56525_ENSG00000100162.10"; exon_number "3"; exon_id "a24938c2-b984-4ace-bd18-4f2bfea56525_ENSG00000100162.10.3";
chr22	/dev/stdin	CDS	42341229	42341308	.	-	0	gene_id "a24938c2-b984-4ace-bd18-4f2bfea56525_ENSG00000100162.10"; transcript_id "a24938c2-b984-4ace-bd18-4f2bfea56525_ENSG00000100162.10"; exon_number "3"; exon_id "a24938c2-b984-4ace-bd18-4f2bfea56525_ENSG00000100162.10.3";
chr22	/dev/stdin	exon	42341917	42342009	.	-	.	gene_id "a24938c2-b984-4ace-bd18-4f2bfea56525_ENSG00000100162.10"; transcript_id "a24938c2-b984-4ace-bd18-4f2bfea56525_ENSG00000100162.10"; exon_number "4"; exon_id "a24938c2-b984-4ace-bd18-4f2bfea56525_ENSG00000100162.10.4";
chr22	/dev/stdin	CDS	42341917	42342009	.	-	0	gene_id "a24938c2-b984-4ace-bd18-4f2bfea56525_ENSG00000100162.10"; transcript_id "a24938c2-b984-4ace-bd18-4f2bfea56525_ENSG00000100162.10"; exon_number "4"; exon_id "a24938c2-b984-4ace-bd18-4f2bfea56525_ENSG00000100162.10.4";
chr22	/dev/stdin	exon	42343024	42343137	.	-	.	gene_id "a24938c2-b984-4ace-bd18-4f2bfea56525_ENSG00000100162.10"; transcript_id "a24938c2-b984-4ace-bd18-4f2bfea56525_ENSG00000100162.10"; exon_number "5"; exon_id "a24938c2-b984-4ace-bd18-4f2bfea56525_ENSG00000100162.10.5";
chr22	/dev/stdin	CDS	42343024	42343137	.	-	0	gene_id "a24938c2-b984-4ace-bd18-4f2bfea56525_ENSG00000100162.10"; transcript_id "a24938c2-b984-4ace-bd18-4f2bfea56525_ENSG00000100162.10"; exon_number "5"; exon_id "a24938c2-b984-4ace-bd18-4f2bfea56525_ENSG00000100162.10.5";
chr22	/dev/stdin	start_codon	42343135	42343137	.	-	0	gene_id "a24938c2-b984-4ace-bd18-4f2bfea56525_ENSG00000100162.10"; transcript_id "a24938c2-b984-4ace-bd18-4f2bfea56525_ENSG00000100162.10"; exon_number "5"; exon_id "a24938c2-b984-4ace-bd18-4f2bfea56525_ENSG00000100162.10.5";
chr22	/dev/stdin	transcript	42334726	42342692	.	-	.	gene_id "ff95ef8c-6cae-4010-828c-d40192665ba2_ENSG00000100162.10"; transcript_id "ff95ef8c-6cae-4010-828c-d40192665ba2_ENSG00000100162.10";
chr22	/dev/stdin	exon	42334726	42335200	.	-	.	gene_id "ff95ef8c-6cae-4010-828c-d40192665ba2_ENSG00000100162.10"; transcript_id "ff95ef8c-6cae-4010-828c-d40192665ba2_ENSG00000100162.10"; exon_number "1"; exon_id "ff95ef8c-6cae-4010-828c-d40192665ba2_ENSG00000100162.10.1";
chr22	/dev/stdin	CDS	42334726	42335200	.	-	0	gene_id "ff95ef8c-6cae-4010-828c-d40192665ba2_ENSG00000100162.10"; transcript_id "ff95ef8c-6cae-4010-828c-d40192665ba2_ENSG00000100162.10"; exon_number "1"; exon_id "ff95ef8c-6cae-4010-828c-d40192665ba2_ENSG00000100162.10.1";
chr22	/dev/stdin	exon	42339614	42339705	.	-	.	gene_id "ff95ef8c-6cae-4010-828c-d40192665ba2_ENSG00000100162.10"; transcript_id "ff95ef8c-6cae-4010-828c-d40192665ba2_ENSG00000100162.10"; exon_number "2"; exon_id "ff95ef8c-6cae-4010-828c-d40192665ba2_ENSG00000100162.10.2";
chr22	/dev/stdin	CDS	42339614	42339705	.	-	2	gene_id "ff95ef8c-6cae-4010-828c-d40192665ba2_ENSG00000100162.10"; transcript_id "ff95ef8c-6cae-4010-828c-d40192665ba2_ENSG00000100162.10"; exon_number "2"; exon_id "ff95ef8c-6cae-4010-828c-d40192665ba2_ENSG00000100162.10.2";
chr22	/dev/stdin	exon	42341229	42341308	.	-	.	gene_id "ff95ef8c-6cae-4010-828c-d40192665ba2_ENSG00000100162.10"; transcript_id "ff95ef8c-6cae-4010-828c-d40192665ba2_ENSG00000100162.10"; exon_number "3"; exon_id "ff95ef8c-6cae-4010-828c-d40192665ba2_ENSG00000100162.10.3";
chr22	/dev/stdin	CDS	42341229	42341308	.	-	1	gene_id "ff95ef8c-6cae-4010-828c-d40192665ba2_ENSG00000100162.10"; transcript_id "ff95ef8c-6cae-4010-828c-d40192665ba2_ENSG00000100162.10"; exon_number "3"; exon_id "ff95ef8c-6cae-4010-828c-d40192665ba2_ENSG00000100162.10.3";
chr22	/dev/stdin	exon	42342421	42342692	.	-	.	gene_id "ff95ef8c-6cae-4010-828c-d40192665ba2_ENSG00000100162.10"; transcript_id "ff95ef8c-6cae-4010-828c-d40192665ba2_ENSG00000100162.10"; exon_number "4"; exon_id "ff95ef8c-6cae-4010-828c-d40192665ba2_ENSG00000100162.10.4";
chr22	/dev/stdin	CDS	42342421	42342692	.	-	0	gene_id "ff95ef8c-6cae-4010-828c-d40192665ba2_ENSG00000100162.10"; transcript_id "ff95ef8c-6cae-4010-828c-d40192665ba2_ENSG00000100162.10"; exon_number "4"; exon_id "ff95ef8c-6cae-4010-828c-d40192665ba2_ENSG00000100162.10.4";
chr22	/dev/stdin	start_codon	42342690	42342692	.	-	0	gene_id "ff95ef8c-6cae-4010-828c-d40192665ba2_ENSG00000100162.10"; transcript_id "ff95ef8c-6cae-4010-828c-d40192665ba2_ENSG00000100162.10"; exon_number "4"; exon_id "ff95ef8c-6cae-4010-828c-d40192665ba2_ENSG00000100162.10.4";
chr22	/dev/stdin	transcript	42334726	42343137	.	-	.	gene_id "e7748f90-7290-4093-b5c1-76b176582600_ENSG00000100162.10"; transcript_id "e7748f90-7290-4093-b5c1-76b176582600_ENSG00000100162.10";
chr22	/dev/stdin	exon	42334726	42335200	.	-	.	gene_id "e7748f90-7290-4093-b5c1-76b176582600_ENSG00000100162.10"; transcript_id "e7748f90-7290-4093-b5c1-76b176582600_ENSG00000100162.10"; exon_number "1"; exon_id "e7748f90-7290-4093-b5c1-76b176582600_ENSG00000100162.10.1";
chr22	/dev/stdin	CDS	42334726	42335200	.	-	2	gene_id "e7748f90-7290-4093-b5c1-76b176582600_ENSG00000100162.10"; transcript_id "e7748f90-7290-4093-b5c1-76b176582600_ENSG00000100162.10"; exon_number "1"; exon_id "e7748f90-7290-4093-b5c1-76b176582600_ENSG00000100162.10.1";
chr22	/dev/stdin	exon	42341229	42341308	.	-	.	gene_id "e7748f90-7290-4093-b5c1-76b176582600_ENSG00000100162.10"; transcript_id "e7748f90-7290-4093-b5c1-76b176582600_ENSG00000100162.10"; exon_number "2"; exon_id "e7748f90-7290-4093-b5c1-76b176582600_ENSG00000100162.10.2";
chr22	/dev/stdin	CDS	42341229	42341308	.	-	1	gene_id "e7748f90-7290-4093-b5c1-76b176582600_ENSG00000100162.10"; transcript_id "e7748f90-7290-4093-b5c1-76b176582600_ENSG00000100162.10"; exon_number "2"; exon_id "e7748f90-7290-4093-b5c1-76b176582600_ENSG00000100162.10.2";
chr22	/dev/stdin	exon	42342421	42342500	.	-	.	gene_id "e7748f90-7290-4093-b5c1-76b176582600_ENSG00000100162.10"; transcript_id "e7748f90-7290-4093-b5c1-76b176582600_ENSG00000100162.10"; exon_number "3"; exon_id "e7748f90-7290-4093-b5c1-76b176582600_ENSG00000100162.10.3";
chr22	/dev/stdin	CDS	42342421	42342500	.	-	0	gene_id "e7748f90-7290-4093-b5c1-76b176582600_ENSG00000100162.10"; transcript_id "e7748f90-7290-4093-b5c1-76b176582600_ENSG00000100162.10"; exon_number "3"; exon_id "e7748f90-7290-4093-b5c1-76b176582600_ENSG00000100162.10.3";
chr22	/dev/stdin	exon	42343024	42343137	.	-	.	gene_id "e7748f90-7290-4093-b5c1-76b176582600_ENSG00000100162.10"; transcript_id "e7748f90-7290-4093-b5c1-76b176582600_ENSG00000100162.10"; exon_number "4"; exon_id "e7748f90-7290-4093-b5c1-76b176582600_ENSG00000100162.10.4";
chr22	/dev/stdin	CDS	42343024	42343137	.	-	0	gene_id "e7748f90-7290-4093-b5c1-76b176582600_ENSG00000100162.10"; transcript_id "e7748f90-7290-4093-b5c1-76b176582600_ENSG00000100162.10"; exon_number "4"; exon_id "e7748f90-7290-4093-b5c1-76b176582600_ENSG00000100162.10.4";
chr22	/dev/stdin	start_codon	42343135	42343137	.	-	0	gene_id "e7748f90-7290-4093-b5c1-76b176582600_ENSG00000100162.10"; transcript_id "e7748f90-7290-4093-b5c1-76b176582600_ENSG00000100162.10"; exon_number "4"; exon_id "e7748f90-7290-4093-b5c1-76b176582600_ENSG00000100162.10.4";
chr22	/dev/stdin	transcript	42340926	42342692	.	-	.	gene_id "2abd852d-6388-4e44-927a-9d364fe6e67d_ENSG00000100162.10"; transcript_id "2abd852d-6388-4e44-927a-9d364fe6e67d_ENSG00000100162.10";
chr22	/dev/stdin	exon	42340926	42341308	.	-	.	gene_id "2abd852d-6388-4e44-927a-9d364fe6e67d_ENSG00000100162.10"; transcript_id "2abd852d-6388-4e44-927a-9d364fe6e67d_ENSG00000100162.10"; exon_number "1"; exon_id "2abd852d-6388-4e44-927a-9d364fe6e67d_ENSG00000100162.10.1";
chr22	/dev/stdin	CDS	42340926	42341308	.	-	1	gene_id "2abd852d-6388-4e44-927a-9d364fe6e67d_ENSG00000100162.10"; transcript_id "2abd852d-6388-4e44-927a-9d364fe6e67d_ENSG00000100162.10"; exon_number "1"; exon_id "2abd852d-6388-4e44-927a-9d364fe6e67d_ENSG00000100162.10.1";
chr22	/dev/stdin	exon	42341917	42342009	.	-	.	gene_id "2abd852d-6388-4e44-927a-9d364fe6e67d_ENSG00000100162.10"; transcript_id "2abd852d-6388-4e44-927a-9d364fe6e67d_ENSG00000100162.10"; exon_number "2"; exon_id "2abd852d-6388-4e44-927a-9d364fe6e67d_ENSG00000100162.10.2";
chr22	/dev/stdin	CDS	42341917	42342009	.	-	1	gene_id "2abd852d-6388-4e44-927a-9d364fe6e67d_ENSG00000100162.10"; transcript_id "2abd852d-6388-4e44-927a-9d364fe6e67d_ENSG00000100162.10"; exon_number "2"; exon_id "2abd852d-6388-4e44-927a-9d364fe6e67d_ENSG00000100162.10.2";
chr22	/dev/stdin	exon	42342421	42342692	.	-	.	gene_id "2abd852d-6388-4e44-927a-9d364fe6e67d_ENSG00000100162.10"; transcript_id "2abd852d-6388-4e44-927a-9d364fe6e67d_ENSG00000100162.10"; exon_number "3"; exon_id "2abd852d-6388-4e44-927a-9d364fe6e67d_ENSG00000100162.10.3";
chr22	/dev/stdin	CDS	42342421	42342692	.	-	0	gene_id "2abd852d-6388-4e44-927a-9d364fe6e67d_ENSG00000100162.10"; transcript_id "2abd852d-6388-4e44-927a-9d364fe6e67d_ENSG00000100162.10"; exon_number "3"; exon_id "2abd852d-6388-4e44-927a-9d364fe6e67d_ENSG00000100162.10.3";
chr22	/dev/stdin	start_codon	42342690	42342692	.	-	0	gene_id "2abd852d-6388-4e44-927a-9d364fe6e67d_ENSG00000100162.10"; transcript_id "2abd852d-6388-4e44-927a-9d364fe6e67d_ENSG00000100162.10"; exon_number "3"; exon_id "2abd852d-6388-4e44-927a-9d364fe6e67d_ENSG00000100162.10.3";
chr22	/dev/stdin	transcript	42454359	42464580	.	-	.	gene_id "c2932bbb-e10f-470e-ada8-b52ffa6a1d98_ENSG00000198951.7"; transcript_id "c2932bbb-e10f-470e-ada8-b52ffa6a1d98_ENSG00000198951.7";
chr22	/dev/stdin	exon	42454359	42456417	.	-	.	gene_id "c2932bbb-e10f-470e-ada8-b52ffa6a1d98_ENSG00000198951.7"; transcript_id "c2932bbb-e10f-470e-ada8-b52ffa6a1d98_ENSG00000198951.7"; exon_number "1"; exon_id "c2932bbb-e10f-470e-ada8-b52ffa6a1d98_ENSG00000198951.7.1";
chr22	/dev/stdin	CDS	42454359	42456417	.	-	2	gene_id "c2932bbb-e10f-470e-ada8-b52ffa6a1d98_ENSG00000198951.7"; transcript_id "c2932bbb-e10f-470e-ada8-b52ffa6a1d98_ENSG00000198951.7"; exon_number "1"; exon_id "c2932bbb-e10f-470e-ada8-b52ffa6a1d98_ENSG00000198951.7.1";
chr22	/dev/stdin	exon	42456928	42457071	.	-	.	gene_id "c2932bbb-e10f-470e-ada8-b52ffa6a1d98_ENSG00000198951.7"; transcript_id "c2932bbb-e10f-470e-ada8-b52ffa6a1d98_ENSG00000198951.7"; exon_number "2"; exon_id "c2932bbb-e10f-470e-ada8-b52ffa6a1d98_ENSG00000198951.7.2";
chr22	/dev/stdin	CDS	42456928	42457071	.	-	2	gene_id "c2932bbb-e10f-470e-ada8-b52ffa6a1d98_ENSG00000198951.7"; transcript_id "c2932bbb-e10f-470e-ada8-b52ffa6a1d98_ENSG00000198951.7"; exon_number "2"; exon_id "c2932bbb-e10f-470e-ada8-b52ffa6a1d98_ENSG00000198951.7.2";
chr22	/dev/stdin	exon	42458831	42459028	.	-	.	gene_id "c2932bbb-e10f-470e-ada8-b52ffa6a1d98_ENSG00000198951.7"; transcript_id "c2932bbb-e10f-470e-ada8-b52ffa6a1d98_ENSG00000198951.7"; exon_number "3"; exon_id "c2932bbb-e10f-470e-ada8-b52ffa6a1d98_ENSG00000198951.7.3";
chr22	/dev/stdin	CDS	42458831	42459028	.	-	2	gene_id "c2932bbb-e10f-470e-ada8-b52ffa6a1d98_ENSG00000198951.7"; transcript_id "c2932bbb-e10f-470e-ada8-b52ffa6a1d98_ENSG00000198951.7"; exon_number "3"; exon_id "c2932bbb-e10f-470e-ada8-b52ffa6a1d98_ENSG00000198951.7.3";
chr22	/dev/stdin	exon	42461742	42461903	.	-	.	gene_id "c2932bbb-e10f-470e-ada8-b52ffa6a1d98_ENSG00000198951.7"; transcript_id "c2932bbb-e10f-470e-ada8-b52ffa6a1d98_ENSG00000198951.7"; exon_number "4"; exon_id "c2932bbb-e10f-470e-ada8-b52ffa6a1d98_ENSG00000198951.7.4";
chr22	/dev/stdin	CDS	42461742	42461903	.	-	2	gene_id "c2932bbb-e10f-470e-ada8-b52ffa6a1d98_ENSG00000198951.7"; transcript_id "c2932bbb-e10f-470e-ada8-b52ffa6a1d98_ENSG00000198951.7"; exon_number "4"; exon_id "c2932bbb-e10f-470e-ada8-b52ffa6a1d98_ENSG00000198951.7.4";
chr22	/dev/stdin	exon	42462714	42462808	.	-	.	gene_id "c2932bbb-e10f-470e-ada8-b52ffa6a1d98_ENSG00000198951.7"; transcript_id "c2932bbb-e10f-470e-ada8-b52ffa6a1d98_ENSG00000198951.7"; exon_number "5"; exon_id "c2932bbb-e10f-470e-ada8-b52ffa6a1d98_ENSG00000198951.7.5";
chr22	/dev/stdin	CDS	42462714	42462808	.	-	1	gene_id "c2932bbb-e10f-470e-ada8-b52ffa6a1d98_ENSG00000198951.7"; transcript_id "c2932bbb-e10f-470e-ada8-b52ffa6a1d98_ENSG00000198951.7"; exon_number "5"; exon_id "c2932bbb-e10f-470e-ada8-b52ffa6a1d98_ENSG00000198951.7.5";
chr22	/dev/stdin	exon	42463117	42463294	.	-	.	gene_id "c2932bbb-e10f-470e-ada8-b52ffa6a1d98_ENSG00000198951.7"; transcript_id "c2932bbb-e10f-470e-ada8-b52ffa6a1d98_ENSG00000198951.7"; exon_number "6"; exon_id "c2932bbb-e10f-470e-ada8-b52ffa6a1d98_ENSG00000198951.7.6";
chr22	/dev/stdin	CDS	42463117	42463294	.	-	2	gene_id "c2932bbb-e10f-470e-ada8-b52ffa6a1d98_ENSG00000198951.7"; transcript_id "c2932bbb-e10f-470e-ada8-b52ffa6a1d98_ENSG00000198951.7"; exon_number "6"; exon_id "c2932bbb-e10f-470e-ada8-b52ffa6a1d98_ENSG00000198951.7.6";
chr22	/dev/stdin	exon	42463769	42463940	.	-	.	gene_id "c2932bbb-e10f-470e-ada8-b52ffa6a1d98_ENSG00000198951.7"; transcript_id "c2932bbb-e10f-470e-ada8-b52ffa6a1d98_ENSG00000198951.7"; exon_number "7"; exon_id "c2932bbb-e10f-470e-ada8-b52ffa6a1d98_ENSG00000198951.7.7";
chr22	/dev/stdin	CDS	42463769	42463940	.	-	0	gene_id "c2932bbb-e10f-470e-ada8-b52ffa6a1d98_ENSG00000198951.7"; transcript_id "c2932bbb-e10f-470e-ada8-b52ffa6a1d98_ENSG00000198951.7"; exon_number "7"; exon_id "c2932bbb-e10f-470e-ada8-b52ffa6a1d98_ENSG00000198951.7.7";
chr22	/dev/stdin	exon	42464443	42464580	.	-	.	gene_id "c2932bbb-e10f-470e-ada8-b52ffa6a1d98_ENSG00000198951.7"; transcript_id "c2932bbb-e10f-470e-ada8-b52ffa6a1d98_ENSG00000198951.7"; exon_number "8"; exon_id "c2932bbb-e10f-470e-ada8-b52ffa6a1d98_ENSG00000198951.7.8";
chr22	/dev/stdin	CDS	42464443	42464580	.	-	0	gene_id "c2932bbb-e10f-470e-ada8-b52ffa6a1d98_ENSG00000198951.7"; transcript_id "c2932bbb-e10f-470e-ada8-b52ffa6a1d98_ENSG00000198951.7"; exon_number "8"; exon_id "c2932bbb-e10f-470e-ada8-b52ffa6a1d98_ENSG00000198951.7.8";
chr22	/dev/stdin	start_codon	42464578	42464580	.	-	0	gene_id "c2932bbb-e10f-470e-ada8-b52ffa6a1d98_ENSG00000198951.7"; transcript_id "c2932bbb-e10f-470e-ada8-b52ffa6a1d98_ENSG00000198951.7"; exon_number "8"; exon_id "c2932bbb-e10f-470e-ada8-b52ffa6a1d98_ENSG00000198951.7.8";
chr22	/dev/stdin	transcript	42455801	42466834	.	-	.	gene_id "ENST00000396398.3_ENSG00000198951.7"; transcript_id "ENST00000396398.3_ENSG00000198951.7";
chr22	/dev/stdin	exon	42455801	42456417	.	-	.	gene_id "ENST00000396398.3_ENSG00000198951.7"; transcript_id "ENST00000396398.3_ENSG00000198951.7"; exon_number "1"; exon_id "ENST00000396398.3_ENSG00000198951.7.1";
chr22	/dev/stdin	CDS	42455801	42456417	.	-	1	gene_id "ENST00000396398.3_ENSG00000198951.7"; transcript_id "ENST00000396398.3_ENSG00000198951.7"; exon_number "1"; exon_id "ENST00000396398.3_ENSG00000198951.7.1";
chr22	/dev/stdin	exon	42456928	42457071	.	-	.	gene_id "ENST00000396398.3_ENSG00000198951.7"; transcript_id "ENST00000396398.3_ENSG00000198951.7"; exon_number "2"; exon_id "ENST00000396398.3_ENSG00000198951.7.2";
chr22	/dev/stdin	CDS	42456928	42457071	.	-	1	gene_id "ENST00000396398.3_ENSG00000198951.7"; transcript_id "ENST00000396398.3_ENSG00000198951.7"; exon_number "2"; exon_id "ENST00000396398.3_ENSG00000198951.7.2";
chr22	/dev/stdin	exon	42458831	42459028	.	-	.	gene_id "ENST00000396398.3_ENSG00000198951.7"; transcript_id "ENST00000396398.3_ENSG00000198951.7"; exon_number "3"; exon_id "ENST00000396398.3_ENSG00000198951.7.3";
chr22	/dev/stdin	CDS	42458831	42459028	.	-	1	gene_id "ENST00000396398.3_ENSG00000198951.7"; transcript_id "ENST00000396398.3_ENSG00000198951.7"; exon_number "3"; exon_id "ENST00000396398.3_ENSG00000198951.7.3";
chr22	/dev/stdin	exon	42461742	42461903	.	-	.	gene_id "ENST00000396398.3_ENSG00000198951.7"; transcript_id "ENST00000396398.3_ENSG00000198951.7"; exon_number "4"; exon_id "ENST00000396398.3_ENSG00000198951.7.4";
chr22	/dev/stdin	CDS	42461742	42461903	.	-	1	gene_id "ENST00000396398.3_ENSG00000198951.7"; transcript_id "ENST00000396398.3_ENSG00000198951.7"; exon_number "4"; exon_id "ENST00000396398.3_ENSG00000198951.7.4";
chr22	/dev/stdin	exon	42462714	42462808	.	-	.	gene_id "ENST00000396398.3_ENSG00000198951.7"; transcript_id "ENST00000396398.3_ENSG00000198951.7"; exon_number "5"; exon_id "ENST00000396398.3_ENSG00000198951.7.5";
chr22	/dev/stdin	CDS	42462714	42462808	.	-	0	gene_id "ENST00000396398.3_ENSG00000198951.7"; transcript_id "ENST00000396398.3_ENSG00000198951.7"; exon_number "5"; exon_id "ENST00000396398.3_ENSG00000198951.7.5";
chr22	/dev/stdin	exon	42463117	42463294	.	-	.	gene_id "ENST00000396398.3_ENSG00000198951.7"; transcript_id "ENST00000396398.3_ENSG00000198951.7"; exon_number "6"; exon_id "ENST00000396398.3_ENSG00000198951.7.6";
chr22	/dev/stdin	CDS	42463117	42463294	.	-	1	gene_id "ENST00000396398.3_ENSG00000198951.7"; transcript_id "ENST00000396398.3_ENSG00000198951.7"; exon_number "6"; exon_id "ENST00000396398.3_ENSG00000198951.7.6";
chr22	/dev/stdin	exon	42463769	42463940	.	-	.	gene_id "ENST00000396398.3_ENSG00000198951.7"; transcript_id "ENST00000396398.3_ENSG00000198951.7"; exon_number "7"; exon_id "ENST00000396398.3_ENSG00000198951.7.7";
chr22	/dev/stdin	CDS	42463769	42463940	.	-	2	gene_id "ENST00000396398.3_ENSG00000198951.7"; transcript_id "ENST00000396398.3_ENSG00000198951.7"; exon_number "7"; exon_id "ENST00000396398.3_ENSG00000198951.7.7";
chr22	/dev/stdin	exon	42464443	42464578	.	-	.	gene_id "ENST00000396398.3_ENSG00000198951.7"; transcript_id "ENST00000396398.3_ENSG00000198951.7"; exon_number "8"; exon_id "ENST00000396398.3_ENSG00000198951.7.8";
chr22	/dev/stdin	CDS	42464443	42464578	.	-	0	gene_id "ENST00000396398.3_ENSG00000198951.7"; transcript_id "ENST00000396398.3_ENSG00000198951.7"; exon_number "8"; exon_id "ENST00000396398.3_ENSG00000198951.7.8";
chr22	/dev/stdin	exon	42466286	42466834	.	-	.	gene_id "ENST00000396398.3_ENSG00000198951.7"; transcript_id "ENST00000396398.3_ENSG00000198951.7"; exon_number "9"; exon_id "ENST00000396398.3_ENSG00000198951.7.9";
chr22	/dev/stdin	CDS	42466286	42466834	.	-	0	gene_id "ENST00000396398.3_ENSG00000198951.7"; transcript_id "ENST00000396398.3_ENSG00000198951.7"; exon_number "9"; exon_id "ENST00000396398.3_ENSG00000198951.7.9";
chr22	/dev/stdin	start_codon	42466832	42466834	.	-	0	gene_id "ENST00000396398.3_ENSG00000198951.7"; transcript_id "ENST00000396398.3_ENSG00000198951.7"; exon_number "9"; exon_id "ENST00000396398.3_ENSG00000198951.7.9";
chr22	/dev/stdin	transcript	42455801	42466834	.	-	.	gene_id "ENST00000402937.1_ENSG00000198951.7"; transcript_id "ENST00000402937.1_ENSG00000198951.7";
chr22	/dev/stdin	exon	42455801	42456417	.	-	.	gene_id "ENST00000402937.1_ENSG00000198951.7"; transcript_id "ENST00000402937.1_ENSG00000198951.7"; exon_number "1"; exon_id "ENST00000402937.1_ENSG00000198951.7.1";
chr22	/dev/stdin	CDS	42455801	42456417	.	-	0	gene_id "ENST00000402937.1_ENSG00000198951.7"; transcript_id "ENST00000402937.1_ENSG00000198951.7"; exon_number "1"; exon_id "ENST00000402937.1_ENSG00000198951.7.1";
chr22	/dev/stdin	exon	42456928	42457071	.	-	.	gene_id "ENST00000402937.1_ENSG00000198951.7"; transcript_id "ENST00000402937.1_ENSG00000198951.7"; exon_number "2"; exon_id "ENST00000402937.1_ENSG00000198951.7.2";
chr22	/dev/stdin	CDS	42456928	42457071	.	-	0	gene_id "ENST00000402937.1_ENSG00000198951.7"; transcript_id "ENST00000402937.1_ENSG00000198951.7"; exon_number "2"; exon_id "ENST00000402937.1_ENSG00000198951.7.2";
chr22	/dev/stdin	exon	42458831	42459028	.	-	.	gene_id "ENST00000402937.1_ENSG00000198951.7"; transcript_id "ENST00000402937.1_ENSG00000198951.7"; exon_number "3"; exon_id "ENST00000402937.1_ENSG00000198951.7.3";
chr22	/dev/stdin	CDS	42458831	42459028	.	-	0	gene_id "ENST00000402937.1_ENSG00000198951.7"; transcript_id "ENST00000402937.1_ENSG00000198951.7"; exon_number "3"; exon_id "ENST00000402937.1_ENSG00000198951.7.3";
chr22	/dev/stdin	exon	42461742	42461903	.	-	.	gene_id "ENST00000402937.1_ENSG00000198951.7"; transcript_id "ENST00000402937.1_ENSG00000198951.7"; exon_number "4"; exon_id "ENST00000402937.1_ENSG00000198951.7.4";
chr22	/dev/stdin	CDS	42461742	42461903	.	-	0	gene_id "ENST00000402937.1_ENSG00000198951.7"; transcript_id "ENST00000402937.1_ENSG00000198951.7"; exon_number "4"; exon_id "ENST00000402937.1_ENSG00000198951.7.4";
chr22	/dev/stdin	exon	42462714	42462808	.	-	.	gene_id "ENST00000402937.1_ENSG00000198951.7"; transcript_id "ENST00000402937.1_ENSG00000198951.7"; exon_number "5"; exon_id "ENST00000402937.1_ENSG00000198951.7.5";
chr22	/dev/stdin	CDS	42462714	42462808	.	-	2	gene_id "ENST00000402937.1_ENSG00000198951.7"; transcript_id "ENST00000402937.1_ENSG00000198951.7"; exon_number "5"; exon_id "ENST00000402937.1_ENSG00000198951.7.5";
chr22	/dev/stdin	exon	42463117	42463294	.	-	.	gene_id "ENST00000402937.1_ENSG00000198951.7"; transcript_id "ENST00000402937.1_ENSG00000198951.7"; exon_number "6"; exon_id "ENST00000402937.1_ENSG00000198951.7.6";
chr22	/dev/stdin	CDS	42463117	42463294	.	-	0	gene_id "ENST00000402937.1_ENSG00000198951.7"; transcript_id "ENST00000402937.1_ENSG00000198951.7"; exon_number "6"; exon_id "ENST00000402937.1_ENSG00000198951.7.6";
chr22	/dev/stdin	exon	42463769	42463940	.	-	.	gene_id "ENST00000402937.1_ENSG00000198951.7"; transcript_id "ENST00000402937.1_ENSG00000198951.7"; exon_number "7"; exon_id "ENST00000402937.1_ENSG00000198951.7.7";
chr22	/dev/stdin	CDS	42463769	42463940	.	-	1	gene_id "ENST00000402937.1_ENSG00000198951.7"; transcript_id "ENST00000402937.1_ENSG00000198951.7"; exon_number "7"; exon_id "ENST00000402937.1_ENSG00000198951.7.7";
chr22	/dev/stdin	exon	42464443	42464578	.	-	.	gene_id "ENST00000402937.1_ENSG00000198951.7"; transcript_id "ENST00000402937.1_ENSG00000198951.7"; exon_number "8"; exon_id "ENST00000402937.1_ENSG00000198951.7.8";
chr22	/dev/stdin	CDS	42464443	42464578	.	-	2	gene_id "ENST00000402937.1_ENSG00000198951.7"; transcript_id "ENST00000402937.1_ENSG00000198951.7"; exon_number "8"; exon_id "ENST00000402937.1_ENSG00000198951.7.8";
chr22	/dev/stdin	exon	42466286	42466377	.	-	.	gene_id "ENST00000402937.1_ENSG00000198951.7"; transcript_id "ENST00000402937.1_ENSG00000198951.7"; exon_number "9"; exon_id "ENST00000402937.1_ENSG00000198951.7.9";
chr22	/dev/stdin	CDS	42466286	42466377	.	-	1	gene_id "ENST00000402937.1_ENSG00000198951.7"; transcript_id "ENST00000402937.1_ENSG00000198951.7"; exon_number "9"; exon_id "ENST00000402937.1_ENSG00000198951.7.9";
chr22	/dev/stdin	exon	42466767	42466834	.	-	.	gene_id "ENST00000402937.1_ENSG00000198951.7"; transcript_id "ENST00000402937.1_ENSG00000198951.7"; exon_number "10"; exon_id "ENST00000402937.1_ENSG00000198951.7.10";
chr22	/dev/stdin	CDS	42466767	42466834	.	-	0	gene_id "ENST00000402937.1_ENSG00000198951.7"; transcript_id "ENST00000402937.1_ENSG00000198951.7"; exon_number "10"; exon_id "ENST00000402937.1_ENSG00000198951.7.10";
chr22	/dev/stdin	start_codon	42466832	42466834	.	-	0	gene_id "ENST00000402937.1_ENSG00000198951.7"; transcript_id "ENST00000402937.1_ENSG00000198951.7"; exon_number "10"; exon_id "ENST00000402937.1_ENSG00000198951.7.10";
chr22	/dev/stdin	transcript	42455801	42466834	.	-	.	gene_id "ENST00000403363.1_ENSG00000198951.7"; transcript_id "ENST00000403363.1_ENSG00000198951.7";
chr22	/dev/stdin	exon	42455801	42456417	.	-	.	gene_id "ENST00000403363.1_ENSG00000198951.7"; transcript_id "ENST00000403363.1_ENSG00000198951.7"; exon_number "1"; exon_id "ENST00000403363.1_ENSG00000198951.7.1";
chr22	/dev/stdin	CDS	42455801	42456417	.	-	1	gene_id "ENST00000403363.1_ENSG00000198951.7"; transcript_id "ENST00000403363.1_ENSG00000198951.7"; exon_number "1"; exon_id "ENST00000403363.1_ENSG00000198951.7.1";
chr22	/dev/stdin	exon	42456928	42457071	.	-	.	gene_id "ENST00000403363.1_ENSG00000198951.7"; transcript_id "ENST00000403363.1_ENSG00000198951.7"; exon_number "2"; exon_id "ENST00000403363.1_ENSG00000198951.7.2";
chr22	/dev/stdin	CDS	42456928	42457071	.	-	1	gene_id "ENST00000403363.1_ENSG00000198951.7"; transcript_id "ENST00000403363.1_ENSG00000198951.7"; exon_number "2"; exon_id "ENST00000403363.1_ENSG00000198951.7.2";
chr22	/dev/stdin	exon	42458831	42459028	.	-	.	gene_id "ENST00000403363.1_ENSG00000198951.7"; transcript_id "ENST00000403363.1_ENSG00000198951.7"; exon_number "3"; exon_id "ENST00000403363.1_ENSG00000198951.7.3";
chr22	/dev/stdin	CDS	42458831	42459028	.	-	1	gene_id "ENST00000403363.1_ENSG00000198951.7"; transcript_id "ENST00000403363.1_ENSG00000198951.7"; exon_number "3"; exon_id "ENST00000403363.1_ENSG00000198951.7.3";
chr22	/dev/stdin	exon	42461742	42461903	.	-	.	gene_id "ENST00000403363.1_ENSG00000198951.7"; transcript_id "ENST00000403363.1_ENSG00000198951.7"; exon_number "4"; exon_id "ENST00000403363.1_ENSG00000198951.7.4";
chr22	/dev/stdin	CDS	42461742	42461903	.	-	1	gene_id "ENST00000403363.1_ENSG00000198951.7"; transcript_id "ENST00000403363.1_ENSG00000198951.7"; exon_number "4"; exon_id "ENST00000403363.1_ENSG00000198951.7.4";
chr22	/dev/stdin	exon	42462714	42462808	.	-	.	gene_id "ENST00000403363.1_ENSG00000198951.7"; transcript_id "ENST00000403363.1_ENSG00000198951.7"; exon_number "5"; exon_id "ENST00000403363.1_ENSG00000198951.7.5";
chr22	/dev/stdin	CDS	42462714	42462808	.	-	0	gene_id "ENST00000403363.1_ENSG00000198951.7"; transcript_id "ENST00000403363.1_ENSG00000198951.7"; exon_number "5"; exon_id "ENST00000403363.1_ENSG00000198951.7.5";
chr22	/dev/stdin	exon	42463117	42463294	.	-	.	gene_id "ENST00000403363.1_ENSG00000198951.7"; transcript_id "ENST00000403363.1_ENSG00000198951.7"; exon_number "6"; exon_id "ENST00000403363.1_ENSG00000198951.7.6";
chr22	/dev/stdin	CDS	42463117	42463294	.	-	1	gene_id "ENST00000403363.1_ENSG00000198951.7"; transcript_id "ENST00000403363.1_ENSG00000198951.7"; exon_number "6"; exon_id "ENST00000403363.1_ENSG00000198951.7.6";
chr22	/dev/stdin	exon	42463769	42463940	.	-	.	gene_id "ENST00000403363.1_ENSG00000198951.7"; transcript_id "ENST00000403363.1_ENSG00000198951.7"; exon_number "7"; exon_id "ENST00000403363.1_ENSG00000198951.7.7";
chr22	/dev/stdin	CDS	42463769	42463940	.	-	2	gene_id "ENST00000403363.1_ENSG00000198951.7"; transcript_id "ENST00000403363.1_ENSG00000198951.7"; exon_number "7"; exon_id "ENST00000403363.1_ENSG00000198951.7.7";
chr22	/dev/stdin	exon	42464443	42464578	.	-	.	gene_id "ENST00000403363.1_ENSG00000198951.7"; transcript_id "ENST00000403363.1_ENSG00000198951.7"; exon_number "8"; exon_id "ENST00000403363.1_ENSG00000198951.7.8";
chr22	/dev/stdin	CDS	42464443	42464578	.	-	0	gene_id "ENST00000403363.1_ENSG00000198951.7"; transcript_id "ENST00000403363.1_ENSG00000198951.7"; exon_number "8"; exon_id "ENST00000403363.1_ENSG00000198951.7.8";
chr22	/dev/stdin	exon	42466286	42466370	.	-	.	gene_id "ENST00000403363.1_ENSG00000198951.7"; transcript_id "ENST00000403363.1_ENSG00000198951.7"; exon_number "9"; exon_id "ENST00000403363.1_ENSG00000198951.7.9";
chr22	/dev/stdin	CDS	42466286	42466370	.	-	1	gene_id "ENST00000403363.1_ENSG00000198951.7"; transcript_id "ENST00000403363.1_ENSG00000198951.7"; exon_number "9"; exon_id "ENST00000403363.1_ENSG00000198951.7.9";
chr22	/dev/stdin	exon	42466767	42466834	.	-	.	gene_id "ENST00000403363.1_ENSG00000198951.7"; transcript_id "ENST00000403363.1_ENSG00000198951.7"; exon_number "10"; exon_id "ENST00000403363.1_ENSG00000198951.7.10";
chr22	/dev/stdin	CDS	42466767	42466834	.	-	0	gene_id "ENST00000403363.1_ENSG00000198951.7"; transcript_id "ENST00000403363.1_ENSG00000198951.7"; exon_number "10"; exon_id "ENST00000403363.1_ENSG00000198951.7.10";
chr22	/dev/stdin	start_codon	42466832	42466834	.	-	0	gene_id "ENST00000403363.1_ENSG00000198951.7"; transcript_id "ENST00000403363.1_ENSG00000198951.7"; exon_number "10"; exon_id "ENST00000403363.1_ENSG00000198951.7.10";
chr22	/dev/stdin	transcript	42475696	42479357	.	+	.	gene_id "ENST00000331479.3_ENSG00000183172.8"; transcript_id "ENST00000331479.3_ENSG00000183172.8";
chr22	/dev/stdin	exon	42475696	42475958	.	+	.	gene_id "ENST00000331479.3_ENSG00000183172.8"; transcript_id "ENST00000331479.3_ENSG00000183172.8"; exon_number "1"; exon_id "ENST00000331479.3_ENSG00000183172.8.1";
chr22	/dev/stdin	CDS	42475696	42475958	.	+	0	gene_id "ENST00000331479.3_ENSG00000183172.8"; transcript_id "ENST00000331479.3_ENSG00000183172.8"; exon_number "1"; exon_id "ENST00000331479.3_ENSG00000183172.8.1";
chr22	/dev/stdin	exon	42477929	42478069	.	+	.	gene_id "ENST00000331479.3_ENSG00000183172.8"; transcript_id "ENST00000331479.3_ENSG00000183172.8"; exon_number "2"; exon_id "ENST00000331479.3_ENSG00000183172.8.2";
chr22	/dev/stdin	CDS	42477929	42478069	.	+	1	gene_id "ENST00000331479.3_ENSG00000183172.8"; transcript_id "ENST00000331479.3_ENSG00000183172.8"; exon_number "2"; exon_id "ENST00000331479.3_ENSG00000183172.8.2";
chr22	/dev/stdin	exon	42479123	42479357	.	+	.	gene_id "ENST00000331479.3_ENSG00000183172.8"; transcript_id "ENST00000331479.3_ENSG00000183172.8"; exon_number "3"; exon_id "ENST00000331479.3_ENSG00000183172.8.3";
chr22	/dev/stdin	CDS	42479123	42479354	.	+	1	gene_id "ENST00000331479.3_ENSG00000183172.8"; transcript_id "ENST00000331479.3_ENSG00000183172.8"; exon_number "3"; exon_id "ENST00000331479.3_ENSG00000183172.8.3";
chr22	/dev/stdin	start_codon	42475696	42475698	.	+	0	gene_id "ENST00000331479.3_ENSG00000183172.8"; transcript_id "ENST00000331479.3_ENSG00000183172.8"; exon_number "1"; exon_id "ENST00000331479.3_ENSG00000183172.8.1";
chr22	/dev/stdin	stop_codon	42479355	42479357	.	+	0	gene_id "ENST00000331479.3_ENSG00000183172.8"; transcript_id "ENST00000331479.3_ENSG00000183172.8"; exon_number "3"; exon_id "ENST00000331479.3_ENSG00000183172.8.3";
chr22	/dev/stdin	transcript	42475696	42479357	.	+	.	gene_id "ENST00000422252.1_ENSG00000183172.8"; transcript_id "ENST00000422252.1_ENSG00000183172.8";
chr22	/dev/stdin	exon	42475696	42475909	.	+	.	gene_id "ENST00000422252.1_ENSG00000183172.8"; transcript_id "ENST00000422252.1_ENSG00000183172.8"; exon_number "1"; exon_id "ENST00000422252.1_ENSG00000183172.8.1";
chr22	/dev/stdin	CDS	42475696	42475909	.	+	0	gene_id "ENST00000422252.1_ENSG00000183172.8"; transcript_id "ENST00000422252.1_ENSG00000183172.8"; exon_number "1"; exon_id "ENST00000422252.1_ENSG00000183172.8.1";
chr22	/dev/stdin	exon	42477929	42478069	.	+	.	gene_id "ENST00000422252.1_ENSG00000183172.8"; transcript_id "ENST00000422252.1_ENSG00000183172.8"; exon_number "2"; exon_id "ENST00000422252.1_ENSG00000183172.8.2";
chr22	/dev/stdin	CDS	42477929	42478069	.	+	2	gene_id "ENST00000422252.1_ENSG00000183172.8"; transcript_id "ENST00000422252.1_ENSG00000183172.8"; exon_number "2"; exon_id "ENST00000422252.1_ENSG00000183172.8.2";
chr22	/dev/stdin	exon	42479123	42479357	.	+	.	gene_id "ENST00000422252.1_ENSG00000183172.8"; transcript_id "ENST00000422252.1_ENSG00000183172.8"; exon_number "3"; exon_id "ENST00000422252.1_ENSG00000183172.8.3";
chr22	/dev/stdin	CDS	42479123	42479357	.	+	2	gene_id "ENST00000422252.1_ENSG00000183172.8"; transcript_id "ENST00000422252.1_ENSG00000183172.8"; exon_number "3"; exon_id "ENST00000422252.1_ENSG00000183172.8.3";
chr22	/dev/stdin	start_codon	42475696	42475698	.	+	0	gene_id "ENST00000422252.1_ENSG00000183172.8"; transcript_id "ENST00000422252.1_ENSG00000183172.8"; exon_number "1"; exon_id "ENST00000422252.1_ENSG00000183172.8.1";
chr22	/dev/stdin	transcript	42475696	42479357	.	+	.	gene_id "1d449b80-db6a-4ffd-8dfe-1ffd4b3f3ade_chr22:42475000"; transcript_id "1d449b80-db6a-4ffd-8dfe-1ffd4b3f3ade_chr22:42475000";
chr22	/dev/stdin	exon	42475696	42475958	.	+	.	gene_id "1d449b80-db6a-4ffd-8dfe-1ffd4b3f3ade_chr22:42475000"; transcript_id "1d449b80-db6a-4ffd-8dfe-1ffd4b3f3ade_chr22:42475000"; exon_number "1"; exon_id "1d449b80-db6a-4ffd-8dfe-1ffd4b3f3ade_chr22:42475000.1";
chr22	/dev/stdin	CDS	42475696	42475958	.	+	0	gene_id "1d449b80-db6a-4ffd-8dfe-1ffd4b3f3ade_chr22:42475000"; transcript_id "1d449b80-db6a-4ffd-8dfe-1ffd4b3f3ade_chr22:42475000"; exon_number "1"; exon_id "1d449b80-db6a-4ffd-8dfe-1ffd4b3f3ade_chr22:42475000.1";
chr22	/dev/stdin	exon	42479123	42479357	.	+	.	gene_id "1d449b80-db6a-4ffd-8dfe-1ffd4b3f3ade_chr22:42475000"; transcript_id "1d449b80-db6a-4ffd-8dfe-1ffd4b3f3ade_chr22:42475000"; exon_number "2"; exon_id "1d449b80-db6a-4ffd-8dfe-1ffd4b3f3ade_chr22:42475000.2";
chr22	/dev/stdin	CDS	42479123	42479354	.	+	1	gene_id "1d449b80-db6a-4ffd-8dfe-1ffd4b3f3ade_chr22:42475000"; transcript_id "1d449b80-db6a-4ffd-8dfe-1ffd4b3f3ade_chr22:42475000"; exon_number "2"; exon_id "1d449b80-db6a-4ffd-8dfe-1ffd4b3f3ade_chr22:42475000.2";
chr22	/dev/stdin	start_codon	42475696	42475698	.	+	0	gene_id "1d449b80-db6a-4ffd-8dfe-1ffd4b3f3ade_chr22:42475000"; transcript_id "1d449b80-db6a-4ffd-8dfe-1ffd4b3f3ade_chr22:42475000"; exon_number "1"; exon_id "1d449b80-db6a-4ffd-8dfe-1ffd4b3f3ade_chr22:42475000.1";
chr22	/dev/stdin	stop_codon	42479355	42479357	.	+	0	gene_id "1d449b80-db6a-4ffd-8dfe-1ffd4b3f3ade_chr22:42475000"; transcript_id "1d449b80-db6a-4ffd-8dfe-1ffd4b3f3ade_chr22:42475000"; exon_number "2"; exon_id "1d449b80-db6a-4ffd-8dfe-1ffd4b3f3ade_chr22:42475000.2";
chr22	/dev/stdin	transcript	42477929	42480288	.	+	.	gene_id "a603a277-e0fa-46cd-8ab9-b6907522fd41_ENSG00000183172.8"; transcript_id "a603a277-e0fa-46cd-8ab9-b6907522fd41_ENSG00000183172.8";
chr22	/dev/stdin	exon	42477929	42478069	.	+	.	gene_id "a603a277-e0fa-46cd-8ab9-b6907522fd41_ENSG00000183172.8"; transcript_id "a603a277-e0fa-46cd-8ab9-b6907522fd41_ENSG00000183172.8"; exon_number "1"; exon_id "a603a277-e0fa-46cd-8ab9-b6907522fd41_ENSG00000183172.8.1";
chr22	/dev/stdin	CDS	42477929	42478069	.	+	0	gene_id "a603a277-e0fa-46cd-8ab9-b6907522fd41_ENSG00000183172.8"; transcript_id "a603a277-e0fa-46cd-8ab9-b6907522fd41_ENSG00000183172.8"; exon_number "1"; exon_id "a603a277-e0fa-46cd-8ab9-b6907522fd41_ENSG00000183172.8.1";
chr22	/dev/stdin	exon	42479123	42480288	.	+	.	gene_id "a603a277-e0fa-46cd-8ab9-b6907522fd41_ENSG00000183172.8"; transcript_id "a603a277-e0fa-46cd-8ab9-b6907522fd41_ENSG00000183172.8"; exon_number "2"; exon_id "a603a277-e0fa-46cd-8ab9-b6907522fd41_ENSG00000183172.8.2";
chr22	/dev/stdin	CDS	42479123	42480288	.	+	0	gene_id "a603a277-e0fa-46cd-8ab9-b6907522fd41_ENSG00000183172.8"; transcript_id "a603a277-e0fa-46cd-8ab9-b6907522fd41_ENSG00000183172.8"; exon_number "2"; exon_id "a603a277-e0fa-46cd-8ab9-b6907522fd41_ENSG00000183172.8.2";
chr22	/dev/stdin	start_codon	42477929	42477931	.	+	0	gene_id "a603a277-e0fa-46cd-8ab9-b6907522fd41_ENSG00000183172.8"; transcript_id "a603a277-e0fa-46cd-8ab9-b6907522fd41_ENSG00000183172.8"; exon_number "1"; exon_id "a603a277-e0fa-46cd-8ab9-b6907522fd41_ENSG00000183172.8.1";
chr22	/dev/stdin	transcript	42481001	42486783	.	-	.	gene_id "a166cbf9-8f9c-44aa-b1fa-e698951548d6-1_chr22:42481000"; transcript_id "a166cbf9-8f9c-44aa-b1fa-e698951548d6-1_chr22:42481000";
chr22	/dev/stdin	exon	42481001	42482318	.	-	.	gene_id "a166cbf9-8f9c-44aa-b1fa-e698951548d6-1_chr22:42481000"; transcript_id "a166cbf9-8f9c-44aa-b1fa-e698951548d6-1_chr22:42481000"; exon_number "1"; exon_id "a166cbf9-8f9c-44aa-b1fa-e698951548d6-1_chr22:42481000.1";
chr22	/dev/stdin	CDS	42481001	42482318	.	-	0	gene_id "a166cbf9-8f9c-44aa-b1fa-e698951548d6-1_chr22:42481000"; transcript_id "a166cbf9-8f9c-44aa-b1fa-e698951548d6-1_chr22:42481000"; exon_number "1"; exon_id "a166cbf9-8f9c-44aa-b1fa-e698951548d6-1_chr22:42481000.1";
chr22	/dev/stdin	exon	42486610	42486783	.	-	.	gene_id "a166cbf9-8f9c-44aa-b1fa-e698951548d6-1_chr22:42481000"; transcript_id "a166cbf9-8f9c-44aa-b1fa-e698951548d6-1_chr22:42481000"; exon_number "2"; exon_id "a166cbf9-8f9c-44aa-b1fa-e698951548d6-1_chr22:42481000.2";
chr22	/dev/stdin	CDS	42486610	42486783	.	-	0	gene_id "a166cbf9-8f9c-44aa-b1fa-e698951548d6-1_chr22:42481000"; transcript_id "a166cbf9-8f9c-44aa-b1fa-e698951548d6-1_chr22:42481000"; exon_number "2"; exon_id "a166cbf9-8f9c-44aa-b1fa-e698951548d6-1_chr22:42481000.2";
chr22	/dev/stdin	start_codon	42486781	42486783	.	-	0	gene_id "a166cbf9-8f9c-44aa-b1fa-e698951548d6-1_chr22:42481000"; transcript_id "a166cbf9-8f9c-44aa-b1fa-e698951548d6-1_chr22:42481000"; exon_number "2"; exon_id "a166cbf9-8f9c-44aa-b1fa-e698951548d6-1_chr22:42481000.2";
chr22	/dev/stdin	transcript	42482121	42486783	.	-	.	gene_id "ENST00000602404.1_ENSG00000184983.5"; transcript_id "ENST00000602404.1_ENSG00000184983.5";
chr22	/dev/stdin	exon	42482121	42482318	.	-	.	gene_id "ENST00000602404.1_ENSG00000184983.5"; transcript_id "ENST00000602404.1_ENSG00000184983.5"; exon_number "1"; exon_id "ENST00000602404.1_ENSG00000184983.5.1";
chr22	/dev/stdin	CDS	42482121	42482318	.	-	1	gene_id "ENST00000602404.1_ENSG00000184983.5"; transcript_id "ENST00000602404.1_ENSG00000184983.5"; exon_number "1"; exon_id "ENST00000602404.1_ENSG00000184983.5.1";
chr22	/dev/stdin	exon	42483064	42483179	.	-	.	gene_id "ENST00000602404.1_ENSG00000184983.5"; transcript_id "ENST00000602404.1_ENSG00000184983.5"; exon_number "2"; exon_id "ENST00000602404.1_ENSG00000184983.5.2";
chr22	/dev/stdin	CDS	42483064	42483179	.	-	0	gene_id "ENST00000602404.1_ENSG00000184983.5"; transcript_id "ENST00000602404.1_ENSG00000184983.5"; exon_number "2"; exon_id "ENST00000602404.1_ENSG00000184983.5.2";
chr22	/dev/stdin	exon	42486610	42486783	.	-	.	gene_id "ENST00000602404.1_ENSG00000184983.5"; transcript_id "ENST00000602404.1_ENSG00000184983.5"; exon_number "3"; exon_id "ENST00000602404.1_ENSG00000184983.5.3";
chr22	/dev/stdin	CDS	42486610	42486783	.	-	0	gene_id "ENST00000602404.1_ENSG00000184983.5"; transcript_id "ENST00000602404.1_ENSG00000184983.5"; exon_number "3"; exon_id "ENST00000602404.1_ENSG00000184983.5.3";
chr22	/dev/stdin	start_codon	42486781	42486783	.	-	0	gene_id "ENST00000602404.1_ENSG00000184983.5"; transcript_id "ENST00000602404.1_ENSG00000184983.5"; exon_number "3"; exon_id "ENST00000602404.1_ENSG00000184983.5.3";
chr22	/dev/stdin	transcript	42482121	42486646	.	-	.	gene_id "ENST00000602404.1-1_ENSG00000184983.5"; transcript_id "ENST00000602404.1-1_ENSG00000184983.5";
chr22	/dev/stdin	exon	42482121	42482318	.	-	.	gene_id "ENST00000602404.1-1_ENSG00000184983.5"; transcript_id "ENST00000602404.1-1_ENSG00000184983.5"; exon_number "1"; exon_id "ENST00000602404.1-1_ENSG00000184983.5.1";
chr22	/dev/stdin	CDS	42482124	42482318	.	-	0	gene_id "ENST00000602404.1-1_ENSG00000184983.5"; transcript_id "ENST00000602404.1-1_ENSG00000184983.5"; exon_number "1"; exon_id "ENST00000602404.1-1_ENSG00000184983.5.1";
chr22	/dev/stdin	exon	42483064	42483179	.	-	.	gene_id "ENST00000602404.1-1_ENSG00000184983.5"; transcript_id "ENST00000602404.1-1_ENSG00000184983.5"; exon_number "2"; exon_id "ENST00000602404.1-1_ENSG00000184983.5.2";
chr22	/dev/stdin	CDS	42483064	42483179	.	-	2	gene_id "ENST00000602404.1-1_ENSG00000184983.5"; transcript_id "ENST00000602404.1-1_ENSG00000184983.5"; exon_number "2"; exon_id "ENST00000602404.1-1_ENSG00000184983.5.2";
chr22	/dev/stdin	exon	42486610	42486646	.	-	.	gene_id "ENST00000602404.1-1_ENSG00000184983.5"; transcript_id "ENST00000602404.1-1_ENSG00000184983.5"; exon_number "3"; exon_id "ENST00000602404.1-1_ENSG00000184983.5.3";
chr22	/dev/stdin	CDS	42486610	42486646	.	-	0	gene_id "ENST00000602404.1-1_ENSG00000184983.5"; transcript_id "ENST00000602404.1-1_ENSG00000184983.5"; exon_number "3"; exon_id "ENST00000602404.1-1_ENSG00000184983.5.3";
chr22	/dev/stdin	start_codon	42486644	42486646	.	-	0	gene_id "ENST00000602404.1-1_ENSG00000184983.5"; transcript_id "ENST00000602404.1-1_ENSG00000184983.5"; exon_number "3"; exon_id "ENST00000602404.1-1_ENSG00000184983.5.3";
chr22	/dev/stdin	stop_codon	42482121	42482123	.	-	0	gene_id "ENST00000602404.1-1_ENSG00000184983.5"; transcript_id "ENST00000602404.1-1_ENSG00000184983.5"; exon_number "1"; exon_id "ENST00000602404.1-1_ENSG00000184983.5.1";
chr22	/dev/stdin	transcript	42481530	42486783	.	-	.	gene_id "ENST00000602404.1-2_ENSG00000184983.5"; transcript_id "ENST00000602404.1-2_ENSG00000184983.5";
chr22	/dev/stdin	exon	42481530	42482318	.	-	.	gene_id "ENST00000602404.1-2_ENSG00000184983.5"; transcript_id "ENST00000602404.1-2_ENSG00000184983.5"; exon_number "1"; exon_id "ENST00000602404.1-2_ENSG00000184983.5.1";
chr22	/dev/stdin	CDS	42481530	42482318	.	-	1	gene_id "ENST00000602404.1-2_ENSG00000184983.5"; transcript_id "ENST00000602404.1-2_ENSG00000184983.5"; exon_number "1"; exon_id "ENST00000602404.1-2_ENSG00000184983.5.1";
chr22	/dev/stdin	exon	42483064	42483179	.	-	.	gene_id "ENST00000602404.1-2_ENSG00000184983.5"; transcript_id "ENST00000602404.1-2_ENSG00000184983.5"; exon_number "2"; exon_id "ENST00000602404.1-2_ENSG00000184983.5.2";
chr22	/dev/stdin	CDS	42483064	42483179	.	-	0	gene_id "ENST00000602404.1-2_ENSG00000184983.5"; transcript_id "ENST00000602404.1-2_ENSG00000184983.5"; exon_number "2"; exon_id "ENST00000602404.1-2_ENSG00000184983.5.2";
chr22	/dev/stdin	exon	42486610	42486783	.	-	.	gene_id "ENST00000602404.1-2_ENSG00000184983.5"; transcript_id "ENST00000602404.1-2_ENSG00000184983.5"; exon_number "3"; exon_id "ENST00000602404.1-2_ENSG00000184983.5.3";
chr22	/dev/stdin	CDS	42486610	42486783	.	-	0	gene_id "ENST00000602404.1-2_ENSG00000184983.5"; transcript_id "ENST00000602404.1-2_ENSG00000184983.5"; exon_number "3"; exon_id "ENST00000602404.1-2_ENSG00000184983.5.3";
chr22	/dev/stdin	start_codon	42486781	42486783	.	-	0	gene_id "ENST00000602404.1-2_ENSG00000184983.5"; transcript_id "ENST00000602404.1-2_ENSG00000184983.5"; exon_number "3"; exon_id "ENST00000602404.1-2_ENSG00000184983.5.3";
chr22	/dev/stdin	transcript	42481530	42486646	.	-	.	gene_id "ENST00000602404.1-3_ENSG00000184983.5"; transcript_id "ENST00000602404.1-3_ENSG00000184983.5";
chr22	/dev/stdin	exon	42481530	42482318	.	-	.	gene_id "ENST00000602404.1-3_ENSG00000184983.5"; transcript_id "ENST00000602404.1-3_ENSG00000184983.5"; exon_number "1"; exon_id "ENST00000602404.1-3_ENSG00000184983.5.1";
chr22	/dev/stdin	CDS	42481533	42482318	.	-	0	gene_id "ENST00000602404.1-3_ENSG00000184983.5"; transcript_id "ENST00000602404.1-3_ENSG00000184983.5"; exon_number "1"; exon_id "ENST00000602404.1-3_ENSG00000184983.5.1";
chr22	/dev/stdin	exon	42483064	42483179	.	-	.	gene_id "ENST00000602404.1-3_ENSG00000184983.5"; transcript_id "ENST00000602404.1-3_ENSG00000184983.5"; exon_number "2"; exon_id "ENST00000602404.1-3_ENSG00000184983.5.2";
chr22	/dev/stdin	CDS	42483064	42483179	.	-	2	gene_id "ENST00000602404.1-3_ENSG00000184983.5"; transcript_id "ENST00000602404.1-3_ENSG00000184983.5"; exon_number "2"; exon_id "ENST00000602404.1-3_ENSG00000184983.5.2";
chr22	/dev/stdin	exon	42486610	42486646	.	-	.	gene_id "ENST00000602404.1-3_ENSG00000184983.5"; transcript_id "ENST00000602404.1-3_ENSG00000184983.5"; exon_number "3"; exon_id "ENST00000602404.1-3_ENSG00000184983.5.3";
chr22	/dev/stdin	CDS	42486610	42486646	.	-	0	gene_id "ENST00000602404.1-3_ENSG00000184983.5"; transcript_id "ENST00000602404.1-3_ENSG00000184983.5"; exon_number "3"; exon_id "ENST00000602404.1-3_ENSG00000184983.5.3";
chr22	/dev/stdin	start_codon	42486644	42486646	.	-	0	gene_id "ENST00000602404.1-3_ENSG00000184983.5"; transcript_id "ENST00000602404.1-3_ENSG00000184983.5"; exon_number "3"; exon_id "ENST00000602404.1-3_ENSG00000184983.5.3";
chr22	/dev/stdin	stop_codon	42481530	42481532	.	-	0	gene_id "ENST00000602404.1-3_ENSG00000184983.5"; transcript_id "ENST00000602404.1-3_ENSG00000184983.5"; exon_number "1"; exon_id "ENST00000602404.1-3_ENSG00000184983.5.1";
chr22	/dev/stdin	transcript	42481530	42484129	.	-	.	gene_id "ENST00000470753.1-1_ENSG00000184983.5"; transcript_id "ENST00000470753.1-1_ENSG00000184983.5";
chr22	/dev/stdin	exon	42481530	42482318	.	-	.	gene_id "ENST00000470753.1-1_ENSG00000184983.5"; transcript_id "ENST00000470753.1-1_ENSG00000184983.5"; exon_number "1"; exon_id "ENST00000470753.1-1_ENSG00000184983.5.1";
chr22	/dev/stdin	CDS	42481530	42482318	.	-	2	gene_id "ENST00000470753.1-1_ENSG00000184983.5"; transcript_id "ENST00000470753.1-1_ENSG00000184983.5"; exon_number "1"; exon_id "ENST00000470753.1-1_ENSG00000184983.5.1";
chr22	/dev/stdin	exon	42483064	42484129	.	-	.	gene_id "ENST00000470753.1-1_ENSG00000184983.5"; transcript_id "ENST00000470753.1-1_ENSG00000184983.5"; exon_number "2"; exon_id "ENST00000470753.1-1_ENSG00000184983.5.2";
chr22	/dev/stdin	CDS	42483064	42484129	.	-	0	gene_id "ENST00000470753.1-1_ENSG00000184983.5"; transcript_id "ENST00000470753.1-1_ENSG00000184983.5"; exon_number "2"; exon_id "ENST00000470753.1-1_ENSG00000184983.5.2";
chr22	/dev/stdin	start_codon	42484127	42484129	.	-	0	gene_id "ENST00000470753.1-1_ENSG00000184983.5"; transcript_id "ENST00000470753.1-1_ENSG00000184983.5"; exon_number "2"; exon_id "ENST00000470753.1-1_ENSG00000184983.5.2";
chr22	/dev/stdin	transcript	42482121	42486783	.	-	.	gene_id "d42472d6-f1be-4212-bea5-e7cc87002de9_ENSG00000184983.5"; transcript_id "d42472d6-f1be-4212-bea5-e7cc87002de9_ENSG00000184983.5";
chr22	/dev/stdin	exon	42482121	42482318	.	-	.	gene_id "d42472d6-f1be-4212-bea5-e7cc87002de9_ENSG00000184983.5"; transcript_id "d42472d6-f1be-4212-bea5-e7cc87002de9_ENSG00000184983.5"; exon_number "1"; exon_id "d42472d6-f1be-4212-bea5-e7cc87002de9_ENSG00000184983.5.1";
chr22	/dev/stdin	CDS	42482121	42482318	.	-	2	gene_id "d42472d6-f1be-4212-bea5-e7cc87002de9_ENSG00000184983.5"; transcript_id "d42472d6-f1be-4212-bea5-e7cc87002de9_ENSG00000184983.5"; exon_number "1"; exon_id "d42472d6-f1be-4212-bea5-e7cc87002de9_ENSG00000184983.5.1";
chr22	/dev/stdin	exon	42483064	42483179	.	-	.	gene_id "d42472d6-f1be-4212-bea5-e7cc87002de9_ENSG00000184983.5"; transcript_id "d42472d6-f1be-4212-bea5-e7cc87002de9_ENSG00000184983.5"; exon_number "2"; exon_id "d42472d6-f1be-4212-bea5-e7cc87002de9_ENSG00000184983.5.2";
chr22	/dev/stdin	CDS	42483064	42483179	.	-	1	gene_id "d42472d6-f1be-4212-bea5-e7cc87002de9_ENSG00000184983.5"; transcript_id "d42472d6-f1be-4212-bea5-e7cc87002de9_ENSG00000184983.5"; exon_number "2"; exon_id "d42472d6-f1be-4212-bea5-e7cc87002de9_ENSG00000184983.5.2";
chr22	/dev/stdin	exon	42486656	42486783	.	-	.	gene_id "d42472d6-f1be-4212-bea5-e7cc87002de9_ENSG00000184983.5"; transcript_id "d42472d6-f1be-4212-bea5-e7cc87002de9_ENSG00000184983.5"; exon_number "3"; exon_id "d42472d6-f1be-4212-bea5-e7cc87002de9_ENSG00000184983.5.3";
chr22	/dev/stdin	CDS	42486656	42486783	.	-	0	gene_id "d42472d6-f1be-4212-bea5-e7cc87002de9_ENSG00000184983.5"; transcript_id "d42472d6-f1be-4212-bea5-e7cc87002de9_ENSG00000184983.5"; exon_number "3"; exon_id "d42472d6-f1be-4212-bea5-e7cc87002de9_ENSG00000184983.5.3";
chr22	/dev/stdin	start_codon	42486781	42486783	.	-	0	gene_id "d42472d6-f1be-4212-bea5-e7cc87002de9_ENSG00000184983.5"; transcript_id "d42472d6-f1be-4212-bea5-e7cc87002de9_ENSG00000184983.5"; exon_number "3"; exon_id "d42472d6-f1be-4212-bea5-e7cc87002de9_ENSG00000184983.5.3";
chr22	/dev/stdin	transcript	42481530	42486783	.	-	.	gene_id "d42472d6-f1be-4212-bea5-e7cc87002de9-1_ENSG00000184983.5"; transcript_id "d42472d6-f1be-4212-bea5-e7cc87002de9-1_ENSG00000184983.5";
chr22	/dev/stdin	exon	42481530	42482318	.	-	.	gene_id "d42472d6-f1be-4212-bea5-e7cc87002de9-1_ENSG00000184983.5"; transcript_id "d42472d6-f1be-4212-bea5-e7cc87002de9-1_ENSG00000184983.5"; exon_number "1"; exon_id "d42472d6-f1be-4212-bea5-e7cc87002de9-1_ENSG00000184983.5.1";
chr22	/dev/stdin	CDS	42481530	42482318	.	-	2	gene_id "d42472d6-f1be-4212-bea5-e7cc87002de9-1_ENSG00000184983.5"; transcript_id "d42472d6-f1be-4212-bea5-e7cc87002de9-1_ENSG00000184983.5"; exon_number "1"; exon_id "d42472d6-f1be-4212-bea5-e7cc87002de9-1_ENSG00000184983.5.1";
chr22	/dev/stdin	exon	42483064	42483179	.	-	.	gene_id "d42472d6-f1be-4212-bea5-e7cc87002de9-1_ENSG00000184983.5"; transcript_id "d42472d6-f1be-4212-bea5-e7cc87002de9-1_ENSG00000184983.5"; exon_number "2"; exon_id "d42472d6-f1be-4212-bea5-e7cc87002de9-1_ENSG00000184983.5.2";
chr22	/dev/stdin	CDS	42483064	42483179	.	-	1	gene_id "d42472d6-f1be-4212-bea5-e7cc87002de9-1_ENSG00000184983.5"; transcript_id "d42472d6-f1be-4212-bea5-e7cc87002de9-1_ENSG00000184983.5"; exon_number "2"; exon_id "d42472d6-f1be-4212-bea5-e7cc87002de9-1_ENSG00000184983.5.2";
chr22	/dev/stdin	exon	42486656	42486783	.	-	.	gene_id "d42472d6-f1be-4212-bea5-e7cc87002de9-1_ENSG00000184983.5"; transcript_id "d42472d6-f1be-4212-bea5-e7cc87002de9-1_ENSG00000184983.5"; exon_number "3"; exon_id "d42472d6-f1be-4212-bea5-e7cc87002de9-1_ENSG00000184983.5.3";
chr22	/dev/stdin	CDS	42486656	42486783	.	-	0	gene_id "d42472d6-f1be-4212-bea5-e7cc87002de9-1_ENSG00000184983.5"; transcript_id "d42472d6-f1be-4212-bea5-e7cc87002de9-1_ENSG00000184983.5"; exon_number "3"; exon_id "d42472d6-f1be-4212-bea5-e7cc87002de9-1_ENSG00000184983.5.3";
chr22	/dev/stdin	start_codon	42486781	42486783	.	-	0	gene_id "d42472d6-f1be-4212-bea5-e7cc87002de9-1_ENSG00000184983.5"; transcript_id "d42472d6-f1be-4212-bea5-e7cc87002de9-1_ENSG00000184983.5"; exon_number "3"; exon_id "d42472d6-f1be-4212-bea5-e7cc87002de9-1_ENSG00000184983.5.3";
chr22	/dev/stdin	transcript	42482121	42486783	.	-	.	gene_id "080ae0fe-0631-4fe2-a541-b827c9d72bc9_ENSG00000184983.5"; transcript_id "080ae0fe-0631-4fe2-a541-b827c9d72bc9_ENSG00000184983.5";
chr22	/dev/stdin	exon	42482121	42482318	.	-	.	gene_id "080ae0fe-0631-4fe2-a541-b827c9d72bc9_ENSG00000184983.5"; transcript_id "080ae0fe-0631-4fe2-a541-b827c9d72bc9_ENSG00000184983.5"; exon_number "1"; exon_id "080ae0fe-0631-4fe2-a541-b827c9d72bc9_ENSG00000184983.5.1";
chr22	/dev/stdin	CDS	42482124	42482318	.	-	0	gene_id "080ae0fe-0631-4fe2-a541-b827c9d72bc9_ENSG00000184983.5"; transcript_id "080ae0fe-0631-4fe2-a541-b827c9d72bc9_ENSG00000184983.5"; exon_number "1"; exon_id "080ae0fe-0631-4fe2-a541-b827c9d72bc9_ENSG00000184983.5.1";
chr22	/dev/stdin	exon	42483064	42483179	.	-	.	gene_id "080ae0fe-0631-4fe2-a541-b827c9d72bc9_ENSG00000184983.5"; transcript_id "080ae0fe-0631-4fe2-a541-b827c9d72bc9_ENSG00000184983.5"; exon_number "2"; exon_id "080ae0fe-0631-4fe2-a541-b827c9d72bc9_ENSG00000184983.5.2";
chr22	/dev/stdin	CDS	42483064	42483179	.	-	2	gene_id "080ae0fe-0631-4fe2-a541-b827c9d72bc9_ENSG00000184983.5"; transcript_id "080ae0fe-0631-4fe2-a541-b827c9d72bc9_ENSG00000184983.5"; exon_number "2"; exon_id "080ae0fe-0631-4fe2-a541-b827c9d72bc9_ENSG00000184983.5.2";
chr22	/dev/stdin	exon	42486603	42486783	.	-	.	gene_id "080ae0fe-0631-4fe2-a541-b827c9d72bc9_ENSG00000184983.5"; transcript_id "080ae0fe-0631-4fe2-a541-b827c9d72bc9_ENSG00000184983.5"; exon_number "3"; exon_id "080ae0fe-0631-4fe2-a541-b827c9d72bc9_ENSG00000184983.5.3";
chr22	/dev/stdin	CDS	42486603	42486783	.	-	0	gene_id "080ae0fe-0631-4fe2-a541-b827c9d72bc9_ENSG00000184983.5"; transcript_id "080ae0fe-0631-4fe2-a541-b827c9d72bc9_ENSG00000184983.5"; exon_number "3"; exon_id "080ae0fe-0631-4fe2-a541-b827c9d72bc9_ENSG00000184983.5.3";
chr22	/dev/stdin	start_codon	42486781	42486783	.	-	0	gene_id "080ae0fe-0631-4fe2-a541-b827c9d72bc9_ENSG00000184983.5"; transcript_id "080ae0fe-0631-4fe2-a541-b827c9d72bc9_ENSG00000184983.5"; exon_number "3"; exon_id "080ae0fe-0631-4fe2-a541-b827c9d72bc9_ENSG00000184983.5.3";
chr22	/dev/stdin	stop_codon	42482121	42482123	.	-	0	gene_id "080ae0fe-0631-4fe2-a541-b827c9d72bc9_ENSG00000184983.5"; transcript_id "080ae0fe-0631-4fe2-a541-b827c9d72bc9_ENSG00000184983.5"; exon_number "1"; exon_id "080ae0fe-0631-4fe2-a541-b827c9d72bc9_ENSG00000184983.5.1";
chr22	/dev/stdin	transcript	42486936	42521354	.	+	.	gene_id "ENST00000417327.1-1_ENSG00000237037.5"; transcript_id "ENST00000417327.1-1_ENSG00000237037.5";
chr22	/dev/stdin	exon	42486936	42487185	.	+	.	gene_id "ENST00000417327.1-1_ENSG00000237037.5"; transcript_id "ENST00000417327.1-1_ENSG00000237037.5"; exon_number "1"; exon_id "ENST00000417327.1-1_ENSG00000237037.5.1";
chr22	/dev/stdin	CDS	42486936	42487185	.	+	0	gene_id "ENST00000417327.1-1_ENSG00000237037.5"; transcript_id "ENST00000417327.1-1_ENSG00000237037.5"; exon_number "1"; exon_id "ENST00000417327.1-1_ENSG00000237037.5.1";
chr22	/dev/stdin	exon	42487301	42487604	.	+	.	gene_id "ENST00000417327.1-1_ENSG00000237037.5"; transcript_id "ENST00000417327.1-1_ENSG00000237037.5"; exon_number "2"; exon_id "ENST00000417327.1-1_ENSG00000237037.5.2";
chr22	/dev/stdin	CDS	42487301	42487604	.	+	2	gene_id "ENST00000417327.1-1_ENSG00000237037.5"; transcript_id "ENST00000417327.1-1_ENSG00000237037.5"; exon_number "2"; exon_id "ENST00000417327.1-1_ENSG00000237037.5.2";
chr22	/dev/stdin	exon	42520052	42520567	.	+	.	gene_id "ENST00000417327.1-1_ENSG00000237037.5"; transcript_id "ENST00000417327.1-1_ENSG00000237037.5"; exon_number "3"; exon_id "ENST00000417327.1-1_ENSG00000237037.5.3";
chr22	/dev/stdin	CDS	42520052	42520567	.	+	1	gene_id "ENST00000417327.1-1_ENSG00000237037.5"; transcript_id "ENST00000417327.1-1_ENSG00000237037.5"; exon_number "3"; exon_id "ENST00000417327.1-1_ENSG00000237037.5.3";
chr22	/dev/stdin	exon	42520880	42521354	.	+	.	gene_id "ENST00000417327.1-1_ENSG00000237037.5"; transcript_id "ENST00000417327.1-1_ENSG00000237037.5"; exon_number "4"; exon_id "ENST00000417327.1-1_ENSG00000237037.5.4";
chr22	/dev/stdin	CDS	42520880	42521351	.	+	1	gene_id "ENST00000417327.1-1_ENSG00000237037.5"; transcript_id "ENST00000417327.1-1_ENSG00000237037.5"; exon_number "4"; exon_id "ENST00000417327.1-1_ENSG00000237037.5.4";
chr22	/dev/stdin	start_codon	42486936	42486938	.	+	0	gene_id "ENST00000417327.1-1_ENSG00000237037.5"; transcript_id "ENST00000417327.1-1_ENSG00000237037.5"; exon_number "1"; exon_id "ENST00000417327.1-1_ENSG00000237037.5.1";
chr22	/dev/stdin	stop_codon	42521352	42521354	.	+	0	gene_id "ENST00000417327.1-1_ENSG00000237037.5"; transcript_id "ENST00000417327.1-1_ENSG00000237037.5"; exon_number "4"; exon_id "ENST00000417327.1-1_ENSG00000237037.5.4";
chr22	/dev/stdin	transcript	42487357	42521871	.	+	.	gene_id "89dc7d69-1aa4-462c-8da9-b99fd9dec98d_ENSG00000237037.5"; transcript_id "89dc7d69-1aa4-462c-8da9-b99fd9dec98d_ENSG00000237037.5";
chr22	/dev/stdin	exon	42487357	42487604	.	+	.	gene_id "89dc7d69-1aa4-462c-8da9-b99fd9dec98d_ENSG00000237037.5"; transcript_id "89dc7d69-1aa4-462c-8da9-b99fd9dec98d_ENSG00000237037.5"; exon_number "1"; exon_id "89dc7d69-1aa4-462c-8da9-b99fd9dec98d_ENSG00000237037.5.1";
chr22	/dev/stdin	CDS	42487357	42487604	.	+	0	gene_id "89dc7d69-1aa4-462c-8da9-b99fd9dec98d_ENSG00000237037.5"; transcript_id "89dc7d69-1aa4-462c-8da9-b99fd9dec98d_ENSG00000237037.5"; exon_number "1"; exon_id "89dc7d69-1aa4-462c-8da9-b99fd9dec98d_ENSG00000237037.5.1";
chr22	/dev/stdin	exon	42520052	42520567	.	+	.	gene_id "89dc7d69-1aa4-462c-8da9-b99fd9dec98d_ENSG00000237037.5"; transcript_id "89dc7d69-1aa4-462c-8da9-b99fd9dec98d_ENSG00000237037.5"; exon_number "2"; exon_id "89dc7d69-1aa4-462c-8da9-b99fd9dec98d_ENSG00000237037.5.2";
chr22	/dev/stdin	CDS	42520052	42520567	.	+	1	gene_id "89dc7d69-1aa4-462c-8da9-b99fd9dec98d_ENSG00000237037.5"; transcript_id "89dc7d69-1aa4-462c-8da9-b99fd9dec98d_ENSG00000237037.5"; exon_number "2"; exon_id "89dc7d69-1aa4-462c-8da9-b99fd9dec98d_ENSG00000237037.5.2";
chr22	/dev/stdin	exon	42520880	42521871	.	+	.	gene_id "89dc7d69-1aa4-462c-8da9-b99fd9dec98d_ENSG00000237037.5"; transcript_id "89dc7d69-1aa4-462c-8da9-b99fd9dec98d_ENSG00000237037.5"; exon_number "3"; exon_id "89dc7d69-1aa4-462c-8da9-b99fd9dec98d_ENSG00000237037.5.3";
chr22	/dev/stdin	CDS	42520880	42521871	.	+	1	gene_id "89dc7d69-1aa4-462c-8da9-b99fd9dec98d_ENSG00000237037.5"; transcript_id "89dc7d69-1aa4-462c-8da9-b99fd9dec98d_ENSG00000237037.5"; exon_number "3"; exon_id "89dc7d69-1aa4-462c-8da9-b99fd9dec98d_ENSG00000237037.5.3";
chr22	/dev/stdin	start_codon	42487357	42487359	.	+	0	gene_id "89dc7d69-1aa4-462c-8da9-b99fd9dec98d_ENSG00000237037.5"; transcript_id "89dc7d69-1aa4-462c-8da9-b99fd9dec98d_ENSG00000237037.5"; exon_number "1"; exon_id "89dc7d69-1aa4-462c-8da9-b99fd9dec98d_ENSG00000237037.5.1";
chr22	/dev/stdin	transcript	42665926	42673058	.	+	.	gene_id "ENST00000415205.1_ENSG00000182057.4"; transcript_id "ENST00000415205.1_ENSG00000182057.4";
chr22	/dev/stdin	exon	42665926	42666031	.	+	.	gene_id "ENST00000415205.1_ENSG00000182057.4"; transcript_id "ENST00000415205.1_ENSG00000182057.4"; exon_number "1"; exon_id "ENST00000415205.1_ENSG00000182057.4.1";
chr22	/dev/stdin	CDS	42665926	42666031	.	+	0	gene_id "ENST00000415205.1_ENSG00000182057.4"; transcript_id "ENST00000415205.1_ENSG00000182057.4"; exon_number "1"; exon_id "ENST00000415205.1_ENSG00000182057.4.1";
chr22	/dev/stdin	exon	42670994	42673058	.	+	.	gene_id "ENST00000415205.1_ENSG00000182057.4"; transcript_id "ENST00000415205.1_ENSG00000182057.4"; exon_number "2"; exon_id "ENST00000415205.1_ENSG00000182057.4.2";
chr22	/dev/stdin	CDS	42670994	42673058	.	+	2	gene_id "ENST00000415205.1_ENSG00000182057.4"; transcript_id "ENST00000415205.1_ENSG00000182057.4"; exon_number "2"; exon_id "ENST00000415205.1_ENSG00000182057.4.2";
chr22	/dev/stdin	start_codon	42665926	42665928	.	+	0	gene_id "ENST00000415205.1_ENSG00000182057.4"; transcript_id "ENST00000415205.1_ENSG00000182057.4"; exon_number "1"; exon_id "ENST00000415205.1_ENSG00000182057.4.1";
chr22	/dev/stdin	transcript	42908566	42915800	.	-	.	gene_id "ENST00000323013.6_ENSG00000189306.6"; transcript_id "ENST00000323013.6_ENSG00000189306.6";
chr22	/dev/stdin	exon	42908566	42909001	.	-	.	gene_id "ENST00000323013.6_ENSG00000189306.6"; transcript_id "ENST00000323013.6_ENSG00000189306.6"; exon_number "1"; exon_id "ENST00000323013.6_ENSG00000189306.6.1";
chr22	/dev/stdin	CDS	42908566	42909001	.	-	0	gene_id "ENST00000323013.6_ENSG00000189306.6"; transcript_id "ENST00000323013.6_ENSG00000189306.6"; exon_number "1"; exon_id "ENST00000323013.6_ENSG00000189306.6.1";
chr22	/dev/stdin	exon	42910112	42910310	.	-	.	gene_id "ENST00000323013.6_ENSG00000189306.6"; transcript_id "ENST00000323013.6_ENSG00000189306.6"; exon_number "2"; exon_id "ENST00000323013.6_ENSG00000189306.6.2";
chr22	/dev/stdin	CDS	42910112	42910310	.	-	1	gene_id "ENST00000323013.6_ENSG00000189306.6"; transcript_id "ENST00000323013.6_ENSG00000189306.6"; exon_number "2"; exon_id "ENST00000323013.6_ENSG00000189306.6.2";
chr22	/dev/stdin	exon	42910688	42910785	.	-	.	gene_id "ENST00000323013.6_ENSG00000189306.6"; transcript_id "ENST00000323013.6_ENSG00000189306.6"; exon_number "3"; exon_id "ENST00000323013.6_ENSG00000189306.6.3";
chr22	/dev/stdin	CDS	42910688	42910785	.	-	0	gene_id "ENST00000323013.6_ENSG00000189306.6"; transcript_id "ENST00000323013.6_ENSG00000189306.6"; exon_number "3"; exon_id "ENST00000323013.6_ENSG00000189306.6.3";
chr22	/dev/stdin	exon	42911157	42911274	.	-	.	gene_id "ENST00000323013.6_ENSG00000189306.6"; transcript_id "ENST00000323013.6_ENSG00000189306.6"; exon_number "4"; exon_id "ENST00000323013.6_ENSG00000189306.6.4";
chr22	/dev/stdin	CDS	42911157	42911274	.	-	1	gene_id "ENST00000323013.6_ENSG00000189306.6"; transcript_id "ENST00000323013.6_ENSG00000189306.6"; exon_number "4"; exon_id "ENST00000323013.6_ENSG00000189306.6.4";
chr22	/dev/stdin	exon	42912017	42912142	.	-	.	gene_id "ENST00000323013.6_ENSG00000189306.6"; transcript_id "ENST00000323013.6_ENSG00000189306.6"; exon_number "5"; exon_id "ENST00000323013.6_ENSG00000189306.6.5";
chr22	/dev/stdin	CDS	42912017	42912142	.	-	1	gene_id "ENST00000323013.6_ENSG00000189306.6"; transcript_id "ENST00000323013.6_ENSG00000189306.6"; exon_number "5"; exon_id "ENST00000323013.6_ENSG00000189306.6.5";
chr22	/dev/stdin	exon	42914011	42914153	.	-	.	gene_id "ENST00000323013.6_ENSG00000189306.6"; transcript_id "ENST00000323013.6_ENSG00000189306.6"; exon_number "6"; exon_id "ENST00000323013.6_ENSG00000189306.6.6";
chr22	/dev/stdin	CDS	42914011	42914153	.	-	0	gene_id "ENST00000323013.6_ENSG00000189306.6"; transcript_id "ENST00000323013.6_ENSG00000189306.6"; exon_number "6"; exon_id "ENST00000323013.6_ENSG00000189306.6.6";
chr22	/dev/stdin	exon	42915720	42915800	.	-	.	gene_id "ENST00000323013.6_ENSG00000189306.6"; transcript_id "ENST00000323013.6_ENSG00000189306.6"; exon_number "7"; exon_id "ENST00000323013.6_ENSG00000189306.6.7";
chr22	/dev/stdin	CDS	42915720	42915800	.	-	0	gene_id "ENST00000323013.6_ENSG00000189306.6"; transcript_id "ENST00000323013.6_ENSG00000189306.6"; exon_number "7"; exon_id "ENST00000323013.6_ENSG00000189306.6.7";
chr22	/dev/stdin	start_codon	42915798	42915800	.	-	0	gene_id "ENST00000323013.6_ENSG00000189306.6"; transcript_id "ENST00000323013.6_ENSG00000189306.6"; exon_number "7"; exon_id "ENST00000323013.6_ENSG00000189306.6.7";
chr22	/dev/stdin	transcript	42908850	42915800	.	-	.	gene_id "ENST00000323013.6-1_ENSG00000189306.6"; transcript_id "ENST00000323013.6-1_ENSG00000189306.6";
chr22	/dev/stdin	exon	42908850	42909001	.	-	.	gene_id "ENST00000323013.6-1_ENSG00000189306.6"; transcript_id "ENST00000323013.6-1_ENSG00000189306.6"; exon_number "1"; exon_id "ENST00000323013.6-1_ENSG00000189306.6.1";
chr22	/dev/stdin	CDS	42908850	42909001	.	-	0	gene_id "ENST00000323013.6-1_ENSG00000189306.6"; transcript_id "ENST00000323013.6-1_ENSG00000189306.6"; exon_number "1"; exon_id "ENST00000323013.6-1_ENSG00000189306.6.1";
chr22	/dev/stdin	exon	42910112	42910310	.	-	.	gene_id "ENST00000323013.6-1_ENSG00000189306.6"; transcript_id "ENST00000323013.6-1_ENSG00000189306.6"; exon_number "2"; exon_id "ENST00000323013.6-1_ENSG00000189306.6.2";
chr22	/dev/stdin	CDS	42910112	42910310	.	-	1	gene_id "ENST00000323013.6-1_ENSG00000189306.6"; transcript_id "ENST00000323013.6-1_ENSG00000189306.6"; exon_number "2"; exon_id "ENST00000323013.6-1_ENSG00000189306.6.2";
chr22	/dev/stdin	exon	42910688	42910785	.	-	.	gene_id "ENST00000323013.6-1_ENSG00000189306.6"; transcript_id "ENST00000323013.6-1_ENSG00000189306.6"; exon_number "3"; exon_id "ENST00000323013.6-1_ENSG00000189306.6.3";
chr22	/dev/stdin	CDS	42910688	42910785	.	-	0	gene_id "ENST00000323013.6-1_ENSG00000189306.6"; transcript_id "ENST00000323013.6-1_ENSG00000189306.6"; exon_number "3"; exon_id "ENST00000323013.6-1_ENSG00000189306.6.3";
chr22	/dev/stdin	exon	42911157	42911274	.	-	.	gene_id "ENST00000323013.6-1_ENSG00000189306.6"; transcript_id "ENST00000323013.6-1_ENSG00000189306.6"; exon_number "4"; exon_id "ENST00000323013.6-1_ENSG00000189306.6.4";
chr22	/dev/stdin	CDS	42911157	42911274	.	-	1	gene_id "ENST00000323013.6-1_ENSG00000189306.6"; transcript_id "ENST00000323013.6-1_ENSG00000189306.6"; exon_number "4"; exon_id "ENST00000323013.6-1_ENSG00000189306.6.4";
chr22	/dev/stdin	exon	42912017	42912142	.	-	.	gene_id "ENST00000323013.6-1_ENSG00000189306.6"; transcript_id "ENST00000323013.6-1_ENSG00000189306.6"; exon_number "5"; exon_id "ENST00000323013.6-1_ENSG00000189306.6.5";
chr22	/dev/stdin	CDS	42912017	42912142	.	-	1	gene_id "ENST00000323013.6-1_ENSG00000189306.6"; transcript_id "ENST00000323013.6-1_ENSG00000189306.6"; exon_number "5"; exon_id "ENST00000323013.6-1_ENSG00000189306.6.5";
chr22	/dev/stdin	exon	42914011	42914153	.	-	.	gene_id "ENST00000323013.6-1_ENSG00000189306.6"; transcript_id "ENST00000323013.6-1_ENSG00000189306.6"; exon_number "6"; exon_id "ENST00000323013.6-1_ENSG00000189306.6.6";
chr22	/dev/stdin	CDS	42914011	42914153	.	-	0	gene_id "ENST00000323013.6-1_ENSG00000189306.6"; transcript_id "ENST00000323013.6-1_ENSG00000189306.6"; exon_number "6"; exon_id "ENST00000323013.6-1_ENSG00000189306.6.6";
chr22	/dev/stdin	exon	42915720	42915800	.	-	.	gene_id "ENST00000323013.6-1_ENSG00000189306.6"; transcript_id "ENST00000323013.6-1_ENSG00000189306.6"; exon_number "7"; exon_id "ENST00000323013.6-1_ENSG00000189306.6.7";
chr22	/dev/stdin	CDS	42915720	42915800	.	-	0	gene_id "ENST00000323013.6-1_ENSG00000189306.6"; transcript_id "ENST00000323013.6-1_ENSG00000189306.6"; exon_number "7"; exon_id "ENST00000323013.6-1_ENSG00000189306.6.7";
chr22	/dev/stdin	start_codon	42915798	42915800	.	-	0	gene_id "ENST00000323013.6-1_ENSG00000189306.6"; transcript_id "ENST00000323013.6-1_ENSG00000189306.6"; exon_number "7"; exon_id "ENST00000323013.6-1_ENSG00000189306.6.7";
chr22	/dev/stdin	transcript	42907591	42915800	.	-	.	gene_id "d9fb8bc1-e2ba-4f17-b1f7-9ec77b9c0995-1_ENSG00000189306.6"; transcript_id "d9fb8bc1-e2ba-4f17-b1f7-9ec77b9c0995-1_ENSG00000189306.6";
chr22	/dev/stdin	exon	42907591	42909001	.	-	.	gene_id "d9fb8bc1-e2ba-4f17-b1f7-9ec77b9c0995-1_ENSG00000189306.6"; transcript_id "d9fb8bc1-e2ba-4f17-b1f7-9ec77b9c0995-1_ENSG00000189306.6"; exon_number "1"; exon_id "d9fb8bc1-e2ba-4f17-b1f7-9ec77b9c0995-1_ENSG00000189306.6.1";
chr22	/dev/stdin	CDS	42907591	42909001	.	-	2	gene_id "d9fb8bc1-e2ba-4f17-b1f7-9ec77b9c0995-1_ENSG00000189306.6"; transcript_id "d9fb8bc1-e2ba-4f17-b1f7-9ec77b9c0995-1_ENSG00000189306.6"; exon_number "1"; exon_id "d9fb8bc1-e2ba-4f17-b1f7-9ec77b9c0995-1_ENSG00000189306.6.1";
chr22	/dev/stdin	exon	42910112	42910310	.	-	.	gene_id "d9fb8bc1-e2ba-4f17-b1f7-9ec77b9c0995-1_ENSG00000189306.6"; transcript_id "d9fb8bc1-e2ba-4f17-b1f7-9ec77b9c0995-1_ENSG00000189306.6"; exon_number "2"; exon_id "d9fb8bc1-e2ba-4f17-b1f7-9ec77b9c0995-1_ENSG00000189306.6.2";
chr22	/dev/stdin	CDS	42910112	42910310	.	-	0	gene_id "d9fb8bc1-e2ba-4f17-b1f7-9ec77b9c0995-1_ENSG00000189306.6"; transcript_id "d9fb8bc1-e2ba-4f17-b1f7-9ec77b9c0995-1_ENSG00000189306.6"; exon_number "2"; exon_id "d9fb8bc1-e2ba-4f17-b1f7-9ec77b9c0995-1_ENSG00000189306.6.2";
chr22	/dev/stdin	exon	42910688	42910785	.	-	.	gene_id "d9fb8bc1-e2ba-4f17-b1f7-9ec77b9c0995-1_ENSG00000189306.6"; transcript_id "d9fb8bc1-e2ba-4f17-b1f7-9ec77b9c0995-1_ENSG00000189306.6"; exon_number "3"; exon_id "d9fb8bc1-e2ba-4f17-b1f7-9ec77b9c0995-1_ENSG00000189306.6.3";
chr22	/dev/stdin	CDS	42910688	42910785	.	-	2	gene_id "d9fb8bc1-e2ba-4f17-b1f7-9ec77b9c0995-1_ENSG00000189306.6"; transcript_id "d9fb8bc1-e2ba-4f17-b1f7-9ec77b9c0995-1_ENSG00000189306.6"; exon_number "3"; exon_id "d9fb8bc1-e2ba-4f17-b1f7-9ec77b9c0995-1_ENSG00000189306.6.3";
chr22	/dev/stdin	exon	42911157	42911274	.	-	.	gene_id "d9fb8bc1-e2ba-4f17-b1f7-9ec77b9c0995-1_ENSG00000189306.6"; transcript_id "d9fb8bc1-e2ba-4f17-b1f7-9ec77b9c0995-1_ENSG00000189306.6"; exon_number "4"; exon_id "d9fb8bc1-e2ba-4f17-b1f7-9ec77b9c0995-1_ENSG00000189306.6.4";
chr22	/dev/stdin	CDS	42911157	42911274	.	-	0	gene_id "d9fb8bc1-e2ba-4f17-b1f7-9ec77b9c0995-1_ENSG00000189306.6"; transcript_id "d9fb8bc1-e2ba-4f17-b1f7-9ec77b9c0995-1_ENSG00000189306.6"; exon_number "4"; exon_id "d9fb8bc1-e2ba-4f17-b1f7-9ec77b9c0995-1_ENSG00000189306.6.4";
chr22	/dev/stdin	exon	42912017	42912142	.	-	.	gene_id "d9fb8bc1-e2ba-4f17-b1f7-9ec77b9c0995-1_ENSG00000189306.6"; transcript_id "d9fb8bc1-e2ba-4f17-b1f7-9ec77b9c0995-1_ENSG00000189306.6"; exon_number "5"; exon_id "d9fb8bc1-e2ba-4f17-b1f7-9ec77b9c0995-1_ENSG00000189306.6.5";
chr22	/dev/stdin	CDS	42912017	42912142	.	-	0	gene_id "d9fb8bc1-e2ba-4f17-b1f7-9ec77b9c0995-1_ENSG00000189306.6"; transcript_id "d9fb8bc1-e2ba-4f17-b1f7-9ec77b9c0995-1_ENSG00000189306.6"; exon_number "5"; exon_id "d9fb8bc1-e2ba-4f17-b1f7-9ec77b9c0995-1_ENSG00000189306.6.5";
chr22	/dev/stdin	exon	42915720	42915800	.	-	.	gene_id "d9fb8bc1-e2ba-4f17-b1f7-9ec77b9c0995-1_ENSG00000189306.6"; transcript_id "d9fb8bc1-e2ba-4f17-b1f7-9ec77b9c0995-1_ENSG00000189306.6"; exon_number "6"; exon_id "d9fb8bc1-e2ba-4f17-b1f7-9ec77b9c0995-1_ENSG00000189306.6.6";
chr22	/dev/stdin	CDS	42915720	42915800	.	-	0	gene_id "d9fb8bc1-e2ba-4f17-b1f7-9ec77b9c0995-1_ENSG00000189306.6"; transcript_id "d9fb8bc1-e2ba-4f17-b1f7-9ec77b9c0995-1_ENSG00000189306.6"; exon_number "6"; exon_id "d9fb8bc1-e2ba-4f17-b1f7-9ec77b9c0995-1_ENSG00000189306.6.6";
chr22	/dev/stdin	start_codon	42915798	42915800	.	-	0	gene_id "d9fb8bc1-e2ba-4f17-b1f7-9ec77b9c0995-1_ENSG00000189306.6"; transcript_id "d9fb8bc1-e2ba-4f17-b1f7-9ec77b9c0995-1_ENSG00000189306.6"; exon_number "6"; exon_id "d9fb8bc1-e2ba-4f17-b1f7-9ec77b9c0995-1_ENSG00000189306.6.6";
chr22	/dev/stdin	transcript	42907841	42915800	.	-	.	gene_id "6da1931f-29a4-4d70-b734-f1b33bb0fb54_ENSG00000189306.6"; transcript_id "6da1931f-29a4-4d70-b734-f1b33bb0fb54_ENSG00000189306.6";
chr22	/dev/stdin	exon	42907841	42909001	.	-	.	gene_id "6da1931f-29a4-4d70-b734-f1b33bb0fb54_ENSG00000189306.6"; transcript_id "6da1931f-29a4-4d70-b734-f1b33bb0fb54_ENSG00000189306.6"; exon_number "1"; exon_id "6da1931f-29a4-4d70-b734-f1b33bb0fb54_ENSG00000189306.6.1";
chr22	/dev/stdin	CDS	42907841	42909001	.	-	1	gene_id "6da1931f-29a4-4d70-b734-f1b33bb0fb54_ENSG00000189306.6"; transcript_id "6da1931f-29a4-4d70-b734-f1b33bb0fb54_ENSG00000189306.6"; exon_number "1"; exon_id "6da1931f-29a4-4d70-b734-f1b33bb0fb54_ENSG00000189306.6.1";
chr22	/dev/stdin	exon	42910112	42910310	.	-	.	gene_id "6da1931f-29a4-4d70-b734-f1b33bb0fb54_ENSG00000189306.6"; transcript_id "6da1931f-29a4-4d70-b734-f1b33bb0fb54_ENSG00000189306.6"; exon_number "2"; exon_id "6da1931f-29a4-4d70-b734-f1b33bb0fb54_ENSG00000189306.6.2";
chr22	/dev/stdin	CDS	42910112	42910310	.	-	2	gene_id "6da1931f-29a4-4d70-b734-f1b33bb0fb54_ENSG00000189306.6"; transcript_id "6da1931f-29a4-4d70-b734-f1b33bb0fb54_ENSG00000189306.6"; exon_number "2"; exon_id "6da1931f-29a4-4d70-b734-f1b33bb0fb54_ENSG00000189306.6.2";
chr22	/dev/stdin	exon	42910688	42910785	.	-	.	gene_id "6da1931f-29a4-4d70-b734-f1b33bb0fb54_ENSG00000189306.6"; transcript_id "6da1931f-29a4-4d70-b734-f1b33bb0fb54_ENSG00000189306.6"; exon_number "3"; exon_id "6da1931f-29a4-4d70-b734-f1b33bb0fb54_ENSG00000189306.6.3";
chr22	/dev/stdin	CDS	42910688	42910785	.	-	1	gene_id "6da1931f-29a4-4d70-b734-f1b33bb0fb54_ENSG00000189306.6"; transcript_id "6da1931f-29a4-4d70-b734-f1b33bb0fb54_ENSG00000189306.6"; exon_number "3"; exon_id "6da1931f-29a4-4d70-b734-f1b33bb0fb54_ENSG00000189306.6.3";
chr22	/dev/stdin	exon	42911157	42911274	.	-	.	gene_id "6da1931f-29a4-4d70-b734-f1b33bb0fb54_ENSG00000189306.6"; transcript_id "6da1931f-29a4-4d70-b734-f1b33bb0fb54_ENSG00000189306.6"; exon_number "4"; exon_id "6da1931f-29a4-4d70-b734-f1b33bb0fb54_ENSG00000189306.6.4";
chr22	/dev/stdin	CDS	42911157	42911274	.	-	2	gene_id "6da1931f-29a4-4d70-b734-f1b33bb0fb54_ENSG00000189306.6"; transcript_id "6da1931f-29a4-4d70-b734-f1b33bb0fb54_ENSG00000189306.6"; exon_number "4"; exon_id "6da1931f-29a4-4d70-b734-f1b33bb0fb54_ENSG00000189306.6.4";
chr22	/dev/stdin	exon	42912017	42912142	.	-	.	gene_id "6da1931f-29a4-4d70-b734-f1b33bb0fb54_ENSG00000189306.6"; transcript_id "6da1931f-29a4-4d70-b734-f1b33bb0fb54_ENSG00000189306.6"; exon_number "5"; exon_id "6da1931f-29a4-4d70-b734-f1b33bb0fb54_ENSG00000189306.6.5";
chr22	/dev/stdin	CDS	42912017	42912142	.	-	2	gene_id "6da1931f-29a4-4d70-b734-f1b33bb0fb54_ENSG00000189306.6"; transcript_id "6da1931f-29a4-4d70-b734-f1b33bb0fb54_ENSG00000189306.6"; exon_number "5"; exon_id "6da1931f-29a4-4d70-b734-f1b33bb0fb54_ENSG00000189306.6.5";
chr22	/dev/stdin	exon	42914011	42914153	.	-	.	gene_id "6da1931f-29a4-4d70-b734-f1b33bb0fb54_ENSG00000189306.6"; transcript_id "6da1931f-29a4-4d70-b734-f1b33bb0fb54_ENSG00000189306.6"; exon_number "6"; exon_id "6da1931f-29a4-4d70-b734-f1b33bb0fb54_ENSG00000189306.6.6";
chr22	/dev/stdin	CDS	42914011	42914153	.	-	1	gene_id "6da1931f-29a4-4d70-b734-f1b33bb0fb54_ENSG00000189306.6"; transcript_id "6da1931f-29a4-4d70-b734-f1b33bb0fb54_ENSG00000189306.6"; exon_number "6"; exon_id "6da1931f-29a4-4d70-b734-f1b33bb0fb54_ENSG00000189306.6.6";
chr22	/dev/stdin	exon	42914619	42914734	.	-	.	gene_id "6da1931f-29a4-4d70-b734-f1b33bb0fb54_ENSG00000189306.6"; transcript_id "6da1931f-29a4-4d70-b734-f1b33bb0fb54_ENSG00000189306.6"; exon_number "7"; exon_id "6da1931f-29a4-4d70-b734-f1b33bb0fb54_ENSG00000189306.6.7";
chr22	/dev/stdin	CDS	42914619	42914734	.	-	0	gene_id "6da1931f-29a4-4d70-b734-f1b33bb0fb54_ENSG00000189306.6"; transcript_id "6da1931f-29a4-4d70-b734-f1b33bb0fb54_ENSG00000189306.6"; exon_number "7"; exon_id "6da1931f-29a4-4d70-b734-f1b33bb0fb54_ENSG00000189306.6.7";
chr22	/dev/stdin	exon	42915720	42915800	.	-	.	gene_id "6da1931f-29a4-4d70-b734-f1b33bb0fb54_ENSG00000189306.6"; transcript_id "6da1931f-29a4-4d70-b734-f1b33bb0fb54_ENSG00000189306.6"; exon_number "8"; exon_id "6da1931f-29a4-4d70-b734-f1b33bb0fb54_ENSG00000189306.6.8";
chr22	/dev/stdin	CDS	42915720	42915800	.	-	0	gene_id "6da1931f-29a4-4d70-b734-f1b33bb0fb54_ENSG00000189306.6"; transcript_id "6da1931f-29a4-4d70-b734-f1b33bb0fb54_ENSG00000189306.6"; exon_number "8"; exon_id "6da1931f-29a4-4d70-b734-f1b33bb0fb54_ENSG00000189306.6.8";
chr22	/dev/stdin	start_codon	42915798	42915800	.	-	0	gene_id "6da1931f-29a4-4d70-b734-f1b33bb0fb54_ENSG00000189306.6"; transcript_id "6da1931f-29a4-4d70-b734-f1b33bb0fb54_ENSG00000189306.6"; exon_number "8"; exon_id "6da1931f-29a4-4d70-b734-f1b33bb0fb54_ENSG00000189306.6.8";
chr22	/dev/stdin	transcript	42908187	42915800	.	-	.	gene_id "6da1931f-29a4-4d70-b734-f1b33bb0fb54-1_ENSG00000189306.6"; transcript_id "6da1931f-29a4-4d70-b734-f1b33bb0fb54-1_ENSG00000189306.6";
chr22	/dev/stdin	exon	42908187	42909001	.	-	.	gene_id "6da1931f-29a4-4d70-b734-f1b33bb0fb54-1_ENSG00000189306.6"; transcript_id "6da1931f-29a4-4d70-b734-f1b33bb0fb54-1_ENSG00000189306.6"; exon_number "1"; exon_id "6da1931f-29a4-4d70-b734-f1b33bb0fb54-1_ENSG00000189306.6.1";
chr22	/dev/stdin	CDS	42908187	42909001	.	-	1	gene_id "6da1931f-29a4-4d70-b734-f1b33bb0fb54-1_ENSG00000189306.6"; transcript_id "6da1931f-29a4-4d70-b734-f1b33bb0fb54-1_ENSG00000189306.6"; exon_number "1"; exon_id "6da1931f-29a4-4d70-b734-f1b33bb0fb54-1_ENSG00000189306.6.1";
chr22	/dev/stdin	exon	42910112	42910310	.	-	.	gene_id "6da1931f-29a4-4d70-b734-f1b33bb0fb54-1_ENSG00000189306.6"; transcript_id "6da1931f-29a4-4d70-b734-f1b33bb0fb54-1_ENSG00000189306.6"; exon_number "2"; exon_id "6da1931f-29a4-4d70-b734-f1b33bb0fb54-1_ENSG00000189306.6.2";
chr22	/dev/stdin	CDS	42910112	42910310	.	-	2	gene_id "6da1931f-29a4-4d70-b734-f1b33bb0fb54-1_ENSG00000189306.6"; transcript_id "6da1931f-29a4-4d70-b734-f1b33bb0fb54-1_ENSG00000189306.6"; exon_number "2"; exon_id "6da1931f-29a4-4d70-b734-f1b33bb0fb54-1_ENSG00000189306.6.2";
chr22	/dev/stdin	exon	42910688	42910785	.	-	.	gene_id "6da1931f-29a4-4d70-b734-f1b33bb0fb54-1_ENSG00000189306.6"; transcript_id "6da1931f-29a4-4d70-b734-f1b33bb0fb54-1_ENSG00000189306.6"; exon_number "3"; exon_id "6da1931f-29a4-4d70-b734-f1b33bb0fb54-1_ENSG00000189306.6.3";
chr22	/dev/stdin	CDS	42910688	42910785	.	-	1	gene_id "6da1931f-29a4-4d70-b734-f1b33bb0fb54-1_ENSG00000189306.6"; transcript_id "6da1931f-29a4-4d70-b734-f1b33bb0fb54-1_ENSG00000189306.6"; exon_number "3"; exon_id "6da1931f-29a4-4d70-b734-f1b33bb0fb54-1_ENSG00000189306.6.3";
chr22	/dev/stdin	exon	42911157	42911274	.	-	.	gene_id "6da1931f-29a4-4d70-b734-f1b33bb0fb54-1_ENSG00000189306.6"; transcript_id "6da1931f-29a4-4d70-b734-f1b33bb0fb54-1_ENSG00000189306.6"; exon_number "4"; exon_id "6da1931f-29a4-4d70-b734-f1b33bb0fb54-1_ENSG00000189306.6.4";
chr22	/dev/stdin	CDS	42911157	42911274	.	-	2	gene_id "6da1931f-29a4-4d70-b734-f1b33bb0fb54-1_ENSG00000189306.6"; transcript_id "6da1931f-29a4-4d70-b734-f1b33bb0fb54-1_ENSG00000189306.6"; exon_number "4"; exon_id "6da1931f-29a4-4d70-b734-f1b33bb0fb54-1_ENSG00000189306.6.4";
chr22	/dev/stdin	exon	42912017	42912142	.	-	.	gene_id "6da1931f-29a4-4d70-b734-f1b33bb0fb54-1_ENSG00000189306.6"; transcript_id "6da1931f-29a4-4d70-b734-f1b33bb0fb54-1_ENSG00000189306.6"; exon_number "5"; exon_id "6da1931f-29a4-4d70-b734-f1b33bb0fb54-1_ENSG00000189306.6.5";
chr22	/dev/stdin	CDS	42912017	42912142	.	-	2	gene_id "6da1931f-29a4-4d70-b734-f1b33bb0fb54-1_ENSG00000189306.6"; transcript_id "6da1931f-29a4-4d70-b734-f1b33bb0fb54-1_ENSG00000189306.6"; exon_number "5"; exon_id "6da1931f-29a4-4d70-b734-f1b33bb0fb54-1_ENSG00000189306.6.5";
chr22	/dev/stdin	exon	42914011	42914153	.	-	.	gene_id "6da1931f-29a4-4d70-b734-f1b33bb0fb54-1_ENSG00000189306.6"; transcript_id "6da1931f-29a4-4d70-b734-f1b33bb0fb54-1_ENSG00000189306.6"; exon_number "6"; exon_id "6da1931f-29a4-4d70-b734-f1b33bb0fb54-1_ENSG00000189306.6.6";
chr22	/dev/stdin	CDS	42914011	42914153	.	-	1	gene_id "6da1931f-29a4-4d70-b734-f1b33bb0fb54-1_ENSG00000189306.6"; transcript_id "6da1931f-29a4-4d70-b734-f1b33bb0fb54-1_ENSG00000189306.6"; exon_number "6"; exon_id "6da1931f-29a4-4d70-b734-f1b33bb0fb54-1_ENSG00000189306.6.6";
chr22	/dev/stdin	exon	42914619	42914734	.	-	.	gene_id "6da1931f-29a4-4d70-b734-f1b33bb0fb54-1_ENSG00000189306.6"; transcript_id "6da1931f-29a4-4d70-b734-f1b33bb0fb54-1_ENSG00000189306.6"; exon_number "7"; exon_id "6da1931f-29a4-4d70-b734-f1b33bb0fb54-1_ENSG00000189306.6.7";
chr22	/dev/stdin	CDS	42914619	42914734	.	-	0	gene_id "6da1931f-29a4-4d70-b734-f1b33bb0fb54-1_ENSG00000189306.6"; transcript_id "6da1931f-29a4-4d70-b734-f1b33bb0fb54-1_ENSG00000189306.6"; exon_number "7"; exon_id "6da1931f-29a4-4d70-b734-f1b33bb0fb54-1_ENSG00000189306.6.7";
chr22	/dev/stdin	exon	42915720	42915800	.	-	.	gene_id "6da1931f-29a4-4d70-b734-f1b33bb0fb54-1_ENSG00000189306.6"; transcript_id "6da1931f-29a4-4d70-b734-f1b33bb0fb54-1_ENSG00000189306.6"; exon_number "8"; exon_id "6da1931f-29a4-4d70-b734-f1b33bb0fb54-1_ENSG00000189306.6.8";
chr22	/dev/stdin	CDS	42915720	42915800	.	-	0	gene_id "6da1931f-29a4-4d70-b734-f1b33bb0fb54-1_ENSG00000189306.6"; transcript_id "6da1931f-29a4-4d70-b734-f1b33bb0fb54-1_ENSG00000189306.6"; exon_number "8"; exon_id "6da1931f-29a4-4d70-b734-f1b33bb0fb54-1_ENSG00000189306.6.8";
chr22	/dev/stdin	start_codon	42915798	42915800	.	-	0	gene_id "6da1931f-29a4-4d70-b734-f1b33bb0fb54-1_ENSG00000189306.6"; transcript_id "6da1931f-29a4-4d70-b734-f1b33bb0fb54-1_ENSG00000189306.6"; exon_number "8"; exon_id "6da1931f-29a4-4d70-b734-f1b33bb0fb54-1_ENSG00000189306.6.8";
chr22	/dev/stdin	transcript	42908566	42915800	.	-	.	gene_id "2854406a-04fe-41fb-ad7a-04468057cf94_ENSG00000189306.6"; transcript_id "2854406a-04fe-41fb-ad7a-04468057cf94_ENSG00000189306.6";
chr22	/dev/stdin	exon	42908566	42909001	.	-	.	gene_id "2854406a-04fe-41fb-ad7a-04468057cf94_ENSG00000189306.6"; transcript_id "2854406a-04fe-41fb-ad7a-04468057cf94_ENSG00000189306.6"; exon_number "1"; exon_id "2854406a-04fe-41fb-ad7a-04468057cf94_ENSG00000189306.6.1";
chr22	/dev/stdin	CDS	42908569	42909001	.	-	1	gene_id "2854406a-04fe-41fb-ad7a-04468057cf94_ENSG00000189306.6"; transcript_id "2854406a-04fe-41fb-ad7a-04468057cf94_ENSG00000189306.6"; exon_number "1"; exon_id "2854406a-04fe-41fb-ad7a-04468057cf94_ENSG00000189306.6.1";
chr22	/dev/stdin	exon	42910688	42910785	.	-	.	gene_id "2854406a-04fe-41fb-ad7a-04468057cf94_ENSG00000189306.6"; transcript_id "2854406a-04fe-41fb-ad7a-04468057cf94_ENSG00000189306.6"; exon_number "2"; exon_id "2854406a-04fe-41fb-ad7a-04468057cf94_ENSG00000189306.6.2";
chr22	/dev/stdin	CDS	42910688	42910785	.	-	0	gene_id "2854406a-04fe-41fb-ad7a-04468057cf94_ENSG00000189306.6"; transcript_id "2854406a-04fe-41fb-ad7a-04468057cf94_ENSG00000189306.6"; exon_number "2"; exon_id "2854406a-04fe-41fb-ad7a-04468057cf94_ENSG00000189306.6.2";
chr22	/dev/stdin	exon	42911157	42911274	.	-	.	gene_id "2854406a-04fe-41fb-ad7a-04468057cf94_ENSG00000189306.6"; transcript_id "2854406a-04fe-41fb-ad7a-04468057cf94_ENSG00000189306.6"; exon_number "3"; exon_id "2854406a-04fe-41fb-ad7a-04468057cf94_ENSG00000189306.6.3";
chr22	/dev/stdin	CDS	42911157	42911274	.	-	1	gene_id "2854406a-04fe-41fb-ad7a-04468057cf94_ENSG00000189306.6"; transcript_id "2854406a-04fe-41fb-ad7a-04468057cf94_ENSG00000189306.6"; exon_number "3"; exon_id "2854406a-04fe-41fb-ad7a-04468057cf94_ENSG00000189306.6.3";
chr22	/dev/stdin	exon	42912017	42912142	.	-	.	gene_id "2854406a-04fe-41fb-ad7a-04468057cf94_ENSG00000189306.6"; transcript_id "2854406a-04fe-41fb-ad7a-04468057cf94_ENSG00000189306.6"; exon_number "4"; exon_id "2854406a-04fe-41fb-ad7a-04468057cf94_ENSG00000189306.6.4";
chr22	/dev/stdin	CDS	42912017	42912142	.	-	1	gene_id "2854406a-04fe-41fb-ad7a-04468057cf94_ENSG00000189306.6"; transcript_id "2854406a-04fe-41fb-ad7a-04468057cf94_ENSG00000189306.6"; exon_number "4"; exon_id "2854406a-04fe-41fb-ad7a-04468057cf94_ENSG00000189306.6.4";
chr22	/dev/stdin	exon	42914011	42914153	.	-	.	gene_id "2854406a-04fe-41fb-ad7a-04468057cf94_ENSG00000189306.6"; transcript_id "2854406a-04fe-41fb-ad7a-04468057cf94_ENSG00000189306.6"; exon_number "5"; exon_id "2854406a-04fe-41fb-ad7a-04468057cf94_ENSG00000189306.6.5";
chr22	/dev/stdin	CDS	42914011	42914153	.	-	0	gene_id "2854406a-04fe-41fb-ad7a-04468057cf94_ENSG00000189306.6"; transcript_id "2854406a-04fe-41fb-ad7a-04468057cf94_ENSG00000189306.6"; exon_number "5"; exon_id "2854406a-04fe-41fb-ad7a-04468057cf94_ENSG00000189306.6.5";
chr22	/dev/stdin	exon	42915720	42915800	.	-	.	gene_id "2854406a-04fe-41fb-ad7a-04468057cf94_ENSG00000189306.6"; transcript_id "2854406a-04fe-41fb-ad7a-04468057cf94_ENSG00000189306.6"; exon_number "6"; exon_id "2854406a-04fe-41fb-ad7a-04468057cf94_ENSG00000189306.6.6";
chr22	/dev/stdin	CDS	42915720	42915800	.	-	0	gene_id "2854406a-04fe-41fb-ad7a-04468057cf94_ENSG00000189306.6"; transcript_id "2854406a-04fe-41fb-ad7a-04468057cf94_ENSG00000189306.6"; exon_number "6"; exon_id "2854406a-04fe-41fb-ad7a-04468057cf94_ENSG00000189306.6.6";
chr22	/dev/stdin	start_codon	42915798	42915800	.	-	0	gene_id "2854406a-04fe-41fb-ad7a-04468057cf94_ENSG00000189306.6"; transcript_id "2854406a-04fe-41fb-ad7a-04468057cf94_ENSG00000189306.6"; exon_number "6"; exon_id "2854406a-04fe-41fb-ad7a-04468057cf94_ENSG00000189306.6.6";
chr22	/dev/stdin	stop_codon	42908566	42908568	.	-	0	gene_id "2854406a-04fe-41fb-ad7a-04468057cf94_ENSG00000189306.6"; transcript_id "2854406a-04fe-41fb-ad7a-04468057cf94_ENSG00000189306.6"; exon_number "1"; exon_id "2854406a-04fe-41fb-ad7a-04468057cf94_ENSG00000189306.6.1";
chr22	/dev/stdin	transcript	42908566	42915800	.	-	.	gene_id "f490ad9d-cd65-41e4-a176-5e1f37a4a2bc_ENSG00000189306.6"; transcript_id "f490ad9d-cd65-41e4-a176-5e1f37a4a2bc_ENSG00000189306.6";
chr22	/dev/stdin	exon	42908566	42909001	.	-	.	gene_id "f490ad9d-cd65-41e4-a176-5e1f37a4a2bc_ENSG00000189306.6"; transcript_id "f490ad9d-cd65-41e4-a176-5e1f37a4a2bc_ENSG00000189306.6"; exon_number "1"; exon_id "f490ad9d-cd65-41e4-a176-5e1f37a4a2bc_ENSG00000189306.6.1";
chr22	/dev/stdin	CDS	42908566	42909001	.	-	2	gene_id "f490ad9d-cd65-41e4-a176-5e1f37a4a2bc_ENSG00000189306.6"; transcript_id "f490ad9d-cd65-41e4-a176-5e1f37a4a2bc_ENSG00000189306.6"; exon_number "1"; exon_id "f490ad9d-cd65-41e4-a176-5e1f37a4a2bc_ENSG00000189306.6.1";
chr22	/dev/stdin	exon	42910112	42910310	.	-	.	gene_id "f490ad9d-cd65-41e4-a176-5e1f37a4a2bc_ENSG00000189306.6"; transcript_id "f490ad9d-cd65-41e4-a176-5e1f37a4a2bc_ENSG00000189306.6"; exon_number "2"; exon_id "f490ad9d-cd65-41e4-a176-5e1f37a4a2bc_ENSG00000189306.6.2";
chr22	/dev/stdin	CDS	42910112	42910310	.	-	0	gene_id "f490ad9d-cd65-41e4-a176-5e1f37a4a2bc_ENSG00000189306.6"; transcript_id "f490ad9d-cd65-41e4-a176-5e1f37a4a2bc_ENSG00000189306.6"; exon_number "2"; exon_id "f490ad9d-cd65-41e4-a176-5e1f37a4a2bc_ENSG00000189306.6.2";
chr22	/dev/stdin	exon	42911157	42911274	.	-	.	gene_id "f490ad9d-cd65-41e4-a176-5e1f37a4a2bc_ENSG00000189306.6"; transcript_id "f490ad9d-cd65-41e4-a176-5e1f37a4a2bc_ENSG00000189306.6"; exon_number "3"; exon_id "f490ad9d-cd65-41e4-a176-5e1f37a4a2bc_ENSG00000189306.6.3";
chr22	/dev/stdin	CDS	42911157	42911274	.	-	1	gene_id "f490ad9d-cd65-41e4-a176-5e1f37a4a2bc_ENSG00000189306.6"; transcript_id "f490ad9d-cd65-41e4-a176-5e1f37a4a2bc_ENSG00000189306.6"; exon_number "3"; exon_id "f490ad9d-cd65-41e4-a176-5e1f37a4a2bc_ENSG00000189306.6.3";
chr22	/dev/stdin	exon	42912017	42912142	.	-	.	gene_id "f490ad9d-cd65-41e4-a176-5e1f37a4a2bc_ENSG00000189306.6"; transcript_id "f490ad9d-cd65-41e4-a176-5e1f37a4a2bc_ENSG00000189306.6"; exon_number "4"; exon_id "f490ad9d-cd65-41e4-a176-5e1f37a4a2bc_ENSG00000189306.6.4";
chr22	/dev/stdin	CDS	42912017	42912142	.	-	1	gene_id "f490ad9d-cd65-41e4-a176-5e1f37a4a2bc_ENSG00000189306.6"; transcript_id "f490ad9d-cd65-41e4-a176-5e1f37a4a2bc_ENSG00000189306.6"; exon_number "4"; exon_id "f490ad9d-cd65-41e4-a176-5e1f37a4a2bc_ENSG00000189306.6.4";
chr22	/dev/stdin	exon	42914011	42914153	.	-	.	gene_id "f490ad9d-cd65-41e4-a176-5e1f37a4a2bc_ENSG00000189306.6"; transcript_id "f490ad9d-cd65-41e4-a176-5e1f37a4a2bc_ENSG00000189306.6"; exon_number "5"; exon_id "f490ad9d-cd65-41e4-a176-5e1f37a4a2bc_ENSG00000189306.6.5";
chr22	/dev/stdin	CDS	42914011	42914153	.	-	0	gene_id "f490ad9d-cd65-41e4-a176-5e1f37a4a2bc_ENSG00000189306.6"; transcript_id "f490ad9d-cd65-41e4-a176-5e1f37a4a2bc_ENSG00000189306.6"; exon_number "5"; exon_id "f490ad9d-cd65-41e4-a176-5e1f37a4a2bc_ENSG00000189306.6.5";
chr22	/dev/stdin	exon	42915720	42915800	.	-	.	gene_id "f490ad9d-cd65-41e4-a176-5e1f37a4a2bc_ENSG00000189306.6"; transcript_id "f490ad9d-cd65-41e4-a176-5e1f37a4a2bc_ENSG00000189306.6"; exon_number "6"; exon_id "f490ad9d-cd65-41e4-a176-5e1f37a4a2bc_ENSG00000189306.6.6";
chr22	/dev/stdin	CDS	42915720	42915800	.	-	0	gene_id "f490ad9d-cd65-41e4-a176-5e1f37a4a2bc_ENSG00000189306.6"; transcript_id "f490ad9d-cd65-41e4-a176-5e1f37a4a2bc_ENSG00000189306.6"; exon_number "6"; exon_id "f490ad9d-cd65-41e4-a176-5e1f37a4a2bc_ENSG00000189306.6.6";
chr22	/dev/stdin	start_codon	42915798	42915800	.	-	0	gene_id "f490ad9d-cd65-41e4-a176-5e1f37a4a2bc_ENSG00000189306.6"; transcript_id "f490ad9d-cd65-41e4-a176-5e1f37a4a2bc_ENSG00000189306.6"; exon_number "6"; exon_id "f490ad9d-cd65-41e4-a176-5e1f37a4a2bc_ENSG00000189306.6.6";
chr22	/dev/stdin	transcript	42908566	42975160	.	-	.	gene_id "b750a096-adf0-4007-a431-357eab2046ff_ENSG00000182841.8"; transcript_id "b750a096-adf0-4007-a431-357eab2046ff_ENSG00000182841.8";
chr22	/dev/stdin	exon	42908566	42909001	.	-	.	gene_id "b750a096-adf0-4007-a431-357eab2046ff_ENSG00000182841.8"; transcript_id "b750a096-adf0-4007-a431-357eab2046ff_ENSG00000182841.8"; exon_number "1"; exon_id "b750a096-adf0-4007-a431-357eab2046ff_ENSG00000182841.8.1";
chr22	/dev/stdin	CDS	42908566	42909001	.	-	0	gene_id "b750a096-adf0-4007-a431-357eab2046ff_ENSG00000182841.8"; transcript_id "b750a096-adf0-4007-a431-357eab2046ff_ENSG00000182841.8"; exon_number "1"; exon_id "b750a096-adf0-4007-a431-357eab2046ff_ENSG00000182841.8.1";
chr22	/dev/stdin	exon	42910112	42910310	.	-	.	gene_id "b750a096-adf0-4007-a431-357eab2046ff_ENSG00000182841.8"; transcript_id "b750a096-adf0-4007-a431-357eab2046ff_ENSG00000182841.8"; exon_number "2"; exon_id "b750a096-adf0-4007-a431-357eab2046ff_ENSG00000182841.8.2";
chr22	/dev/stdin	CDS	42910112	42910310	.	-	1	gene_id "b750a096-adf0-4007-a431-357eab2046ff_ENSG00000182841.8"; transcript_id "b750a096-adf0-4007-a431-357eab2046ff_ENSG00000182841.8"; exon_number "2"; exon_id "b750a096-adf0-4007-a431-357eab2046ff_ENSG00000182841.8.2";
chr22	/dev/stdin	exon	42972518	42972615	.	-	.	gene_id "b750a096-adf0-4007-a431-357eab2046ff_ENSG00000182841.8"; transcript_id "b750a096-adf0-4007-a431-357eab2046ff_ENSG00000182841.8"; exon_number "3"; exon_id "b750a096-adf0-4007-a431-357eab2046ff_ENSG00000182841.8.3";
chr22	/dev/stdin	CDS	42972518	42972615	.	-	0	gene_id "b750a096-adf0-4007-a431-357eab2046ff_ENSG00000182841.8"; transcript_id "b750a096-adf0-4007-a431-357eab2046ff_ENSG00000182841.8"; exon_number "3"; exon_id "b750a096-adf0-4007-a431-357eab2046ff_ENSG00000182841.8.3";
chr22	/dev/stdin	exon	42972987	42973104	.	-	.	gene_id "b750a096-adf0-4007-a431-357eab2046ff_ENSG00000182841.8"; transcript_id "b750a096-adf0-4007-a431-357eab2046ff_ENSG00000182841.8"; exon_number "4"; exon_id "b750a096-adf0-4007-a431-357eab2046ff_ENSG00000182841.8.4";
chr22	/dev/stdin	CDS	42972987	42973104	.	-	1	gene_id "b750a096-adf0-4007-a431-357eab2046ff_ENSG00000182841.8"; transcript_id "b750a096-adf0-4007-a431-357eab2046ff_ENSG00000182841.8"; exon_number "4"; exon_id "b750a096-adf0-4007-a431-357eab2046ff_ENSG00000182841.8.4";
chr22	/dev/stdin	exon	42973850	42973968	.	-	.	gene_id "b750a096-adf0-4007-a431-357eab2046ff_ENSG00000182841.8"; transcript_id "b750a096-adf0-4007-a431-357eab2046ff_ENSG00000182841.8"; exon_number "5"; exon_id "b750a096-adf0-4007-a431-357eab2046ff_ENSG00000182841.8.5";
chr22	/dev/stdin	CDS	42973850	42973968	.	-	0	gene_id "b750a096-adf0-4007-a431-357eab2046ff_ENSG00000182841.8"; transcript_id "b750a096-adf0-4007-a431-357eab2046ff_ENSG00000182841.8"; exon_number "5"; exon_id "b750a096-adf0-4007-a431-357eab2046ff_ENSG00000182841.8.5";
chr22	/dev/stdin	exon	42974984	42975160	.	-	.	gene_id "b750a096-adf0-4007-a431-357eab2046ff_ENSG00000182841.8"; transcript_id "b750a096-adf0-4007-a431-357eab2046ff_ENSG00000182841.8"; exon_number "6"; exon_id "b750a096-adf0-4007-a431-357eab2046ff_ENSG00000182841.8.6";
chr22	/dev/stdin	CDS	42974984	42975160	.	-	0	gene_id "b750a096-adf0-4007-a431-357eab2046ff_ENSG00000182841.8"; transcript_id "b750a096-adf0-4007-a431-357eab2046ff_ENSG00000182841.8"; exon_number "6"; exon_id "b750a096-adf0-4007-a431-357eab2046ff_ENSG00000182841.8.6";
chr22	/dev/stdin	start_codon	42975158	42975160	.	-	0	gene_id "b750a096-adf0-4007-a431-357eab2046ff_ENSG00000182841.8"; transcript_id "b750a096-adf0-4007-a431-357eab2046ff_ENSG00000182841.8"; exon_number "6"; exon_id "b750a096-adf0-4007-a431-357eab2046ff_ENSG00000182841.8.6";
chr22	/dev/stdin	transcript	42908566	42915800	.	-	.	gene_id "15ad38f7-2a7e-4049-be47-3c166e070f07_ENSG00000189306.6"; transcript_id "15ad38f7-2a7e-4049-be47-3c166e070f07_ENSG00000189306.6";
chr22	/dev/stdin	exon	42908566	42909001	.	-	.	gene_id "15ad38f7-2a7e-4049-be47-3c166e070f07_ENSG00000189306.6"; transcript_id "15ad38f7-2a7e-4049-be47-3c166e070f07_ENSG00000189306.6"; exon_number "1"; exon_id "15ad38f7-2a7e-4049-be47-3c166e070f07_ENSG00000189306.6.1";
chr22	/dev/stdin	CDS	42908566	42909001	.	-	0	gene_id "15ad38f7-2a7e-4049-be47-3c166e070f07_ENSG00000189306.6"; transcript_id "15ad38f7-2a7e-4049-be47-3c166e070f07_ENSG00000189306.6"; exon_number "1"; exon_id "15ad38f7-2a7e-4049-be47-3c166e070f07_ENSG00000189306.6.1";
chr22	/dev/stdin	exon	42910112	42910310	.	-	.	gene_id "15ad38f7-2a7e-4049-be47-3c166e070f07_ENSG00000189306.6"; transcript_id "15ad38f7-2a7e-4049-be47-3c166e070f07_ENSG00000189306.6"; exon_number "2"; exon_id "15ad38f7-2a7e-4049-be47-3c166e070f07_ENSG00000189306.6.2";
chr22	/dev/stdin	CDS	42910112	42910310	.	-	1	gene_id "15ad38f7-2a7e-4049-be47-3c166e070f07_ENSG00000189306.6"; transcript_id "15ad38f7-2a7e-4049-be47-3c166e070f07_ENSG00000189306.6"; exon_number "2"; exon_id "15ad38f7-2a7e-4049-be47-3c166e070f07_ENSG00000189306.6.2";
chr22	/dev/stdin	exon	42910688	42910785	.	-	.	gene_id "15ad38f7-2a7e-4049-be47-3c166e070f07_ENSG00000189306.6"; transcript_id "15ad38f7-2a7e-4049-be47-3c166e070f07_ENSG00000189306.6"; exon_number "3"; exon_id "15ad38f7-2a7e-4049-be47-3c166e070f07_ENSG00000189306.6.3";
chr22	/dev/stdin	CDS	42910688	42910785	.	-	0	gene_id "15ad38f7-2a7e-4049-be47-3c166e070f07_ENSG00000189306.6"; transcript_id "15ad38f7-2a7e-4049-be47-3c166e070f07_ENSG00000189306.6"; exon_number "3"; exon_id "15ad38f7-2a7e-4049-be47-3c166e070f07_ENSG00000189306.6.3";
chr22	/dev/stdin	exon	42911157	42911274	.	-	.	gene_id "15ad38f7-2a7e-4049-be47-3c166e070f07_ENSG00000189306.6"; transcript_id "15ad38f7-2a7e-4049-be47-3c166e070f07_ENSG00000189306.6"; exon_number "4"; exon_id "15ad38f7-2a7e-4049-be47-3c166e070f07_ENSG00000189306.6.4";
chr22	/dev/stdin	CDS	42911157	42911274	.	-	1	gene_id "15ad38f7-2a7e-4049-be47-3c166e070f07_ENSG00000189306.6"; transcript_id "15ad38f7-2a7e-4049-be47-3c166e070f07_ENSG00000189306.6"; exon_number "4"; exon_id "15ad38f7-2a7e-4049-be47-3c166e070f07_ENSG00000189306.6.4";
chr22	/dev/stdin	exon	42914011	42914153	.	-	.	gene_id "15ad38f7-2a7e-4049-be47-3c166e070f07_ENSG00000189306.6"; transcript_id "15ad38f7-2a7e-4049-be47-3c166e070f07_ENSG00000189306.6"; exon_number "5"; exon_id "15ad38f7-2a7e-4049-be47-3c166e070f07_ENSG00000189306.6.5";
chr22	/dev/stdin	CDS	42914011	42914153	.	-	0	gene_id "15ad38f7-2a7e-4049-be47-3c166e070f07_ENSG00000189306.6"; transcript_id "15ad38f7-2a7e-4049-be47-3c166e070f07_ENSG00000189306.6"; exon_number "5"; exon_id "15ad38f7-2a7e-4049-be47-3c166e070f07_ENSG00000189306.6.5";
chr22	/dev/stdin	exon	42915720	42915800	.	-	.	gene_id "15ad38f7-2a7e-4049-be47-3c166e070f07_ENSG00000189306.6"; transcript_id "15ad38f7-2a7e-4049-be47-3c166e070f07_ENSG00000189306.6"; exon_number "6"; exon_id "15ad38f7-2a7e-4049-be47-3c166e070f07_ENSG00000189306.6.6";
chr22	/dev/stdin	CDS	42915720	42915800	.	-	0	gene_id "15ad38f7-2a7e-4049-be47-3c166e070f07_ENSG00000189306.6"; transcript_id "15ad38f7-2a7e-4049-be47-3c166e070f07_ENSG00000189306.6"; exon_number "6"; exon_id "15ad38f7-2a7e-4049-be47-3c166e070f07_ENSG00000189306.6.6";
chr22	/dev/stdin	start_codon	42915798	42915800	.	-	0	gene_id "15ad38f7-2a7e-4049-be47-3c166e070f07_ENSG00000189306.6"; transcript_id "15ad38f7-2a7e-4049-be47-3c166e070f07_ENSG00000189306.6"; exon_number "6"; exon_id "15ad38f7-2a7e-4049-be47-3c166e070f07_ENSG00000189306.6.6";
chr22	/dev/stdin	transcript	42908566	42915800	.	-	.	gene_id "dc18faef-71ed-4300-bd74-4c5c3dfa3a3c_ENSG00000189306.6"; transcript_id "dc18faef-71ed-4300-bd74-4c5c3dfa3a3c_ENSG00000189306.6";
chr22	/dev/stdin	exon	42908566	42909001	.	-	.	gene_id "dc18faef-71ed-4300-bd74-4c5c3dfa3a3c_ENSG00000189306.6"; transcript_id "dc18faef-71ed-4300-bd74-4c5c3dfa3a3c_ENSG00000189306.6"; exon_number "1"; exon_id "dc18faef-71ed-4300-bd74-4c5c3dfa3a3c_ENSG00000189306.6.1";
chr22	/dev/stdin	CDS	42908569	42909001	.	-	1	gene_id "dc18faef-71ed-4300-bd74-4c5c3dfa3a3c_ENSG00000189306.6"; transcript_id "dc18faef-71ed-4300-bd74-4c5c3dfa3a3c_ENSG00000189306.6"; exon_number "1"; exon_id "dc18faef-71ed-4300-bd74-4c5c3dfa3a3c_ENSG00000189306.6.1";
chr22	/dev/stdin	exon	42910112	42910310	.	-	.	gene_id "dc18faef-71ed-4300-bd74-4c5c3dfa3a3c_ENSG00000189306.6"; transcript_id "dc18faef-71ed-4300-bd74-4c5c3dfa3a3c_ENSG00000189306.6"; exon_number "2"; exon_id "dc18faef-71ed-4300-bd74-4c5c3dfa3a3c_ENSG00000189306.6.2";
chr22	/dev/stdin	CDS	42910112	42910310	.	-	2	gene_id "dc18faef-71ed-4300-bd74-4c5c3dfa3a3c_ENSG00000189306.6"; transcript_id "dc18faef-71ed-4300-bd74-4c5c3dfa3a3c_ENSG00000189306.6"; exon_number "2"; exon_id "dc18faef-71ed-4300-bd74-4c5c3dfa3a3c_ENSG00000189306.6.2";
chr22	/dev/stdin	exon	42910688	42910785	.	-	.	gene_id "dc18faef-71ed-4300-bd74-4c5c3dfa3a3c_ENSG00000189306.6"; transcript_id "dc18faef-71ed-4300-bd74-4c5c3dfa3a3c_ENSG00000189306.6"; exon_number "3"; exon_id "dc18faef-71ed-4300-bd74-4c5c3dfa3a3c_ENSG00000189306.6.3";
chr22	/dev/stdin	CDS	42910688	42910785	.	-	1	gene_id "dc18faef-71ed-4300-bd74-4c5c3dfa3a3c_ENSG00000189306.6"; transcript_id "dc18faef-71ed-4300-bd74-4c5c3dfa3a3c_ENSG00000189306.6"; exon_number "3"; exon_id "dc18faef-71ed-4300-bd74-4c5c3dfa3a3c_ENSG00000189306.6.3";
chr22	/dev/stdin	exon	42912017	42912142	.	-	.	gene_id "dc18faef-71ed-4300-bd74-4c5c3dfa3a3c_ENSG00000189306.6"; transcript_id "dc18faef-71ed-4300-bd74-4c5c3dfa3a3c_ENSG00000189306.6"; exon_number "4"; exon_id "dc18faef-71ed-4300-bd74-4c5c3dfa3a3c_ENSG00000189306.6.4";
chr22	/dev/stdin	CDS	42912017	42912142	.	-	1	gene_id "dc18faef-71ed-4300-bd74-4c5c3dfa3a3c_ENSG00000189306.6"; transcript_id "dc18faef-71ed-4300-bd74-4c5c3dfa3a3c_ENSG00000189306.6"; exon_number "4"; exon_id "dc18faef-71ed-4300-bd74-4c5c3dfa3a3c_ENSG00000189306.6.4";
chr22	/dev/stdin	exon	42914011	42914153	.	-	.	gene_id "dc18faef-71ed-4300-bd74-4c5c3dfa3a3c_ENSG00000189306.6"; transcript_id "dc18faef-71ed-4300-bd74-4c5c3dfa3a3c_ENSG00000189306.6"; exon_number "5"; exon_id "dc18faef-71ed-4300-bd74-4c5c3dfa3a3c_ENSG00000189306.6.5";
chr22	/dev/stdin	CDS	42914011	42914153	.	-	0	gene_id "dc18faef-71ed-4300-bd74-4c5c3dfa3a3c_ENSG00000189306.6"; transcript_id "dc18faef-71ed-4300-bd74-4c5c3dfa3a3c_ENSG00000189306.6"; exon_number "5"; exon_id "dc18faef-71ed-4300-bd74-4c5c3dfa3a3c_ENSG00000189306.6.5";
chr22	/dev/stdin	exon	42915720	42915800	.	-	.	gene_id "dc18faef-71ed-4300-bd74-4c5c3dfa3a3c_ENSG00000189306.6"; transcript_id "dc18faef-71ed-4300-bd74-4c5c3dfa3a3c_ENSG00000189306.6"; exon_number "6"; exon_id "dc18faef-71ed-4300-bd74-4c5c3dfa3a3c_ENSG00000189306.6.6";
chr22	/dev/stdin	CDS	42915720	42915800	.	-	0	gene_id "dc18faef-71ed-4300-bd74-4c5c3dfa3a3c_ENSG00000189306.6"; transcript_id "dc18faef-71ed-4300-bd74-4c5c3dfa3a3c_ENSG00000189306.6"; exon_number "6"; exon_id "dc18faef-71ed-4300-bd74-4c5c3dfa3a3c_ENSG00000189306.6.6";
chr22	/dev/stdin	start_codon	42915798	42915800	.	-	0	gene_id "dc18faef-71ed-4300-bd74-4c5c3dfa3a3c_ENSG00000189306.6"; transcript_id "dc18faef-71ed-4300-bd74-4c5c3dfa3a3c_ENSG00000189306.6"; exon_number "6"; exon_id "dc18faef-71ed-4300-bd74-4c5c3dfa3a3c_ENSG00000189306.6.6";
chr22	/dev/stdin	stop_codon	42908566	42908568	.	-	0	gene_id "dc18faef-71ed-4300-bd74-4c5c3dfa3a3c_ENSG00000189306.6"; transcript_id "dc18faef-71ed-4300-bd74-4c5c3dfa3a3c_ENSG00000189306.6"; exon_number "1"; exon_id "dc18faef-71ed-4300-bd74-4c5c3dfa3a3c_ENSG00000189306.6.1";
chr22	/dev/stdin	transcript	42908566	42976368	.	-	.	gene_id "10687f05-4128-430c-ae34-44aafc0f8bba_ENSG00000182841.8"; transcript_id "10687f05-4128-430c-ae34-44aafc0f8bba_ENSG00000182841.8";
chr22	/dev/stdin	exon	42908566	42909001	.	-	.	gene_id "10687f05-4128-430c-ae34-44aafc0f8bba_ENSG00000182841.8"; transcript_id "10687f05-4128-430c-ae34-44aafc0f8bba_ENSG00000182841.8"; exon_number "1"; exon_id "10687f05-4128-430c-ae34-44aafc0f8bba_ENSG00000182841.8.1";
chr22	/dev/stdin	CDS	42908569	42909001	.	-	1	gene_id "10687f05-4128-430c-ae34-44aafc0f8bba_ENSG00000182841.8"; transcript_id "10687f05-4128-430c-ae34-44aafc0f8bba_ENSG00000182841.8"; exon_number "1"; exon_id "10687f05-4128-430c-ae34-44aafc0f8bba_ENSG00000182841.8.1";
chr22	/dev/stdin	exon	42910112	42910310	.	-	.	gene_id "10687f05-4128-430c-ae34-44aafc0f8bba_ENSG00000182841.8"; transcript_id "10687f05-4128-430c-ae34-44aafc0f8bba_ENSG00000182841.8"; exon_number "2"; exon_id "10687f05-4128-430c-ae34-44aafc0f8bba_ENSG00000182841.8.2";
chr22	/dev/stdin	CDS	42910112	42910310	.	-	2	gene_id "10687f05-4128-430c-ae34-44aafc0f8bba_ENSG00000182841.8"; transcript_id "10687f05-4128-430c-ae34-44aafc0f8bba_ENSG00000182841.8"; exon_number "2"; exon_id "10687f05-4128-430c-ae34-44aafc0f8bba_ENSG00000182841.8.2";
chr22	/dev/stdin	exon	42910688	42910785	.	-	.	gene_id "10687f05-4128-430c-ae34-44aafc0f8bba_ENSG00000182841.8"; transcript_id "10687f05-4128-430c-ae34-44aafc0f8bba_ENSG00000182841.8"; exon_number "3"; exon_id "10687f05-4128-430c-ae34-44aafc0f8bba_ENSG00000182841.8.3";
chr22	/dev/stdin	CDS	42910688	42910785	.	-	1	gene_id "10687f05-4128-430c-ae34-44aafc0f8bba_ENSG00000182841.8"; transcript_id "10687f05-4128-430c-ae34-44aafc0f8bba_ENSG00000182841.8"; exon_number "3"; exon_id "10687f05-4128-430c-ae34-44aafc0f8bba_ENSG00000182841.8.3";
chr22	/dev/stdin	exon	42972987	42973104	.	-	.	gene_id "10687f05-4128-430c-ae34-44aafc0f8bba_ENSG00000182841.8"; transcript_id "10687f05-4128-430c-ae34-44aafc0f8bba_ENSG00000182841.8"; exon_number "4"; exon_id "10687f05-4128-430c-ae34-44aafc0f8bba_ENSG00000182841.8.4";
chr22	/dev/stdin	CDS	42972987	42973104	.	-	2	gene_id "10687f05-4128-430c-ae34-44aafc0f8bba_ENSG00000182841.8"; transcript_id "10687f05-4128-430c-ae34-44aafc0f8bba_ENSG00000182841.8"; exon_number "4"; exon_id "10687f05-4128-430c-ae34-44aafc0f8bba_ENSG00000182841.8.4";
chr22	/dev/stdin	exon	42973850	42973968	.	-	.	gene_id "10687f05-4128-430c-ae34-44aafc0f8bba_ENSG00000182841.8"; transcript_id "10687f05-4128-430c-ae34-44aafc0f8bba_ENSG00000182841.8"; exon_number "5"; exon_id "10687f05-4128-430c-ae34-44aafc0f8bba_ENSG00000182841.8.5";
chr22	/dev/stdin	CDS	42973850	42973968	.	-	1	gene_id "10687f05-4128-430c-ae34-44aafc0f8bba_ENSG00000182841.8"; transcript_id "10687f05-4128-430c-ae34-44aafc0f8bba_ENSG00000182841.8"; exon_number "5"; exon_id "10687f05-4128-430c-ae34-44aafc0f8bba_ENSG00000182841.8.5";
chr22	/dev/stdin	exon	42976223	42976368	.	-	.	gene_id "10687f05-4128-430c-ae34-44aafc0f8bba_ENSG00000182841.8"; transcript_id "10687f05-4128-430c-ae34-44aafc0f8bba_ENSG00000182841.8"; exon_number "6"; exon_id "10687f05-4128-430c-ae34-44aafc0f8bba_ENSG00000182841.8.6";
chr22	/dev/stdin	CDS	42976223	42976368	.	-	0	gene_id "10687f05-4128-430c-ae34-44aafc0f8bba_ENSG00000182841.8"; transcript_id "10687f05-4128-430c-ae34-44aafc0f8bba_ENSG00000182841.8"; exon_number "6"; exon_id "10687f05-4128-430c-ae34-44aafc0f8bba_ENSG00000182841.8.6";
chr22	/dev/stdin	start_codon	42976366	42976368	.	-	0	gene_id "10687f05-4128-430c-ae34-44aafc0f8bba_ENSG00000182841.8"; transcript_id "10687f05-4128-430c-ae34-44aafc0f8bba_ENSG00000182841.8"; exon_number "6"; exon_id "10687f05-4128-430c-ae34-44aafc0f8bba_ENSG00000182841.8.6";
chr22	/dev/stdin	stop_codon	42908566	42908568	.	-	0	gene_id "10687f05-4128-430c-ae34-44aafc0f8bba_ENSG00000182841.8"; transcript_id "10687f05-4128-430c-ae34-44aafc0f8bba_ENSG00000182841.8"; exon_number "1"; exon_id "10687f05-4128-430c-ae34-44aafc0f8bba_ENSG00000182841.8.1";
chr22	/dev/stdin	transcript	42908566	42915800	.	-	.	gene_id "36c4b063-2c98-4da0-b605-8aa8f07e4985_ENSG00000189306.6"; transcript_id "36c4b063-2c98-4da0-b605-8aa8f07e4985_ENSG00000189306.6";
chr22	/dev/stdin	exon	42908566	42909001	.	-	.	gene_id "36c4b063-2c98-4da0-b605-8aa8f07e4985_ENSG00000189306.6"; transcript_id "36c4b063-2c98-4da0-b605-8aa8f07e4985_ENSG00000189306.6"; exon_number "1"; exon_id "36c4b063-2c98-4da0-b605-8aa8f07e4985_ENSG00000189306.6.1";
chr22	/dev/stdin	CDS	42908569	42909001	.	-	1	gene_id "36c4b063-2c98-4da0-b605-8aa8f07e4985_ENSG00000189306.6"; transcript_id "36c4b063-2c98-4da0-b605-8aa8f07e4985_ENSG00000189306.6"; exon_number "1"; exon_id "36c4b063-2c98-4da0-b605-8aa8f07e4985_ENSG00000189306.6.1";
chr22	/dev/stdin	exon	42910112	42910785	.	-	.	gene_id "36c4b063-2c98-4da0-b605-8aa8f07e4985_ENSG00000189306.6"; transcript_id "36c4b063-2c98-4da0-b605-8aa8f07e4985_ENSG00000189306.6"; exon_number "2"; exon_id "36c4b063-2c98-4da0-b605-8aa8f07e4985_ENSG00000189306.6.2";
chr22	/dev/stdin	CDS	42910112	42910785	.	-	0	gene_id "36c4b063-2c98-4da0-b605-8aa8f07e4985_ENSG00000189306.6"; transcript_id "36c4b063-2c98-4da0-b605-8aa8f07e4985_ENSG00000189306.6"; exon_number "2"; exon_id "36c4b063-2c98-4da0-b605-8aa8f07e4985_ENSG00000189306.6.2";
chr22	/dev/stdin	exon	42911157	42911274	.	-	.	gene_id "36c4b063-2c98-4da0-b605-8aa8f07e4985_ENSG00000189306.6"; transcript_id "36c4b063-2c98-4da0-b605-8aa8f07e4985_ENSG00000189306.6"; exon_number "3"; exon_id "36c4b063-2c98-4da0-b605-8aa8f07e4985_ENSG00000189306.6.3";
chr22	/dev/stdin	CDS	42911157	42911274	.	-	1	gene_id "36c4b063-2c98-4da0-b605-8aa8f07e4985_ENSG00000189306.6"; transcript_id "36c4b063-2c98-4da0-b605-8aa8f07e4985_ENSG00000189306.6"; exon_number "3"; exon_id "36c4b063-2c98-4da0-b605-8aa8f07e4985_ENSG00000189306.6.3";
chr22	/dev/stdin	exon	42912017	42912142	.	-	.	gene_id "36c4b063-2c98-4da0-b605-8aa8f07e4985_ENSG00000189306.6"; transcript_id "36c4b063-2c98-4da0-b605-8aa8f07e4985_ENSG00000189306.6"; exon_number "4"; exon_id "36c4b063-2c98-4da0-b605-8aa8f07e4985_ENSG00000189306.6.4";
chr22	/dev/stdin	CDS	42912017	42912142	.	-	1	gene_id "36c4b063-2c98-4da0-b605-8aa8f07e4985_ENSG00000189306.6"; transcript_id "36c4b063-2c98-4da0-b605-8aa8f07e4985_ENSG00000189306.6"; exon_number "4"; exon_id "36c4b063-2c98-4da0-b605-8aa8f07e4985_ENSG00000189306.6.4";
chr22	/dev/stdin	exon	42914011	42914153	.	-	.	gene_id "36c4b063-2c98-4da0-b605-8aa8f07e4985_ENSG00000189306.6"; transcript_id "36c4b063-2c98-4da0-b605-8aa8f07e4985_ENSG00000189306.6"; exon_number "5"; exon_id "36c4b063-2c98-4da0-b605-8aa8f07e4985_ENSG00000189306.6.5";
chr22	/dev/stdin	CDS	42914011	42914153	.	-	0	gene_id "36c4b063-2c98-4da0-b605-8aa8f07e4985_ENSG00000189306.6"; transcript_id "36c4b063-2c98-4da0-b605-8aa8f07e4985_ENSG00000189306.6"; exon_number "5"; exon_id "36c4b063-2c98-4da0-b605-8aa8f07e4985_ENSG00000189306.6.5";
chr22	/dev/stdin	exon	42915720	42915800	.	-	.	gene_id "36c4b063-2c98-4da0-b605-8aa8f07e4985_ENSG00000189306.6"; transcript_id "36c4b063-2c98-4da0-b605-8aa8f07e4985_ENSG00000189306.6"; exon_number "6"; exon_id "36c4b063-2c98-4da0-b605-8aa8f07e4985_ENSG00000189306.6.6";
chr22	/dev/stdin	CDS	42915720	42915800	.	-	0	gene_id "36c4b063-2c98-4da0-b605-8aa8f07e4985_ENSG00000189306.6"; transcript_id "36c4b063-2c98-4da0-b605-8aa8f07e4985_ENSG00000189306.6"; exon_number "6"; exon_id "36c4b063-2c98-4da0-b605-8aa8f07e4985_ENSG00000189306.6.6";
chr22	/dev/stdin	start_codon	42915798	42915800	.	-	0	gene_id "36c4b063-2c98-4da0-b605-8aa8f07e4985_ENSG00000189306.6"; transcript_id "36c4b063-2c98-4da0-b605-8aa8f07e4985_ENSG00000189306.6"; exon_number "6"; exon_id "36c4b063-2c98-4da0-b605-8aa8f07e4985_ENSG00000189306.6.6";
chr22	/dev/stdin	stop_codon	42908566	42908568	.	-	0	gene_id "36c4b063-2c98-4da0-b605-8aa8f07e4985_ENSG00000189306.6"; transcript_id "36c4b063-2c98-4da0-b605-8aa8f07e4985_ENSG00000189306.6"; exon_number "1"; exon_id "36c4b063-2c98-4da0-b605-8aa8f07e4985_ENSG00000189306.6.1";
chr22	/dev/stdin	transcript	42908566	42978003	.	-	.	gene_id "80730f0e-7b32-4083-aa41-388d3e9e6168_ENSG00000189306.6"; transcript_id "80730f0e-7b32-4083-aa41-388d3e9e6168_ENSG00000189306.6";
chr22	/dev/stdin	exon	42908566	42909001	.	-	.	gene_id "80730f0e-7b32-4083-aa41-388d3e9e6168_ENSG00000189306.6"; transcript_id "80730f0e-7b32-4083-aa41-388d3e9e6168_ENSG00000189306.6"; exon_number "1"; exon_id "80730f0e-7b32-4083-aa41-388d3e9e6168_ENSG00000189306.6.1";
chr22	/dev/stdin	CDS	42908566	42909001	.	-	0	gene_id "80730f0e-7b32-4083-aa41-388d3e9e6168_ENSG00000189306.6"; transcript_id "80730f0e-7b32-4083-aa41-388d3e9e6168_ENSG00000189306.6"; exon_number "1"; exon_id "80730f0e-7b32-4083-aa41-388d3e9e6168_ENSG00000189306.6.1";
chr22	/dev/stdin	exon	42910112	42910310	.	-	.	gene_id "80730f0e-7b32-4083-aa41-388d3e9e6168_ENSG00000189306.6"; transcript_id "80730f0e-7b32-4083-aa41-388d3e9e6168_ENSG00000189306.6"; exon_number "2"; exon_id "80730f0e-7b32-4083-aa41-388d3e9e6168_ENSG00000189306.6.2";
chr22	/dev/stdin	CDS	42910112	42910310	.	-	1	gene_id "80730f0e-7b32-4083-aa41-388d3e9e6168_ENSG00000189306.6"; transcript_id "80730f0e-7b32-4083-aa41-388d3e9e6168_ENSG00000189306.6"; exon_number "2"; exon_id "80730f0e-7b32-4083-aa41-388d3e9e6168_ENSG00000189306.6.2";
chr22	/dev/stdin	exon	42910688	42910785	.	-	.	gene_id "80730f0e-7b32-4083-aa41-388d3e9e6168_ENSG00000189306.6"; transcript_id "80730f0e-7b32-4083-aa41-388d3e9e6168_ENSG00000189306.6"; exon_number "3"; exon_id "80730f0e-7b32-4083-aa41-388d3e9e6168_ENSG00000189306.6.3";
chr22	/dev/stdin	CDS	42910688	42910785	.	-	0	gene_id "80730f0e-7b32-4083-aa41-388d3e9e6168_ENSG00000189306.6"; transcript_id "80730f0e-7b32-4083-aa41-388d3e9e6168_ENSG00000189306.6"; exon_number "3"; exon_id "80730f0e-7b32-4083-aa41-388d3e9e6168_ENSG00000189306.6.3";
chr22	/dev/stdin	exon	42911157	42911274	.	-	.	gene_id "80730f0e-7b32-4083-aa41-388d3e9e6168_ENSG00000189306.6"; transcript_id "80730f0e-7b32-4083-aa41-388d3e9e6168_ENSG00000189306.6"; exon_number "4"; exon_id "80730f0e-7b32-4083-aa41-388d3e9e6168_ENSG00000189306.6.4";
chr22	/dev/stdin	CDS	42911157	42911274	.	-	1	gene_id "80730f0e-7b32-4083-aa41-388d3e9e6168_ENSG00000189306.6"; transcript_id "80730f0e-7b32-4083-aa41-388d3e9e6168_ENSG00000189306.6"; exon_number "4"; exon_id "80730f0e-7b32-4083-aa41-388d3e9e6168_ENSG00000189306.6.4";
chr22	/dev/stdin	exon	42912017	42912142	.	-	.	gene_id "80730f0e-7b32-4083-aa41-388d3e9e6168_ENSG00000189306.6"; transcript_id "80730f0e-7b32-4083-aa41-388d3e9e6168_ENSG00000189306.6"; exon_number "5"; exon_id "80730f0e-7b32-4083-aa41-388d3e9e6168_ENSG00000189306.6.5";
chr22	/dev/stdin	CDS	42912017	42912142	.	-	1	gene_id "80730f0e-7b32-4083-aa41-388d3e9e6168_ENSG00000189306.6"; transcript_id "80730f0e-7b32-4083-aa41-388d3e9e6168_ENSG00000189306.6"; exon_number "5"; exon_id "80730f0e-7b32-4083-aa41-388d3e9e6168_ENSG00000189306.6.5";
chr22	/dev/stdin	exon	42976223	42976365	.	-	.	gene_id "80730f0e-7b32-4083-aa41-388d3e9e6168_ENSG00000189306.6"; transcript_id "80730f0e-7b32-4083-aa41-388d3e9e6168_ENSG00000189306.6"; exon_number "6"; exon_id "80730f0e-7b32-4083-aa41-388d3e9e6168_ENSG00000189306.6.6";
chr22	/dev/stdin	CDS	42976223	42976365	.	-	0	gene_id "80730f0e-7b32-4083-aa41-388d3e9e6168_ENSG00000189306.6"; transcript_id "80730f0e-7b32-4083-aa41-388d3e9e6168_ENSG00000189306.6"; exon_number "6"; exon_id "80730f0e-7b32-4083-aa41-388d3e9e6168_ENSG00000189306.6.6";
chr22	/dev/stdin	exon	42977935	42978003	.	-	.	gene_id "80730f0e-7b32-4083-aa41-388d3e9e6168_ENSG00000189306.6"; transcript_id "80730f0e-7b32-4083-aa41-388d3e9e6168_ENSG00000189306.6"; exon_number "7"; exon_id "80730f0e-7b32-4083-aa41-388d3e9e6168_ENSG00000189306.6.7";
chr22	/dev/stdin	CDS	42977935	42978003	.	-	0	gene_id "80730f0e-7b32-4083-aa41-388d3e9e6168_ENSG00000189306.6"; transcript_id "80730f0e-7b32-4083-aa41-388d3e9e6168_ENSG00000189306.6"; exon_number "7"; exon_id "80730f0e-7b32-4083-aa41-388d3e9e6168_ENSG00000189306.6.7";
chr22	/dev/stdin	start_codon	42978001	42978003	.	-	0	gene_id "80730f0e-7b32-4083-aa41-388d3e9e6168_ENSG00000189306.6"; transcript_id "80730f0e-7b32-4083-aa41-388d3e9e6168_ENSG00000189306.6"; exon_number "7"; exon_id "80730f0e-7b32-4083-aa41-388d3e9e6168_ENSG00000189306.6.7";
chr22	/dev/stdin	transcript	42908566	42915800	.	-	.	gene_id "14e08179-b63a-4031-8ee7-8f6ed978b2b3_ENSG00000189306.6"; transcript_id "14e08179-b63a-4031-8ee7-8f6ed978b2b3_ENSG00000189306.6";
chr22	/dev/stdin	exon	42908566	42909001	.	-	.	gene_id "14e08179-b63a-4031-8ee7-8f6ed978b2b3_ENSG00000189306.6"; transcript_id "14e08179-b63a-4031-8ee7-8f6ed978b2b3_ENSG00000189306.6"; exon_number "1"; exon_id "14e08179-b63a-4031-8ee7-8f6ed978b2b3_ENSG00000189306.6.1";
chr22	/dev/stdin	CDS	42908566	42909001	.	-	2	gene_id "14e08179-b63a-4031-8ee7-8f6ed978b2b3_ENSG00000189306.6"; transcript_id "14e08179-b63a-4031-8ee7-8f6ed978b2b3_ENSG00000189306.6"; exon_number "1"; exon_id "14e08179-b63a-4031-8ee7-8f6ed978b2b3_ENSG00000189306.6.1";
chr22	/dev/stdin	exon	42910112	42910310	.	-	.	gene_id "14e08179-b63a-4031-8ee7-8f6ed978b2b3_ENSG00000189306.6"; transcript_id "14e08179-b63a-4031-8ee7-8f6ed978b2b3_ENSG00000189306.6"; exon_number "2"; exon_id "14e08179-b63a-4031-8ee7-8f6ed978b2b3_ENSG00000189306.6.2";
chr22	/dev/stdin	CDS	42910112	42910310	.	-	0	gene_id "14e08179-b63a-4031-8ee7-8f6ed978b2b3_ENSG00000189306.6"; transcript_id "14e08179-b63a-4031-8ee7-8f6ed978b2b3_ENSG00000189306.6"; exon_number "2"; exon_id "14e08179-b63a-4031-8ee7-8f6ed978b2b3_ENSG00000189306.6.2";
chr22	/dev/stdin	exon	42910688	42910785	.	-	.	gene_id "14e08179-b63a-4031-8ee7-8f6ed978b2b3_ENSG00000189306.6"; transcript_id "14e08179-b63a-4031-8ee7-8f6ed978b2b3_ENSG00000189306.6"; exon_number "3"; exon_id "14e08179-b63a-4031-8ee7-8f6ed978b2b3_ENSG00000189306.6.3";
chr22	/dev/stdin	CDS	42910688	42910785	.	-	2	gene_id "14e08179-b63a-4031-8ee7-8f6ed978b2b3_ENSG00000189306.6"; transcript_id "14e08179-b63a-4031-8ee7-8f6ed978b2b3_ENSG00000189306.6"; exon_number "3"; exon_id "14e08179-b63a-4031-8ee7-8f6ed978b2b3_ENSG00000189306.6.3";
chr22	/dev/stdin	exon	42911157	42911274	.	-	.	gene_id "14e08179-b63a-4031-8ee7-8f6ed978b2b3_ENSG00000189306.6"; transcript_id "14e08179-b63a-4031-8ee7-8f6ed978b2b3_ENSG00000189306.6"; exon_number "4"; exon_id "14e08179-b63a-4031-8ee7-8f6ed978b2b3_ENSG00000189306.6.4";
chr22	/dev/stdin	CDS	42911157	42911274	.	-	0	gene_id "14e08179-b63a-4031-8ee7-8f6ed978b2b3_ENSG00000189306.6"; transcript_id "14e08179-b63a-4031-8ee7-8f6ed978b2b3_ENSG00000189306.6"; exon_number "4"; exon_id "14e08179-b63a-4031-8ee7-8f6ed978b2b3_ENSG00000189306.6.4";
chr22	/dev/stdin	exon	42912017	42912302	.	-	.	gene_id "14e08179-b63a-4031-8ee7-8f6ed978b2b3_ENSG00000189306.6"; transcript_id "14e08179-b63a-4031-8ee7-8f6ed978b2b3_ENSG00000189306.6"; exon_number "5"; exon_id "14e08179-b63a-4031-8ee7-8f6ed978b2b3_ENSG00000189306.6.5";
chr22	/dev/stdin	CDS	42912017	42912302	.	-	1	gene_id "14e08179-b63a-4031-8ee7-8f6ed978b2b3_ENSG00000189306.6"; transcript_id "14e08179-b63a-4031-8ee7-8f6ed978b2b3_ENSG00000189306.6"; exon_number "5"; exon_id "14e08179-b63a-4031-8ee7-8f6ed978b2b3_ENSG00000189306.6.5";
chr22	/dev/stdin	exon	42914011	42914153	.	-	.	gene_id "14e08179-b63a-4031-8ee7-8f6ed978b2b3_ENSG00000189306.6"; transcript_id "14e08179-b63a-4031-8ee7-8f6ed978b2b3_ENSG00000189306.6"; exon_number "6"; exon_id "14e08179-b63a-4031-8ee7-8f6ed978b2b3_ENSG00000189306.6.6";
chr22	/dev/stdin	CDS	42914011	42914153	.	-	0	gene_id "14e08179-b63a-4031-8ee7-8f6ed978b2b3_ENSG00000189306.6"; transcript_id "14e08179-b63a-4031-8ee7-8f6ed978b2b3_ENSG00000189306.6"; exon_number "6"; exon_id "14e08179-b63a-4031-8ee7-8f6ed978b2b3_ENSG00000189306.6.6";
chr22	/dev/stdin	exon	42915720	42915800	.	-	.	gene_id "14e08179-b63a-4031-8ee7-8f6ed978b2b3_ENSG00000189306.6"; transcript_id "14e08179-b63a-4031-8ee7-8f6ed978b2b3_ENSG00000189306.6"; exon_number "7"; exon_id "14e08179-b63a-4031-8ee7-8f6ed978b2b3_ENSG00000189306.6.7";
chr22	/dev/stdin	CDS	42915720	42915800	.	-	0	gene_id "14e08179-b63a-4031-8ee7-8f6ed978b2b3_ENSG00000189306.6"; transcript_id "14e08179-b63a-4031-8ee7-8f6ed978b2b3_ENSG00000189306.6"; exon_number "7"; exon_id "14e08179-b63a-4031-8ee7-8f6ed978b2b3_ENSG00000189306.6.7";
chr22	/dev/stdin	start_codon	42915798	42915800	.	-	0	gene_id "14e08179-b63a-4031-8ee7-8f6ed978b2b3_ENSG00000189306.6"; transcript_id "14e08179-b63a-4031-8ee7-8f6ed978b2b3_ENSG00000189306.6"; exon_number "7"; exon_id "14e08179-b63a-4031-8ee7-8f6ed978b2b3_ENSG00000189306.6.7";
chr22	/dev/stdin	transcript	42908566	42976368	.	-	.	gene_id "9f75fdbb-d0ec-4e40-a557-51802a9d5f3c_ENSG00000182841.8"; transcript_id "9f75fdbb-d0ec-4e40-a557-51802a9d5f3c_ENSG00000182841.8";
chr22	/dev/stdin	exon	42908566	42909001	.	-	.	gene_id "9f75fdbb-d0ec-4e40-a557-51802a9d5f3c_ENSG00000182841.8"; transcript_id "9f75fdbb-d0ec-4e40-a557-51802a9d5f3c_ENSG00000182841.8"; exon_number "1"; exon_id "9f75fdbb-d0ec-4e40-a557-51802a9d5f3c_ENSG00000182841.8.1";
chr22	/dev/stdin	CDS	42908569	42909001	.	-	1	gene_id "9f75fdbb-d0ec-4e40-a557-51802a9d5f3c_ENSG00000182841.8"; transcript_id "9f75fdbb-d0ec-4e40-a557-51802a9d5f3c_ENSG00000182841.8"; exon_number "1"; exon_id "9f75fdbb-d0ec-4e40-a557-51802a9d5f3c_ENSG00000182841.8.1";
chr22	/dev/stdin	exon	42910112	42910310	.	-	.	gene_id "9f75fdbb-d0ec-4e40-a557-51802a9d5f3c_ENSG00000182841.8"; transcript_id "9f75fdbb-d0ec-4e40-a557-51802a9d5f3c_ENSG00000182841.8"; exon_number "2"; exon_id "9f75fdbb-d0ec-4e40-a557-51802a9d5f3c_ENSG00000182841.8.2";
chr22	/dev/stdin	CDS	42910112	42910310	.	-	2	gene_id "9f75fdbb-d0ec-4e40-a557-51802a9d5f3c_ENSG00000182841.8"; transcript_id "9f75fdbb-d0ec-4e40-a557-51802a9d5f3c_ENSG00000182841.8"; exon_number "2"; exon_id "9f75fdbb-d0ec-4e40-a557-51802a9d5f3c_ENSG00000182841.8.2";
chr22	/dev/stdin	exon	42972518	42972615	.	-	.	gene_id "9f75fdbb-d0ec-4e40-a557-51802a9d5f3c_ENSG00000182841.8"; transcript_id "9f75fdbb-d0ec-4e40-a557-51802a9d5f3c_ENSG00000182841.8"; exon_number "3"; exon_id "9f75fdbb-d0ec-4e40-a557-51802a9d5f3c_ENSG00000182841.8.3";
chr22	/dev/stdin	CDS	42972518	42972615	.	-	1	gene_id "9f75fdbb-d0ec-4e40-a557-51802a9d5f3c_ENSG00000182841.8"; transcript_id "9f75fdbb-d0ec-4e40-a557-51802a9d5f3c_ENSG00000182841.8"; exon_number "3"; exon_id "9f75fdbb-d0ec-4e40-a557-51802a9d5f3c_ENSG00000182841.8.3";
chr22	/dev/stdin	exon	42972987	42973104	.	-	.	gene_id "9f75fdbb-d0ec-4e40-a557-51802a9d5f3c_ENSG00000182841.8"; transcript_id "9f75fdbb-d0ec-4e40-a557-51802a9d5f3c_ENSG00000182841.8"; exon_number "4"; exon_id "9f75fdbb-d0ec-4e40-a557-51802a9d5f3c_ENSG00000182841.8.4";
chr22	/dev/stdin	CDS	42972987	42973104	.	-	2	gene_id "9f75fdbb-d0ec-4e40-a557-51802a9d5f3c_ENSG00000182841.8"; transcript_id "9f75fdbb-d0ec-4e40-a557-51802a9d5f3c_ENSG00000182841.8"; exon_number "4"; exon_id "9f75fdbb-d0ec-4e40-a557-51802a9d5f3c_ENSG00000182841.8.4";
chr22	/dev/stdin	exon	42973850	42973968	.	-	.	gene_id "9f75fdbb-d0ec-4e40-a557-51802a9d5f3c_ENSG00000182841.8"; transcript_id "9f75fdbb-d0ec-4e40-a557-51802a9d5f3c_ENSG00000182841.8"; exon_number "5"; exon_id "9f75fdbb-d0ec-4e40-a557-51802a9d5f3c_ENSG00000182841.8.5";
chr22	/dev/stdin	CDS	42973850	42973968	.	-	1	gene_id "9f75fdbb-d0ec-4e40-a557-51802a9d5f3c_ENSG00000182841.8"; transcript_id "9f75fdbb-d0ec-4e40-a557-51802a9d5f3c_ENSG00000182841.8"; exon_number "5"; exon_id "9f75fdbb-d0ec-4e40-a557-51802a9d5f3c_ENSG00000182841.8.5";
chr22	/dev/stdin	exon	42976223	42976368	.	-	.	gene_id "9f75fdbb-d0ec-4e40-a557-51802a9d5f3c_ENSG00000182841.8"; transcript_id "9f75fdbb-d0ec-4e40-a557-51802a9d5f3c_ENSG00000182841.8"; exon_number "6"; exon_id "9f75fdbb-d0ec-4e40-a557-51802a9d5f3c_ENSG00000182841.8.6";
chr22	/dev/stdin	CDS	42976223	42976368	.	-	0	gene_id "9f75fdbb-d0ec-4e40-a557-51802a9d5f3c_ENSG00000182841.8"; transcript_id "9f75fdbb-d0ec-4e40-a557-51802a9d5f3c_ENSG00000182841.8"; exon_number "6"; exon_id "9f75fdbb-d0ec-4e40-a557-51802a9d5f3c_ENSG00000182841.8.6";
chr22	/dev/stdin	start_codon	42976366	42976368	.	-	0	gene_id "9f75fdbb-d0ec-4e40-a557-51802a9d5f3c_ENSG00000182841.8"; transcript_id "9f75fdbb-d0ec-4e40-a557-51802a9d5f3c_ENSG00000182841.8"; exon_number "6"; exon_id "9f75fdbb-d0ec-4e40-a557-51802a9d5f3c_ENSG00000182841.8.6";
chr22	/dev/stdin	stop_codon	42908566	42908568	.	-	0	gene_id "9f75fdbb-d0ec-4e40-a557-51802a9d5f3c_ENSG00000182841.8"; transcript_id "9f75fdbb-d0ec-4e40-a557-51802a9d5f3c_ENSG00000182841.8"; exon_number "1"; exon_id "9f75fdbb-d0ec-4e40-a557-51802a9d5f3c_ENSG00000182841.8.1";
chr22	/dev/stdin	transcript	42908566	42915800	.	-	.	gene_id "7c8e7159-b071-47d5-9459-c9f40ec152a9_ENSG00000189306.6"; transcript_id "7c8e7159-b071-47d5-9459-c9f40ec152a9_ENSG00000189306.6";
chr22	/dev/stdin	exon	42908566	42909001	.	-	.	gene_id "7c8e7159-b071-47d5-9459-c9f40ec152a9_ENSG00000189306.6"; transcript_id "7c8e7159-b071-47d5-9459-c9f40ec152a9_ENSG00000189306.6"; exon_number "1"; exon_id "7c8e7159-b071-47d5-9459-c9f40ec152a9_ENSG00000189306.6.1";
chr22	/dev/stdin	CDS	42908566	42909001	.	-	0	gene_id "7c8e7159-b071-47d5-9459-c9f40ec152a9_ENSG00000189306.6"; transcript_id "7c8e7159-b071-47d5-9459-c9f40ec152a9_ENSG00000189306.6"; exon_number "1"; exon_id "7c8e7159-b071-47d5-9459-c9f40ec152a9_ENSG00000189306.6.1";
chr22	/dev/stdin	exon	42910112	42910310	.	-	.	gene_id "7c8e7159-b071-47d5-9459-c9f40ec152a9_ENSG00000189306.6"; transcript_id "7c8e7159-b071-47d5-9459-c9f40ec152a9_ENSG00000189306.6"; exon_number "2"; exon_id "7c8e7159-b071-47d5-9459-c9f40ec152a9_ENSG00000189306.6.2";
chr22	/dev/stdin	CDS	42910112	42910310	.	-	1	gene_id "7c8e7159-b071-47d5-9459-c9f40ec152a9_ENSG00000189306.6"; transcript_id "7c8e7159-b071-47d5-9459-c9f40ec152a9_ENSG00000189306.6"; exon_number "2"; exon_id "7c8e7159-b071-47d5-9459-c9f40ec152a9_ENSG00000189306.6.2";
chr22	/dev/stdin	exon	42912017	42912142	.	-	.	gene_id "7c8e7159-b071-47d5-9459-c9f40ec152a9_ENSG00000189306.6"; transcript_id "7c8e7159-b071-47d5-9459-c9f40ec152a9_ENSG00000189306.6"; exon_number "3"; exon_id "7c8e7159-b071-47d5-9459-c9f40ec152a9_ENSG00000189306.6.3";
chr22	/dev/stdin	CDS	42912017	42912142	.	-	1	gene_id "7c8e7159-b071-47d5-9459-c9f40ec152a9_ENSG00000189306.6"; transcript_id "7c8e7159-b071-47d5-9459-c9f40ec152a9_ENSG00000189306.6"; exon_number "3"; exon_id "7c8e7159-b071-47d5-9459-c9f40ec152a9_ENSG00000189306.6.3";
chr22	/dev/stdin	exon	42914011	42914153	.	-	.	gene_id "7c8e7159-b071-47d5-9459-c9f40ec152a9_ENSG00000189306.6"; transcript_id "7c8e7159-b071-47d5-9459-c9f40ec152a9_ENSG00000189306.6"; exon_number "4"; exon_id "7c8e7159-b071-47d5-9459-c9f40ec152a9_ENSG00000189306.6.4";
chr22	/dev/stdin	CDS	42914011	42914153	.	-	0	gene_id "7c8e7159-b071-47d5-9459-c9f40ec152a9_ENSG00000189306.6"; transcript_id "7c8e7159-b071-47d5-9459-c9f40ec152a9_ENSG00000189306.6"; exon_number "4"; exon_id "7c8e7159-b071-47d5-9459-c9f40ec152a9_ENSG00000189306.6.4";
chr22	/dev/stdin	exon	42915720	42915800	.	-	.	gene_id "7c8e7159-b071-47d5-9459-c9f40ec152a9_ENSG00000189306.6"; transcript_id "7c8e7159-b071-47d5-9459-c9f40ec152a9_ENSG00000189306.6"; exon_number "5"; exon_id "7c8e7159-b071-47d5-9459-c9f40ec152a9_ENSG00000189306.6.5";
chr22	/dev/stdin	CDS	42915720	42915800	.	-	0	gene_id "7c8e7159-b071-47d5-9459-c9f40ec152a9_ENSG00000189306.6"; transcript_id "7c8e7159-b071-47d5-9459-c9f40ec152a9_ENSG00000189306.6"; exon_number "5"; exon_id "7c8e7159-b071-47d5-9459-c9f40ec152a9_ENSG00000189306.6.5";
chr22	/dev/stdin	start_codon	42915798	42915800	.	-	0	gene_id "7c8e7159-b071-47d5-9459-c9f40ec152a9_ENSG00000189306.6"; transcript_id "7c8e7159-b071-47d5-9459-c9f40ec152a9_ENSG00000189306.6"; exon_number "5"; exon_id "7c8e7159-b071-47d5-9459-c9f40ec152a9_ENSG00000189306.6.5";
chr22	/dev/stdin	transcript	42908566	42975066	.	-	.	gene_id "f89e86fb-46e6-469e-afb8-6cabc3128d39_ENSG00000182841.8"; transcript_id "f89e86fb-46e6-469e-afb8-6cabc3128d39_ENSG00000182841.8";
chr22	/dev/stdin	exon	42908566	42909001	.	-	.	gene_id "f89e86fb-46e6-469e-afb8-6cabc3128d39_ENSG00000182841.8"; transcript_id "f89e86fb-46e6-469e-afb8-6cabc3128d39_ENSG00000182841.8"; exon_number "1"; exon_id "f89e86fb-46e6-469e-afb8-6cabc3128d39_ENSG00000182841.8.1";
chr22	/dev/stdin	CDS	42908569	42909001	.	-	1	gene_id "f89e86fb-46e6-469e-afb8-6cabc3128d39_ENSG00000182841.8"; transcript_id "f89e86fb-46e6-469e-afb8-6cabc3128d39_ENSG00000182841.8"; exon_number "1"; exon_id "f89e86fb-46e6-469e-afb8-6cabc3128d39_ENSG00000182841.8.1";
chr22	/dev/stdin	exon	42971937	42972132	.	-	.	gene_id "f89e86fb-46e6-469e-afb8-6cabc3128d39_ENSG00000182841.8"; transcript_id "f89e86fb-46e6-469e-afb8-6cabc3128d39_ENSG00000182841.8"; exon_number "2"; exon_id "f89e86fb-46e6-469e-afb8-6cabc3128d39_ENSG00000182841.8.2";
chr22	/dev/stdin	CDS	42971937	42972132	.	-	2	gene_id "f89e86fb-46e6-469e-afb8-6cabc3128d39_ENSG00000182841.8"; transcript_id "f89e86fb-46e6-469e-afb8-6cabc3128d39_ENSG00000182841.8"; exon_number "2"; exon_id "f89e86fb-46e6-469e-afb8-6cabc3128d39_ENSG00000182841.8.2";
chr22	/dev/stdin	exon	42972518	42972615	.	-	.	gene_id "f89e86fb-46e6-469e-afb8-6cabc3128d39_ENSG00000182841.8"; transcript_id "f89e86fb-46e6-469e-afb8-6cabc3128d39_ENSG00000182841.8"; exon_number "3"; exon_id "f89e86fb-46e6-469e-afb8-6cabc3128d39_ENSG00000182841.8.3";
chr22	/dev/stdin	CDS	42972518	42972615	.	-	1	gene_id "f89e86fb-46e6-469e-afb8-6cabc3128d39_ENSG00000182841.8"; transcript_id "f89e86fb-46e6-469e-afb8-6cabc3128d39_ENSG00000182841.8"; exon_number "3"; exon_id "f89e86fb-46e6-469e-afb8-6cabc3128d39_ENSG00000182841.8.3";
chr22	/dev/stdin	exon	42972987	42973104	.	-	.	gene_id "f89e86fb-46e6-469e-afb8-6cabc3128d39_ENSG00000182841.8"; transcript_id "f89e86fb-46e6-469e-afb8-6cabc3128d39_ENSG00000182841.8"; exon_number "4"; exon_id "f89e86fb-46e6-469e-afb8-6cabc3128d39_ENSG00000182841.8.4";
chr22	/dev/stdin	CDS	42972987	42973104	.	-	2	gene_id "f89e86fb-46e6-469e-afb8-6cabc3128d39_ENSG00000182841.8"; transcript_id "f89e86fb-46e6-469e-afb8-6cabc3128d39_ENSG00000182841.8"; exon_number "4"; exon_id "f89e86fb-46e6-469e-afb8-6cabc3128d39_ENSG00000182841.8.4";
chr22	/dev/stdin	exon	42973850	42973968	.	-	.	gene_id "f89e86fb-46e6-469e-afb8-6cabc3128d39_ENSG00000182841.8"; transcript_id "f89e86fb-46e6-469e-afb8-6cabc3128d39_ENSG00000182841.8"; exon_number "5"; exon_id "f89e86fb-46e6-469e-afb8-6cabc3128d39_ENSG00000182841.8.5";
chr22	/dev/stdin	CDS	42973850	42973968	.	-	1	gene_id "f89e86fb-46e6-469e-afb8-6cabc3128d39_ENSG00000182841.8"; transcript_id "f89e86fb-46e6-469e-afb8-6cabc3128d39_ENSG00000182841.8"; exon_number "5"; exon_id "f89e86fb-46e6-469e-afb8-6cabc3128d39_ENSG00000182841.8.5";
chr22	/dev/stdin	exon	42974546	42975066	.	-	.	gene_id "f89e86fb-46e6-469e-afb8-6cabc3128d39_ENSG00000182841.8"; transcript_id "f89e86fb-46e6-469e-afb8-6cabc3128d39_ENSG00000182841.8"; exon_number "6"; exon_id "f89e86fb-46e6-469e-afb8-6cabc3128d39_ENSG00000182841.8.6";
chr22	/dev/stdin	CDS	42974546	42975066	.	-	0	gene_id "f89e86fb-46e6-469e-afb8-6cabc3128d39_ENSG00000182841.8"; transcript_id "f89e86fb-46e6-469e-afb8-6cabc3128d39_ENSG00000182841.8"; exon_number "6"; exon_id "f89e86fb-46e6-469e-afb8-6cabc3128d39_ENSG00000182841.8.6";
chr22	/dev/stdin	start_codon	42975064	42975066	.	-	0	gene_id "f89e86fb-46e6-469e-afb8-6cabc3128d39_ENSG00000182841.8"; transcript_id "f89e86fb-46e6-469e-afb8-6cabc3128d39_ENSG00000182841.8"; exon_number "6"; exon_id "f89e86fb-46e6-469e-afb8-6cabc3128d39_ENSG00000182841.8.6";
chr22	/dev/stdin	stop_codon	42908566	42908568	.	-	0	gene_id "f89e86fb-46e6-469e-afb8-6cabc3128d39_ENSG00000182841.8"; transcript_id "f89e86fb-46e6-469e-afb8-6cabc3128d39_ENSG00000182841.8"; exon_number "1"; exon_id "f89e86fb-46e6-469e-afb8-6cabc3128d39_ENSG00000182841.8.1";
chr22	/dev/stdin	transcript	42967779	42978003	.	-	.	gene_id "d65564ac-6ef0-4a4a-be9d-3cedf59ed928_ENSG00000182841.8"; transcript_id "d65564ac-6ef0-4a4a-be9d-3cedf59ed928_ENSG00000182841.8";
chr22	/dev/stdin	exon	42967779	42967889	.	-	.	gene_id "d65564ac-6ef0-4a4a-be9d-3cedf59ed928_ENSG00000182841.8"; transcript_id "d65564ac-6ef0-4a4a-be9d-3cedf59ed928_ENSG00000182841.8"; exon_number "1"; exon_id "d65564ac-6ef0-4a4a-be9d-3cedf59ed928_ENSG00000182841.8.1";
chr22	/dev/stdin	CDS	42967779	42967889	.	-	2	gene_id "d65564ac-6ef0-4a4a-be9d-3cedf59ed928_ENSG00000182841.8"; transcript_id "d65564ac-6ef0-4a4a-be9d-3cedf59ed928_ENSG00000182841.8"; exon_number "1"; exon_id "d65564ac-6ef0-4a4a-be9d-3cedf59ed928_ENSG00000182841.8.1";
chr22	/dev/stdin	exon	42970686	42970824	.	-	.	gene_id "d65564ac-6ef0-4a4a-be9d-3cedf59ed928_ENSG00000182841.8"; transcript_id "d65564ac-6ef0-4a4a-be9d-3cedf59ed928_ENSG00000182841.8"; exon_number "2"; exon_id "d65564ac-6ef0-4a4a-be9d-3cedf59ed928_ENSG00000182841.8.2";
chr22	/dev/stdin	CDS	42970686	42970824	.	-	0	gene_id "d65564ac-6ef0-4a4a-be9d-3cedf59ed928_ENSG00000182841.8"; transcript_id "d65564ac-6ef0-4a4a-be9d-3cedf59ed928_ENSG00000182841.8"; exon_number "2"; exon_id "d65564ac-6ef0-4a4a-be9d-3cedf59ed928_ENSG00000182841.8.2";
chr22	/dev/stdin	exon	42971937	42972132	.	-	.	gene_id "d65564ac-6ef0-4a4a-be9d-3cedf59ed928_ENSG00000182841.8"; transcript_id "d65564ac-6ef0-4a4a-be9d-3cedf59ed928_ENSG00000182841.8"; exon_number "3"; exon_id "d65564ac-6ef0-4a4a-be9d-3cedf59ed928_ENSG00000182841.8.3";
chr22	/dev/stdin	CDS	42971937	42972132	.	-	1	gene_id "d65564ac-6ef0-4a4a-be9d-3cedf59ed928_ENSG00000182841.8"; transcript_id "d65564ac-6ef0-4a4a-be9d-3cedf59ed928_ENSG00000182841.8"; exon_number "3"; exon_id "d65564ac-6ef0-4a4a-be9d-3cedf59ed928_ENSG00000182841.8.3";
chr22	/dev/stdin	exon	42972518	42972615	.	-	.	gene_id "d65564ac-6ef0-4a4a-be9d-3cedf59ed928_ENSG00000182841.8"; transcript_id "d65564ac-6ef0-4a4a-be9d-3cedf59ed928_ENSG00000182841.8"; exon_number "4"; exon_id "d65564ac-6ef0-4a4a-be9d-3cedf59ed928_ENSG00000182841.8.4";
chr22	/dev/stdin	CDS	42972518	42972615	.	-	0	gene_id "d65564ac-6ef0-4a4a-be9d-3cedf59ed928_ENSG00000182841.8"; transcript_id "d65564ac-6ef0-4a4a-be9d-3cedf59ed928_ENSG00000182841.8"; exon_number "4"; exon_id "d65564ac-6ef0-4a4a-be9d-3cedf59ed928_ENSG00000182841.8.4";
chr22	/dev/stdin	exon	42972987	42973104	.	-	.	gene_id "d65564ac-6ef0-4a4a-be9d-3cedf59ed928_ENSG00000182841.8"; transcript_id "d65564ac-6ef0-4a4a-be9d-3cedf59ed928_ENSG00000182841.8"; exon_number "5"; exon_id "d65564ac-6ef0-4a4a-be9d-3cedf59ed928_ENSG00000182841.8.5";
chr22	/dev/stdin	CDS	42972987	42973104	.	-	1	gene_id "d65564ac-6ef0-4a4a-be9d-3cedf59ed928_ENSG00000182841.8"; transcript_id "d65564ac-6ef0-4a4a-be9d-3cedf59ed928_ENSG00000182841.8"; exon_number "5"; exon_id "d65564ac-6ef0-4a4a-be9d-3cedf59ed928_ENSG00000182841.8.5";
chr22	/dev/stdin	exon	42973850	42973968	.	-	.	gene_id "d65564ac-6ef0-4a4a-be9d-3cedf59ed928_ENSG00000182841.8"; transcript_id "d65564ac-6ef0-4a4a-be9d-3cedf59ed928_ENSG00000182841.8"; exon_number "6"; exon_id "d65564ac-6ef0-4a4a-be9d-3cedf59ed928_ENSG00000182841.8.6";
chr22	/dev/stdin	CDS	42973850	42973968	.	-	0	gene_id "d65564ac-6ef0-4a4a-be9d-3cedf59ed928_ENSG00000182841.8"; transcript_id "d65564ac-6ef0-4a4a-be9d-3cedf59ed928_ENSG00000182841.8"; exon_number "6"; exon_id "d65564ac-6ef0-4a4a-be9d-3cedf59ed928_ENSG00000182841.8.6";
chr22	/dev/stdin	exon	42977935	42978003	.	-	.	gene_id "d65564ac-6ef0-4a4a-be9d-3cedf59ed928_ENSG00000182841.8"; transcript_id "d65564ac-6ef0-4a4a-be9d-3cedf59ed928_ENSG00000182841.8"; exon_number "7"; exon_id "d65564ac-6ef0-4a4a-be9d-3cedf59ed928_ENSG00000182841.8.7";
chr22	/dev/stdin	CDS	42977935	42978003	.	-	0	gene_id "d65564ac-6ef0-4a4a-be9d-3cedf59ed928_ENSG00000182841.8"; transcript_id "d65564ac-6ef0-4a4a-be9d-3cedf59ed928_ENSG00000182841.8"; exon_number "7"; exon_id "d65564ac-6ef0-4a4a-be9d-3cedf59ed928_ENSG00000182841.8.7";
chr22	/dev/stdin	start_codon	42978001	42978003	.	-	0	gene_id "d65564ac-6ef0-4a4a-be9d-3cedf59ed928_ENSG00000182841.8"; transcript_id "d65564ac-6ef0-4a4a-be9d-3cedf59ed928_ENSG00000182841.8"; exon_number "7"; exon_id "d65564ac-6ef0-4a4a-be9d-3cedf59ed928_ENSG00000182841.8.7";
chr22	/dev/stdin	transcript	42967779	42975160	.	-	.	gene_id "d2d1de14-0ef9-4a14-8449-85fd46aed911_ENSG00000182841.8"; transcript_id "d2d1de14-0ef9-4a14-8449-85fd46aed911_ENSG00000182841.8";
chr22	/dev/stdin	exon	42967779	42967889	.	-	.	gene_id "d2d1de14-0ef9-4a14-8449-85fd46aed911_ENSG00000182841.8"; transcript_id "d2d1de14-0ef9-4a14-8449-85fd46aed911_ENSG00000182841.8"; exon_number "1"; exon_id "d2d1de14-0ef9-4a14-8449-85fd46aed911_ENSG00000182841.8.1";
chr22	/dev/stdin	CDS	42967779	42967889	.	-	2	gene_id "d2d1de14-0ef9-4a14-8449-85fd46aed911_ENSG00000182841.8"; transcript_id "d2d1de14-0ef9-4a14-8449-85fd46aed911_ENSG00000182841.8"; exon_number "1"; exon_id "d2d1de14-0ef9-4a14-8449-85fd46aed911_ENSG00000182841.8.1";
chr22	/dev/stdin	exon	42970686	42970824	.	-	.	gene_id "d2d1de14-0ef9-4a14-8449-85fd46aed911_ENSG00000182841.8"; transcript_id "d2d1de14-0ef9-4a14-8449-85fd46aed911_ENSG00000182841.8"; exon_number "2"; exon_id "d2d1de14-0ef9-4a14-8449-85fd46aed911_ENSG00000182841.8.2";
chr22	/dev/stdin	CDS	42970686	42970824	.	-	0	gene_id "d2d1de14-0ef9-4a14-8449-85fd46aed911_ENSG00000182841.8"; transcript_id "d2d1de14-0ef9-4a14-8449-85fd46aed911_ENSG00000182841.8"; exon_number "2"; exon_id "d2d1de14-0ef9-4a14-8449-85fd46aed911_ENSG00000182841.8.2";
chr22	/dev/stdin	exon	42971937	42972132	.	-	.	gene_id "d2d1de14-0ef9-4a14-8449-85fd46aed911_ENSG00000182841.8"; transcript_id "d2d1de14-0ef9-4a14-8449-85fd46aed911_ENSG00000182841.8"; exon_number "3"; exon_id "d2d1de14-0ef9-4a14-8449-85fd46aed911_ENSG00000182841.8.3";
chr22	/dev/stdin	CDS	42971937	42972132	.	-	1	gene_id "d2d1de14-0ef9-4a14-8449-85fd46aed911_ENSG00000182841.8"; transcript_id "d2d1de14-0ef9-4a14-8449-85fd46aed911_ENSG00000182841.8"; exon_number "3"; exon_id "d2d1de14-0ef9-4a14-8449-85fd46aed911_ENSG00000182841.8.3";
chr22	/dev/stdin	exon	42972518	42972615	.	-	.	gene_id "d2d1de14-0ef9-4a14-8449-85fd46aed911_ENSG00000182841.8"; transcript_id "d2d1de14-0ef9-4a14-8449-85fd46aed911_ENSG00000182841.8"; exon_number "4"; exon_id "d2d1de14-0ef9-4a14-8449-85fd46aed911_ENSG00000182841.8.4";
chr22	/dev/stdin	CDS	42972518	42972615	.	-	0	gene_id "d2d1de14-0ef9-4a14-8449-85fd46aed911_ENSG00000182841.8"; transcript_id "d2d1de14-0ef9-4a14-8449-85fd46aed911_ENSG00000182841.8"; exon_number "4"; exon_id "d2d1de14-0ef9-4a14-8449-85fd46aed911_ENSG00000182841.8.4";
chr22	/dev/stdin	exon	42972987	42973104	.	-	.	gene_id "d2d1de14-0ef9-4a14-8449-85fd46aed911_ENSG00000182841.8"; transcript_id "d2d1de14-0ef9-4a14-8449-85fd46aed911_ENSG00000182841.8"; exon_number "5"; exon_id "d2d1de14-0ef9-4a14-8449-85fd46aed911_ENSG00000182841.8.5";
chr22	/dev/stdin	CDS	42972987	42973104	.	-	1	gene_id "d2d1de14-0ef9-4a14-8449-85fd46aed911_ENSG00000182841.8"; transcript_id "d2d1de14-0ef9-4a14-8449-85fd46aed911_ENSG00000182841.8"; exon_number "5"; exon_id "d2d1de14-0ef9-4a14-8449-85fd46aed911_ENSG00000182841.8.5";
chr22	/dev/stdin	exon	42973850	42973968	.	-	.	gene_id "d2d1de14-0ef9-4a14-8449-85fd46aed911_ENSG00000182841.8"; transcript_id "d2d1de14-0ef9-4a14-8449-85fd46aed911_ENSG00000182841.8"; exon_number "6"; exon_id "d2d1de14-0ef9-4a14-8449-85fd46aed911_ENSG00000182841.8.6";
chr22	/dev/stdin	CDS	42973850	42973968	.	-	0	gene_id "d2d1de14-0ef9-4a14-8449-85fd46aed911_ENSG00000182841.8"; transcript_id "d2d1de14-0ef9-4a14-8449-85fd46aed911_ENSG00000182841.8"; exon_number "6"; exon_id "d2d1de14-0ef9-4a14-8449-85fd46aed911_ENSG00000182841.8.6";
chr22	/dev/stdin	exon	42974984	42975160	.	-	.	gene_id "d2d1de14-0ef9-4a14-8449-85fd46aed911_ENSG00000182841.8"; transcript_id "d2d1de14-0ef9-4a14-8449-85fd46aed911_ENSG00000182841.8"; exon_number "7"; exon_id "d2d1de14-0ef9-4a14-8449-85fd46aed911_ENSG00000182841.8.7";
chr22	/dev/stdin	CDS	42974984	42975160	.	-	0	gene_id "d2d1de14-0ef9-4a14-8449-85fd46aed911_ENSG00000182841.8"; transcript_id "d2d1de14-0ef9-4a14-8449-85fd46aed911_ENSG00000182841.8"; exon_number "7"; exon_id "d2d1de14-0ef9-4a14-8449-85fd46aed911_ENSG00000182841.8.7";
chr22	/dev/stdin	start_codon	42975158	42975160	.	-	0	gene_id "d2d1de14-0ef9-4a14-8449-85fd46aed911_ENSG00000182841.8"; transcript_id "d2d1de14-0ef9-4a14-8449-85fd46aed911_ENSG00000182841.8"; exon_number "7"; exon_id "d2d1de14-0ef9-4a14-8449-85fd46aed911_ENSG00000182841.8.7";
chr22	/dev/stdin	transcript	42967779	42978003	.	-	.	gene_id "46e3308d-2bf5-4c71-aada-0ab33da771d0_ENSG00000182841.8"; transcript_id "46e3308d-2bf5-4c71-aada-0ab33da771d0_ENSG00000182841.8";
chr22	/dev/stdin	exon	42967779	42967889	.	-	.	gene_id "46e3308d-2bf5-4c71-aada-0ab33da771d0_ENSG00000182841.8"; transcript_id "46e3308d-2bf5-4c71-aada-0ab33da771d0_ENSG00000182841.8"; exon_number "1"; exon_id "46e3308d-2bf5-4c71-aada-0ab33da771d0_ENSG00000182841.8.1";
chr22	/dev/stdin	CDS	42967782	42967889	.	-	0	gene_id "46e3308d-2bf5-4c71-aada-0ab33da771d0_ENSG00000182841.8"; transcript_id "46e3308d-2bf5-4c71-aada-0ab33da771d0_ENSG00000182841.8"; exon_number "1"; exon_id "46e3308d-2bf5-4c71-aada-0ab33da771d0_ENSG00000182841.8.1";
chr22	/dev/stdin	exon	42970686	42970824	.	-	.	gene_id "46e3308d-2bf5-4c71-aada-0ab33da771d0_ENSG00000182841.8"; transcript_id "46e3308d-2bf5-4c71-aada-0ab33da771d0_ENSG00000182841.8"; exon_number "2"; exon_id "46e3308d-2bf5-4c71-aada-0ab33da771d0_ENSG00000182841.8.2";
chr22	/dev/stdin	CDS	42970686	42970824	.	-	1	gene_id "46e3308d-2bf5-4c71-aada-0ab33da771d0_ENSG00000182841.8"; transcript_id "46e3308d-2bf5-4c71-aada-0ab33da771d0_ENSG00000182841.8"; exon_number "2"; exon_id "46e3308d-2bf5-4c71-aada-0ab33da771d0_ENSG00000182841.8.2";
chr22	/dev/stdin	exon	42971937	42972132	.	-	.	gene_id "46e3308d-2bf5-4c71-aada-0ab33da771d0_ENSG00000182841.8"; transcript_id "46e3308d-2bf5-4c71-aada-0ab33da771d0_ENSG00000182841.8"; exon_number "3"; exon_id "46e3308d-2bf5-4c71-aada-0ab33da771d0_ENSG00000182841.8.3";
chr22	/dev/stdin	CDS	42971937	42972132	.	-	2	gene_id "46e3308d-2bf5-4c71-aada-0ab33da771d0_ENSG00000182841.8"; transcript_id "46e3308d-2bf5-4c71-aada-0ab33da771d0_ENSG00000182841.8"; exon_number "3"; exon_id "46e3308d-2bf5-4c71-aada-0ab33da771d0_ENSG00000182841.8.3";
chr22	/dev/stdin	exon	42972518	42972615	.	-	.	gene_id "46e3308d-2bf5-4c71-aada-0ab33da771d0_ENSG00000182841.8"; transcript_id "46e3308d-2bf5-4c71-aada-0ab33da771d0_ENSG00000182841.8"; exon_number "4"; exon_id "46e3308d-2bf5-4c71-aada-0ab33da771d0_ENSG00000182841.8.4";
chr22	/dev/stdin	CDS	42972518	42972615	.	-	1	gene_id "46e3308d-2bf5-4c71-aada-0ab33da771d0_ENSG00000182841.8"; transcript_id "46e3308d-2bf5-4c71-aada-0ab33da771d0_ENSG00000182841.8"; exon_number "4"; exon_id "46e3308d-2bf5-4c71-aada-0ab33da771d0_ENSG00000182841.8.4";
chr22	/dev/stdin	exon	42972987	42973104	.	-	.	gene_id "46e3308d-2bf5-4c71-aada-0ab33da771d0_ENSG00000182841.8"; transcript_id "46e3308d-2bf5-4c71-aada-0ab33da771d0_ENSG00000182841.8"; exon_number "5"; exon_id "46e3308d-2bf5-4c71-aada-0ab33da771d0_ENSG00000182841.8.5";
chr22	/dev/stdin	CDS	42972987	42973104	.	-	2	gene_id "46e3308d-2bf5-4c71-aada-0ab33da771d0_ENSG00000182841.8"; transcript_id "46e3308d-2bf5-4c71-aada-0ab33da771d0_ENSG00000182841.8"; exon_number "5"; exon_id "46e3308d-2bf5-4c71-aada-0ab33da771d0_ENSG00000182841.8.5";
chr22	/dev/stdin	exon	42973850	42973968	.	-	.	gene_id "46e3308d-2bf5-4c71-aada-0ab33da771d0_ENSG00000182841.8"; transcript_id "46e3308d-2bf5-4c71-aada-0ab33da771d0_ENSG00000182841.8"; exon_number "6"; exon_id "46e3308d-2bf5-4c71-aada-0ab33da771d0_ENSG00000182841.8.6";
chr22	/dev/stdin	CDS	42973850	42973968	.	-	1	gene_id "46e3308d-2bf5-4c71-aada-0ab33da771d0_ENSG00000182841.8"; transcript_id "46e3308d-2bf5-4c71-aada-0ab33da771d0_ENSG00000182841.8"; exon_number "6"; exon_id "46e3308d-2bf5-4c71-aada-0ab33da771d0_ENSG00000182841.8.6";
chr22	/dev/stdin	exon	42976223	42976365	.	-	.	gene_id "46e3308d-2bf5-4c71-aada-0ab33da771d0_ENSG00000182841.8"; transcript_id "46e3308d-2bf5-4c71-aada-0ab33da771d0_ENSG00000182841.8"; exon_number "7"; exon_id "46e3308d-2bf5-4c71-aada-0ab33da771d0_ENSG00000182841.8.7";
chr22	/dev/stdin	CDS	42976223	42976365	.	-	0	gene_id "46e3308d-2bf5-4c71-aada-0ab33da771d0_ENSG00000182841.8"; transcript_id "46e3308d-2bf5-4c71-aada-0ab33da771d0_ENSG00000182841.8"; exon_number "7"; exon_id "46e3308d-2bf5-4c71-aada-0ab33da771d0_ENSG00000182841.8.7";
chr22	/dev/stdin	exon	42977935	42978003	.	-	.	gene_id "46e3308d-2bf5-4c71-aada-0ab33da771d0_ENSG00000182841.8"; transcript_id "46e3308d-2bf5-4c71-aada-0ab33da771d0_ENSG00000182841.8"; exon_number "8"; exon_id "46e3308d-2bf5-4c71-aada-0ab33da771d0_ENSG00000182841.8.8";
chr22	/dev/stdin	CDS	42977935	42978003	.	-	0	gene_id "46e3308d-2bf5-4c71-aada-0ab33da771d0_ENSG00000182841.8"; transcript_id "46e3308d-2bf5-4c71-aada-0ab33da771d0_ENSG00000182841.8"; exon_number "8"; exon_id "46e3308d-2bf5-4c71-aada-0ab33da771d0_ENSG00000182841.8.8";
chr22	/dev/stdin	start_codon	42978001	42978003	.	-	0	gene_id "46e3308d-2bf5-4c71-aada-0ab33da771d0_ENSG00000182841.8"; transcript_id "46e3308d-2bf5-4c71-aada-0ab33da771d0_ENSG00000182841.8"; exon_number "8"; exon_id "46e3308d-2bf5-4c71-aada-0ab33da771d0_ENSG00000182841.8.8";
chr22	/dev/stdin	stop_codon	42967779	42967781	.	-	0	gene_id "46e3308d-2bf5-4c71-aada-0ab33da771d0_ENSG00000182841.8"; transcript_id "46e3308d-2bf5-4c71-aada-0ab33da771d0_ENSG00000182841.8"; exon_number "1"; exon_id "46e3308d-2bf5-4c71-aada-0ab33da771d0_ENSG00000182841.8.1";
chr22	/dev/stdin	transcript	42967779	42974298	.	-	.	gene_id "0915aa56-3c0f-4ab9-a37c-000f78cdd117_ENSG00000182841.8"; transcript_id "0915aa56-3c0f-4ab9-a37c-000f78cdd117_ENSG00000182841.8";
chr22	/dev/stdin	exon	42967779	42967889	.	-	.	gene_id "0915aa56-3c0f-4ab9-a37c-000f78cdd117_ENSG00000182841.8"; transcript_id "0915aa56-3c0f-4ab9-a37c-000f78cdd117_ENSG00000182841.8"; exon_number "1"; exon_id "0915aa56-3c0f-4ab9-a37c-000f78cdd117_ENSG00000182841.8.1";
chr22	/dev/stdin	CDS	42967779	42967889	.	-	2	gene_id "0915aa56-3c0f-4ab9-a37c-000f78cdd117_ENSG00000182841.8"; transcript_id "0915aa56-3c0f-4ab9-a37c-000f78cdd117_ENSG00000182841.8"; exon_number "1"; exon_id "0915aa56-3c0f-4ab9-a37c-000f78cdd117_ENSG00000182841.8.1";
chr22	/dev/stdin	exon	42970686	42970824	.	-	.	gene_id "0915aa56-3c0f-4ab9-a37c-000f78cdd117_ENSG00000182841.8"; transcript_id "0915aa56-3c0f-4ab9-a37c-000f78cdd117_ENSG00000182841.8"; exon_number "2"; exon_id "0915aa56-3c0f-4ab9-a37c-000f78cdd117_ENSG00000182841.8.2";
chr22	/dev/stdin	CDS	42970686	42970824	.	-	0	gene_id "0915aa56-3c0f-4ab9-a37c-000f78cdd117_ENSG00000182841.8"; transcript_id "0915aa56-3c0f-4ab9-a37c-000f78cdd117_ENSG00000182841.8"; exon_number "2"; exon_id "0915aa56-3c0f-4ab9-a37c-000f78cdd117_ENSG00000182841.8.2";
chr22	/dev/stdin	exon	42971937	42972132	.	-	.	gene_id "0915aa56-3c0f-4ab9-a37c-000f78cdd117_ENSG00000182841.8"; transcript_id "0915aa56-3c0f-4ab9-a37c-000f78cdd117_ENSG00000182841.8"; exon_number "3"; exon_id "0915aa56-3c0f-4ab9-a37c-000f78cdd117_ENSG00000182841.8.3";
chr22	/dev/stdin	CDS	42971937	42972132	.	-	1	gene_id "0915aa56-3c0f-4ab9-a37c-000f78cdd117_ENSG00000182841.8"; transcript_id "0915aa56-3c0f-4ab9-a37c-000f78cdd117_ENSG00000182841.8"; exon_number "3"; exon_id "0915aa56-3c0f-4ab9-a37c-000f78cdd117_ENSG00000182841.8.3";
chr22	/dev/stdin	exon	42972518	42972615	.	-	.	gene_id "0915aa56-3c0f-4ab9-a37c-000f78cdd117_ENSG00000182841.8"; transcript_id "0915aa56-3c0f-4ab9-a37c-000f78cdd117_ENSG00000182841.8"; exon_number "4"; exon_id "0915aa56-3c0f-4ab9-a37c-000f78cdd117_ENSG00000182841.8.4";
chr22	/dev/stdin	CDS	42972518	42972615	.	-	0	gene_id "0915aa56-3c0f-4ab9-a37c-000f78cdd117_ENSG00000182841.8"; transcript_id "0915aa56-3c0f-4ab9-a37c-000f78cdd117_ENSG00000182841.8"; exon_number "4"; exon_id "0915aa56-3c0f-4ab9-a37c-000f78cdd117_ENSG00000182841.8.4";
chr22	/dev/stdin	exon	42972987	42973104	.	-	.	gene_id "0915aa56-3c0f-4ab9-a37c-000f78cdd117_ENSG00000182841.8"; transcript_id "0915aa56-3c0f-4ab9-a37c-000f78cdd117_ENSG00000182841.8"; exon_number "5"; exon_id "0915aa56-3c0f-4ab9-a37c-000f78cdd117_ENSG00000182841.8.5";
chr22	/dev/stdin	CDS	42972987	42973104	.	-	1	gene_id "0915aa56-3c0f-4ab9-a37c-000f78cdd117_ENSG00000182841.8"; transcript_id "0915aa56-3c0f-4ab9-a37c-000f78cdd117_ENSG00000182841.8"; exon_number "5"; exon_id "0915aa56-3c0f-4ab9-a37c-000f78cdd117_ENSG00000182841.8.5";
chr22	/dev/stdin	exon	42973850	42974298	.	-	.	gene_id "0915aa56-3c0f-4ab9-a37c-000f78cdd117_ENSG00000182841.8"; transcript_id "0915aa56-3c0f-4ab9-a37c-000f78cdd117_ENSG00000182841.8"; exon_number "6"; exon_id "0915aa56-3c0f-4ab9-a37c-000f78cdd117_ENSG00000182841.8.6";
chr22	/dev/stdin	CDS	42973850	42974298	.	-	0	gene_id "0915aa56-3c0f-4ab9-a37c-000f78cdd117_ENSG00000182841.8"; transcript_id "0915aa56-3c0f-4ab9-a37c-000f78cdd117_ENSG00000182841.8"; exon_number "6"; exon_id "0915aa56-3c0f-4ab9-a37c-000f78cdd117_ENSG00000182841.8.6";
chr22	/dev/stdin	start_codon	42974296	42974298	.	-	0	gene_id "0915aa56-3c0f-4ab9-a37c-000f78cdd117_ENSG00000182841.8"; transcript_id "0915aa56-3c0f-4ab9-a37c-000f78cdd117_ENSG00000182841.8"; exon_number "6"; exon_id "0915aa56-3c0f-4ab9-a37c-000f78cdd117_ENSG00000182841.8.6";
chr22	/dev/stdin	transcript	42967779	42975160	.	-	.	gene_id "3cdfd3a8-72cd-4ebb-97c0-d06dcf623438_ENSG00000182841.8"; transcript_id "3cdfd3a8-72cd-4ebb-97c0-d06dcf623438_ENSG00000182841.8";
chr22	/dev/stdin	exon	42967779	42967889	.	-	.	gene_id "3cdfd3a8-72cd-4ebb-97c0-d06dcf623438_ENSG00000182841.8"; transcript_id "3cdfd3a8-72cd-4ebb-97c0-d06dcf623438_ENSG00000182841.8"; exon_number "1"; exon_id "3cdfd3a8-72cd-4ebb-97c0-d06dcf623438_ENSG00000182841.8.1";
chr22	/dev/stdin	CDS	42967779	42967889	.	-	2	gene_id "3cdfd3a8-72cd-4ebb-97c0-d06dcf623438_ENSG00000182841.8"; transcript_id "3cdfd3a8-72cd-4ebb-97c0-d06dcf623438_ENSG00000182841.8"; exon_number "1"; exon_id "3cdfd3a8-72cd-4ebb-97c0-d06dcf623438_ENSG00000182841.8.1";
chr22	/dev/stdin	exon	42970686	42970824	.	-	.	gene_id "3cdfd3a8-72cd-4ebb-97c0-d06dcf623438_ENSG00000182841.8"; transcript_id "3cdfd3a8-72cd-4ebb-97c0-d06dcf623438_ENSG00000182841.8"; exon_number "2"; exon_id "3cdfd3a8-72cd-4ebb-97c0-d06dcf623438_ENSG00000182841.8.2";
chr22	/dev/stdin	CDS	42970686	42970824	.	-	0	gene_id "3cdfd3a8-72cd-4ebb-97c0-d06dcf623438_ENSG00000182841.8"; transcript_id "3cdfd3a8-72cd-4ebb-97c0-d06dcf623438_ENSG00000182841.8"; exon_number "2"; exon_id "3cdfd3a8-72cd-4ebb-97c0-d06dcf623438_ENSG00000182841.8.2";
chr22	/dev/stdin	exon	42971937	42972132	.	-	.	gene_id "3cdfd3a8-72cd-4ebb-97c0-d06dcf623438_ENSG00000182841.8"; transcript_id "3cdfd3a8-72cd-4ebb-97c0-d06dcf623438_ENSG00000182841.8"; exon_number "3"; exon_id "3cdfd3a8-72cd-4ebb-97c0-d06dcf623438_ENSG00000182841.8.3";
chr22	/dev/stdin	CDS	42971937	42972132	.	-	1	gene_id "3cdfd3a8-72cd-4ebb-97c0-d06dcf623438_ENSG00000182841.8"; transcript_id "3cdfd3a8-72cd-4ebb-97c0-d06dcf623438_ENSG00000182841.8"; exon_number "3"; exon_id "3cdfd3a8-72cd-4ebb-97c0-d06dcf623438_ENSG00000182841.8.3";
chr22	/dev/stdin	exon	42972518	42972615	.	-	.	gene_id "3cdfd3a8-72cd-4ebb-97c0-d06dcf623438_ENSG00000182841.8"; transcript_id "3cdfd3a8-72cd-4ebb-97c0-d06dcf623438_ENSG00000182841.8"; exon_number "4"; exon_id "3cdfd3a8-72cd-4ebb-97c0-d06dcf623438_ENSG00000182841.8.4";
chr22	/dev/stdin	CDS	42972518	42972615	.	-	0	gene_id "3cdfd3a8-72cd-4ebb-97c0-d06dcf623438_ENSG00000182841.8"; transcript_id "3cdfd3a8-72cd-4ebb-97c0-d06dcf623438_ENSG00000182841.8"; exon_number "4"; exon_id "3cdfd3a8-72cd-4ebb-97c0-d06dcf623438_ENSG00000182841.8.4";
chr22	/dev/stdin	exon	42972987	42973104	.	-	.	gene_id "3cdfd3a8-72cd-4ebb-97c0-d06dcf623438_ENSG00000182841.8"; transcript_id "3cdfd3a8-72cd-4ebb-97c0-d06dcf623438_ENSG00000182841.8"; exon_number "5"; exon_id "3cdfd3a8-72cd-4ebb-97c0-d06dcf623438_ENSG00000182841.8.5";
chr22	/dev/stdin	CDS	42972987	42973104	.	-	1	gene_id "3cdfd3a8-72cd-4ebb-97c0-d06dcf623438_ENSG00000182841.8"; transcript_id "3cdfd3a8-72cd-4ebb-97c0-d06dcf623438_ENSG00000182841.8"; exon_number "5"; exon_id "3cdfd3a8-72cd-4ebb-97c0-d06dcf623438_ENSG00000182841.8.5";
chr22	/dev/stdin	exon	42973850	42973968	.	-	.	gene_id "3cdfd3a8-72cd-4ebb-97c0-d06dcf623438_ENSG00000182841.8"; transcript_id "3cdfd3a8-72cd-4ebb-97c0-d06dcf623438_ENSG00000182841.8"; exon_number "6"; exon_id "3cdfd3a8-72cd-4ebb-97c0-d06dcf623438_ENSG00000182841.8.6";
chr22	/dev/stdin	CDS	42973850	42973968	.	-	0	gene_id "3cdfd3a8-72cd-4ebb-97c0-d06dcf623438_ENSG00000182841.8"; transcript_id "3cdfd3a8-72cd-4ebb-97c0-d06dcf623438_ENSG00000182841.8"; exon_number "6"; exon_id "3cdfd3a8-72cd-4ebb-97c0-d06dcf623438_ENSG00000182841.8.6";
chr22	/dev/stdin	exon	42974546	42975160	.	-	.	gene_id "3cdfd3a8-72cd-4ebb-97c0-d06dcf623438_ENSG00000182841.8"; transcript_id "3cdfd3a8-72cd-4ebb-97c0-d06dcf623438_ENSG00000182841.8"; exon_number "7"; exon_id "3cdfd3a8-72cd-4ebb-97c0-d06dcf623438_ENSG00000182841.8.7";
chr22	/dev/stdin	CDS	42974546	42975160	.	-	0	gene_id "3cdfd3a8-72cd-4ebb-97c0-d06dcf623438_ENSG00000182841.8"; transcript_id "3cdfd3a8-72cd-4ebb-97c0-d06dcf623438_ENSG00000182841.8"; exon_number "7"; exon_id "3cdfd3a8-72cd-4ebb-97c0-d06dcf623438_ENSG00000182841.8.7";
chr22	/dev/stdin	start_codon	42975158	42975160	.	-	0	gene_id "3cdfd3a8-72cd-4ebb-97c0-d06dcf623438_ENSG00000182841.8"; transcript_id "3cdfd3a8-72cd-4ebb-97c0-d06dcf623438_ENSG00000182841.8"; exon_number "7"; exon_id "3cdfd3a8-72cd-4ebb-97c0-d06dcf623438_ENSG00000182841.8.7";
chr22	/dev/stdin	transcript	42967779	42975160	.	-	.	gene_id "08945f76-0b54-4d1f-988b-39d0ea1c429c_chr22:42967000"; transcript_id "08945f76-0b54-4d1f-988b-39d0ea1c429c_chr22:42967000";
chr22	/dev/stdin	exon	42967779	42967889	.	-	.	gene_id "08945f76-0b54-4d1f-988b-39d0ea1c429c_chr22:42967000"; transcript_id "08945f76-0b54-4d1f-988b-39d0ea1c429c_chr22:42967000"; exon_number "1"; exon_id "08945f76-0b54-4d1f-988b-39d0ea1c429c_chr22:42967000.1";
chr22	/dev/stdin	CDS	42967779	42967889	.	-	1	gene_id "08945f76-0b54-4d1f-988b-39d0ea1c429c_chr22:42967000"; transcript_id "08945f76-0b54-4d1f-988b-39d0ea1c429c_chr22:42967000"; exon_number "1"; exon_id "08945f76-0b54-4d1f-988b-39d0ea1c429c_chr22:42967000.1";
chr22	/dev/stdin	exon	42973850	42973968	.	-	.	gene_id "08945f76-0b54-4d1f-988b-39d0ea1c429c_chr22:42967000"; transcript_id "08945f76-0b54-4d1f-988b-39d0ea1c429c_chr22:42967000"; exon_number "2"; exon_id "08945f76-0b54-4d1f-988b-39d0ea1c429c_chr22:42967000.2";
chr22	/dev/stdin	CDS	42973850	42973968	.	-	0	gene_id "08945f76-0b54-4d1f-988b-39d0ea1c429c_chr22:42967000"; transcript_id "08945f76-0b54-4d1f-988b-39d0ea1c429c_chr22:42967000"; exon_number "2"; exon_id "08945f76-0b54-4d1f-988b-39d0ea1c429c_chr22:42967000.2";
chr22	/dev/stdin	exon	42974984	42975160	.	-	.	gene_id "08945f76-0b54-4d1f-988b-39d0ea1c429c_chr22:42967000"; transcript_id "08945f76-0b54-4d1f-988b-39d0ea1c429c_chr22:42967000"; exon_number "3"; exon_id "08945f76-0b54-4d1f-988b-39d0ea1c429c_chr22:42967000.3";
chr22	/dev/stdin	CDS	42974984	42975160	.	-	0	gene_id "08945f76-0b54-4d1f-988b-39d0ea1c429c_chr22:42967000"; transcript_id "08945f76-0b54-4d1f-988b-39d0ea1c429c_chr22:42967000"; exon_number "3"; exon_id "08945f76-0b54-4d1f-988b-39d0ea1c429c_chr22:42967000.3";
chr22	/dev/stdin	start_codon	42975158	42975160	.	-	0	gene_id "08945f76-0b54-4d1f-988b-39d0ea1c429c_chr22:42967000"; transcript_id "08945f76-0b54-4d1f-988b-39d0ea1c429c_chr22:42967000"; exon_number "3"; exon_id "08945f76-0b54-4d1f-988b-39d0ea1c429c_chr22:42967000.3";
chr22	/dev/stdin	transcript	42969251	42978003	.	-	.	gene_id "ENST00000566851.1-1_ENSG00000182841.8"; transcript_id "ENST00000566851.1-1_ENSG00000182841.8";
chr22	/dev/stdin	exon	42969251	42970824	.	-	.	gene_id "ENST00000566851.1-1_ENSG00000182841.8"; transcript_id "ENST00000566851.1-1_ENSG00000182841.8"; exon_number "1"; exon_id "ENST00000566851.1-1_ENSG00000182841.8.1";
chr22	/dev/stdin	CDS	42969251	42970824	.	-	1	gene_id "ENST00000566851.1-1_ENSG00000182841.8"; transcript_id "ENST00000566851.1-1_ENSG00000182841.8"; exon_number "1"; exon_id "ENST00000566851.1-1_ENSG00000182841.8.1";
chr22	/dev/stdin	exon	42971937	42972132	.	-	.	gene_id "ENST00000566851.1-1_ENSG00000182841.8"; transcript_id "ENST00000566851.1-1_ENSG00000182841.8"; exon_number "2"; exon_id "ENST00000566851.1-1_ENSG00000182841.8.2";
chr22	/dev/stdin	CDS	42971937	42972132	.	-	2	gene_id "ENST00000566851.1-1_ENSG00000182841.8"; transcript_id "ENST00000566851.1-1_ENSG00000182841.8"; exon_number "2"; exon_id "ENST00000566851.1-1_ENSG00000182841.8.2";
chr22	/dev/stdin	exon	42972518	42972615	.	-	.	gene_id "ENST00000566851.1-1_ENSG00000182841.8"; transcript_id "ENST00000566851.1-1_ENSG00000182841.8"; exon_number "3"; exon_id "ENST00000566851.1-1_ENSG00000182841.8.3";
chr22	/dev/stdin	CDS	42972518	42972615	.	-	1	gene_id "ENST00000566851.1-1_ENSG00000182841.8"; transcript_id "ENST00000566851.1-1_ENSG00000182841.8"; exon_number "3"; exon_id "ENST00000566851.1-1_ENSG00000182841.8.3";
chr22	/dev/stdin	exon	42972987	42973104	.	-	.	gene_id "ENST00000566851.1-1_ENSG00000182841.8"; transcript_id "ENST00000566851.1-1_ENSG00000182841.8"; exon_number "4"; exon_id "ENST00000566851.1-1_ENSG00000182841.8.4";
chr22	/dev/stdin	CDS	42972987	42973104	.	-	2	gene_id "ENST00000566851.1-1_ENSG00000182841.8"; transcript_id "ENST00000566851.1-1_ENSG00000182841.8"; exon_number "4"; exon_id "ENST00000566851.1-1_ENSG00000182841.8.4";
chr22	/dev/stdin	exon	42973850	42973968	.	-	.	gene_id "ENST00000566851.1-1_ENSG00000182841.8"; transcript_id "ENST00000566851.1-1_ENSG00000182841.8"; exon_number "5"; exon_id "ENST00000566851.1-1_ENSG00000182841.8.5";
chr22	/dev/stdin	CDS	42973850	42973968	.	-	1	gene_id "ENST00000566851.1-1_ENSG00000182841.8"; transcript_id "ENST00000566851.1-1_ENSG00000182841.8"; exon_number "5"; exon_id "ENST00000566851.1-1_ENSG00000182841.8.5";
chr22	/dev/stdin	exon	42976223	42976365	.	-	.	gene_id "ENST00000566851.1-1_ENSG00000182841.8"; transcript_id "ENST00000566851.1-1_ENSG00000182841.8"; exon_number "6"; exon_id "ENST00000566851.1-1_ENSG00000182841.8.6";
chr22	/dev/stdin	CDS	42976223	42976365	.	-	0	gene_id "ENST00000566851.1-1_ENSG00000182841.8"; transcript_id "ENST00000566851.1-1_ENSG00000182841.8"; exon_number "6"; exon_id "ENST00000566851.1-1_ENSG00000182841.8.6";
chr22	/dev/stdin	exon	42977935	42978003	.	-	.	gene_id "ENST00000566851.1-1_ENSG00000182841.8"; transcript_id "ENST00000566851.1-1_ENSG00000182841.8"; exon_number "7"; exon_id "ENST00000566851.1-1_ENSG00000182841.8.7";
chr22	/dev/stdin	CDS	42977935	42978003	.	-	0	gene_id "ENST00000566851.1-1_ENSG00000182841.8"; transcript_id "ENST00000566851.1-1_ENSG00000182841.8"; exon_number "7"; exon_id "ENST00000566851.1-1_ENSG00000182841.8.7";
chr22	/dev/stdin	start_codon	42978001	42978003	.	-	0	gene_id "ENST00000566851.1-1_ENSG00000182841.8"; transcript_id "ENST00000566851.1-1_ENSG00000182841.8"; exon_number "7"; exon_id "ENST00000566851.1-1_ENSG00000182841.8.7";
chr22	/dev/stdin	transcript	42969251	42978003	.	-	.	gene_id "f04536b5-c33f-4011-a276-7fe4060437dd-1_ENSG00000182841.8"; transcript_id "f04536b5-c33f-4011-a276-7fe4060437dd-1_ENSG00000182841.8";
chr22	/dev/stdin	exon	42969251	42970824	.	-	.	gene_id "f04536b5-c33f-4011-a276-7fe4060437dd-1_ENSG00000182841.8"; transcript_id "f04536b5-c33f-4011-a276-7fe4060437dd-1_ENSG00000182841.8"; exon_number "1"; exon_id "f04536b5-c33f-4011-a276-7fe4060437dd-1_ENSG00000182841.8.1";
chr22	/dev/stdin	CDS	42969251	42970824	.	-	0	gene_id "f04536b5-c33f-4011-a276-7fe4060437dd-1_ENSG00000182841.8"; transcript_id "f04536b5-c33f-4011-a276-7fe4060437dd-1_ENSG00000182841.8"; exon_number "1"; exon_id "f04536b5-c33f-4011-a276-7fe4060437dd-1_ENSG00000182841.8.1";
chr22	/dev/stdin	exon	42971937	42972132	.	-	.	gene_id "f04536b5-c33f-4011-a276-7fe4060437dd-1_ENSG00000182841.8"; transcript_id "f04536b5-c33f-4011-a276-7fe4060437dd-1_ENSG00000182841.8"; exon_number "2"; exon_id "f04536b5-c33f-4011-a276-7fe4060437dd-1_ENSG00000182841.8.2";
chr22	/dev/stdin	CDS	42971937	42972132	.	-	1	gene_id "f04536b5-c33f-4011-a276-7fe4060437dd-1_ENSG00000182841.8"; transcript_id "f04536b5-c33f-4011-a276-7fe4060437dd-1_ENSG00000182841.8"; exon_number "2"; exon_id "f04536b5-c33f-4011-a276-7fe4060437dd-1_ENSG00000182841.8.2";
chr22	/dev/stdin	exon	42972518	42972615	.	-	.	gene_id "f04536b5-c33f-4011-a276-7fe4060437dd-1_ENSG00000182841.8"; transcript_id "f04536b5-c33f-4011-a276-7fe4060437dd-1_ENSG00000182841.8"; exon_number "3"; exon_id "f04536b5-c33f-4011-a276-7fe4060437dd-1_ENSG00000182841.8.3";
chr22	/dev/stdin	CDS	42972518	42972615	.	-	0	gene_id "f04536b5-c33f-4011-a276-7fe4060437dd-1_ENSG00000182841.8"; transcript_id "f04536b5-c33f-4011-a276-7fe4060437dd-1_ENSG00000182841.8"; exon_number "3"; exon_id "f04536b5-c33f-4011-a276-7fe4060437dd-1_ENSG00000182841.8.3";
chr22	/dev/stdin	exon	42972987	42973104	.	-	.	gene_id "f04536b5-c33f-4011-a276-7fe4060437dd-1_ENSG00000182841.8"; transcript_id "f04536b5-c33f-4011-a276-7fe4060437dd-1_ENSG00000182841.8"; exon_number "4"; exon_id "f04536b5-c33f-4011-a276-7fe4060437dd-1_ENSG00000182841.8.4";
chr22	/dev/stdin	CDS	42972987	42973104	.	-	1	gene_id "f04536b5-c33f-4011-a276-7fe4060437dd-1_ENSG00000182841.8"; transcript_id "f04536b5-c33f-4011-a276-7fe4060437dd-1_ENSG00000182841.8"; exon_number "4"; exon_id "f04536b5-c33f-4011-a276-7fe4060437dd-1_ENSG00000182841.8.4";
chr22	/dev/stdin	exon	42973850	42973968	.	-	.	gene_id "f04536b5-c33f-4011-a276-7fe4060437dd-1_ENSG00000182841.8"; transcript_id "f04536b5-c33f-4011-a276-7fe4060437dd-1_ENSG00000182841.8"; exon_number "5"; exon_id "f04536b5-c33f-4011-a276-7fe4060437dd-1_ENSG00000182841.8.5";
chr22	/dev/stdin	CDS	42973850	42973968	.	-	0	gene_id "f04536b5-c33f-4011-a276-7fe4060437dd-1_ENSG00000182841.8"; transcript_id "f04536b5-c33f-4011-a276-7fe4060437dd-1_ENSG00000182841.8"; exon_number "5"; exon_id "f04536b5-c33f-4011-a276-7fe4060437dd-1_ENSG00000182841.8.5";
chr22	/dev/stdin	exon	42977935	42978003	.	-	.	gene_id "f04536b5-c33f-4011-a276-7fe4060437dd-1_ENSG00000182841.8"; transcript_id "f04536b5-c33f-4011-a276-7fe4060437dd-1_ENSG00000182841.8"; exon_number "6"; exon_id "f04536b5-c33f-4011-a276-7fe4060437dd-1_ENSG00000182841.8.6";
chr22	/dev/stdin	CDS	42977935	42978003	.	-	0	gene_id "f04536b5-c33f-4011-a276-7fe4060437dd-1_ENSG00000182841.8"; transcript_id "f04536b5-c33f-4011-a276-7fe4060437dd-1_ENSG00000182841.8"; exon_number "6"; exon_id "f04536b5-c33f-4011-a276-7fe4060437dd-1_ENSG00000182841.8.6";
chr22	/dev/stdin	start_codon	42978001	42978003	.	-	0	gene_id "f04536b5-c33f-4011-a276-7fe4060437dd-1_ENSG00000182841.8"; transcript_id "f04536b5-c33f-4011-a276-7fe4060437dd-1_ENSG00000182841.8"; exon_number "6"; exon_id "f04536b5-c33f-4011-a276-7fe4060437dd-1_ENSG00000182841.8.6";
chr22	/dev/stdin	transcript	42970388	42978003	.	-	.	gene_id "37af7f85-15f5-433c-868e-4f1afd247e31_ENSG00000182841.8"; transcript_id "37af7f85-15f5-433c-868e-4f1afd247e31_ENSG00000182841.8";
chr22	/dev/stdin	exon	42970388	42970824	.	-	.	gene_id "37af7f85-15f5-433c-868e-4f1afd247e31_ENSG00000182841.8"; transcript_id "37af7f85-15f5-433c-868e-4f1afd247e31_ENSG00000182841.8"; exon_number "1"; exon_id "37af7f85-15f5-433c-868e-4f1afd247e31_ENSG00000182841.8.1";
chr22	/dev/stdin	CDS	42970388	42970824	.	-	1	gene_id "37af7f85-15f5-433c-868e-4f1afd247e31_ENSG00000182841.8"; transcript_id "37af7f85-15f5-433c-868e-4f1afd247e31_ENSG00000182841.8"; exon_number "1"; exon_id "37af7f85-15f5-433c-868e-4f1afd247e31_ENSG00000182841.8.1";
chr22	/dev/stdin	exon	42971937	42972132	.	-	.	gene_id "37af7f85-15f5-433c-868e-4f1afd247e31_ENSG00000182841.8"; transcript_id "37af7f85-15f5-433c-868e-4f1afd247e31_ENSG00000182841.8"; exon_number "2"; exon_id "37af7f85-15f5-433c-868e-4f1afd247e31_ENSG00000182841.8.2";
chr22	/dev/stdin	CDS	42971937	42972132	.	-	2	gene_id "37af7f85-15f5-433c-868e-4f1afd247e31_ENSG00000182841.8"; transcript_id "37af7f85-15f5-433c-868e-4f1afd247e31_ENSG00000182841.8"; exon_number "2"; exon_id "37af7f85-15f5-433c-868e-4f1afd247e31_ENSG00000182841.8.2";
chr22	/dev/stdin	exon	42972518	42972615	.	-	.	gene_id "37af7f85-15f5-433c-868e-4f1afd247e31_ENSG00000182841.8"; transcript_id "37af7f85-15f5-433c-868e-4f1afd247e31_ENSG00000182841.8"; exon_number "3"; exon_id "37af7f85-15f5-433c-868e-4f1afd247e31_ENSG00000182841.8.3";
chr22	/dev/stdin	CDS	42972518	42972615	.	-	1	gene_id "37af7f85-15f5-433c-868e-4f1afd247e31_ENSG00000182841.8"; transcript_id "37af7f85-15f5-433c-868e-4f1afd247e31_ENSG00000182841.8"; exon_number "3"; exon_id "37af7f85-15f5-433c-868e-4f1afd247e31_ENSG00000182841.8.3";
chr22	/dev/stdin	exon	42972987	42973104	.	-	.	gene_id "37af7f85-15f5-433c-868e-4f1afd247e31_ENSG00000182841.8"; transcript_id "37af7f85-15f5-433c-868e-4f1afd247e31_ENSG00000182841.8"; exon_number "4"; exon_id "37af7f85-15f5-433c-868e-4f1afd247e31_ENSG00000182841.8.4";
chr22	/dev/stdin	CDS	42972987	42973104	.	-	2	gene_id "37af7f85-15f5-433c-868e-4f1afd247e31_ENSG00000182841.8"; transcript_id "37af7f85-15f5-433c-868e-4f1afd247e31_ENSG00000182841.8"; exon_number "4"; exon_id "37af7f85-15f5-433c-868e-4f1afd247e31_ENSG00000182841.8.4";
chr22	/dev/stdin	exon	42973850	42973968	.	-	.	gene_id "37af7f85-15f5-433c-868e-4f1afd247e31_ENSG00000182841.8"; transcript_id "37af7f85-15f5-433c-868e-4f1afd247e31_ENSG00000182841.8"; exon_number "5"; exon_id "37af7f85-15f5-433c-868e-4f1afd247e31_ENSG00000182841.8.5";
chr22	/dev/stdin	CDS	42973850	42973968	.	-	1	gene_id "37af7f85-15f5-433c-868e-4f1afd247e31_ENSG00000182841.8"; transcript_id "37af7f85-15f5-433c-868e-4f1afd247e31_ENSG00000182841.8"; exon_number "5"; exon_id "37af7f85-15f5-433c-868e-4f1afd247e31_ENSG00000182841.8.5";
chr22	/dev/stdin	exon	42974984	42975205	.	-	.	gene_id "37af7f85-15f5-433c-868e-4f1afd247e31_ENSG00000182841.8"; transcript_id "37af7f85-15f5-433c-868e-4f1afd247e31_ENSG00000182841.8"; exon_number "6"; exon_id "37af7f85-15f5-433c-868e-4f1afd247e31_ENSG00000182841.8.6";
chr22	/dev/stdin	CDS	42974984	42975205	.	-	1	gene_id "37af7f85-15f5-433c-868e-4f1afd247e31_ENSG00000182841.8"; transcript_id "37af7f85-15f5-433c-868e-4f1afd247e31_ENSG00000182841.8"; exon_number "6"; exon_id "37af7f85-15f5-433c-868e-4f1afd247e31_ENSG00000182841.8.6";
chr22	/dev/stdin	exon	42976223	42976365	.	-	.	gene_id "37af7f85-15f5-433c-868e-4f1afd247e31_ENSG00000182841.8"; transcript_id "37af7f85-15f5-433c-868e-4f1afd247e31_ENSG00000182841.8"; exon_number "7"; exon_id "37af7f85-15f5-433c-868e-4f1afd247e31_ENSG00000182841.8.7";
chr22	/dev/stdin	CDS	42976223	42976365	.	-	0	gene_id "37af7f85-15f5-433c-868e-4f1afd247e31_ENSG00000182841.8"; transcript_id "37af7f85-15f5-433c-868e-4f1afd247e31_ENSG00000182841.8"; exon_number "7"; exon_id "37af7f85-15f5-433c-868e-4f1afd247e31_ENSG00000182841.8.7";
chr22	/dev/stdin	exon	42977935	42978003	.	-	.	gene_id "37af7f85-15f5-433c-868e-4f1afd247e31_ENSG00000182841.8"; transcript_id "37af7f85-15f5-433c-868e-4f1afd247e31_ENSG00000182841.8"; exon_number "8"; exon_id "37af7f85-15f5-433c-868e-4f1afd247e31_ENSG00000182841.8.8";
chr22	/dev/stdin	CDS	42977935	42978003	.	-	0	gene_id "37af7f85-15f5-433c-868e-4f1afd247e31_ENSG00000182841.8"; transcript_id "37af7f85-15f5-433c-868e-4f1afd247e31_ENSG00000182841.8"; exon_number "8"; exon_id "37af7f85-15f5-433c-868e-4f1afd247e31_ENSG00000182841.8.8";
chr22	/dev/stdin	start_codon	42978001	42978003	.	-	0	gene_id "37af7f85-15f5-433c-868e-4f1afd247e31_ENSG00000182841.8"; transcript_id "37af7f85-15f5-433c-868e-4f1afd247e31_ENSG00000182841.8"; exon_number "8"; exon_id "37af7f85-15f5-433c-868e-4f1afd247e31_ENSG00000182841.8.8";
chr22	/dev/stdin	transcript	42970388	42978003	.	-	.	gene_id "faaa4a25-7931-462f-a7e4-5b753e943f44_ENSG00000182841.8"; transcript_id "faaa4a25-7931-462f-a7e4-5b753e943f44_ENSG00000182841.8";
chr22	/dev/stdin	exon	42970388	42970824	.	-	.	gene_id "faaa4a25-7931-462f-a7e4-5b753e943f44_ENSG00000182841.8"; transcript_id "faaa4a25-7931-462f-a7e4-5b753e943f44_ENSG00000182841.8"; exon_number "1"; exon_id "faaa4a25-7931-462f-a7e4-5b753e943f44_ENSG00000182841.8.1";
chr22	/dev/stdin	CDS	42970388	42970824	.	-	1	gene_id "faaa4a25-7931-462f-a7e4-5b753e943f44_ENSG00000182841.8"; transcript_id "faaa4a25-7931-462f-a7e4-5b753e943f44_ENSG00000182841.8"; exon_number "1"; exon_id "faaa4a25-7931-462f-a7e4-5b753e943f44_ENSG00000182841.8.1";
chr22	/dev/stdin	exon	42971937	42972132	.	-	.	gene_id "faaa4a25-7931-462f-a7e4-5b753e943f44_ENSG00000182841.8"; transcript_id "faaa4a25-7931-462f-a7e4-5b753e943f44_ENSG00000182841.8"; exon_number "2"; exon_id "faaa4a25-7931-462f-a7e4-5b753e943f44_ENSG00000182841.8.2";
chr22	/dev/stdin	CDS	42971937	42972132	.	-	2	gene_id "faaa4a25-7931-462f-a7e4-5b753e943f44_ENSG00000182841.8"; transcript_id "faaa4a25-7931-462f-a7e4-5b753e943f44_ENSG00000182841.8"; exon_number "2"; exon_id "faaa4a25-7931-462f-a7e4-5b753e943f44_ENSG00000182841.8.2";
chr22	/dev/stdin	exon	42972518	42972615	.	-	.	gene_id "faaa4a25-7931-462f-a7e4-5b753e943f44_ENSG00000182841.8"; transcript_id "faaa4a25-7931-462f-a7e4-5b753e943f44_ENSG00000182841.8"; exon_number "3"; exon_id "faaa4a25-7931-462f-a7e4-5b753e943f44_ENSG00000182841.8.3";
chr22	/dev/stdin	CDS	42972518	42972615	.	-	1	gene_id "faaa4a25-7931-462f-a7e4-5b753e943f44_ENSG00000182841.8"; transcript_id "faaa4a25-7931-462f-a7e4-5b753e943f44_ENSG00000182841.8"; exon_number "3"; exon_id "faaa4a25-7931-462f-a7e4-5b753e943f44_ENSG00000182841.8.3";
chr22	/dev/stdin	exon	42972987	42973104	.	-	.	gene_id "faaa4a25-7931-462f-a7e4-5b753e943f44_ENSG00000182841.8"; transcript_id "faaa4a25-7931-462f-a7e4-5b753e943f44_ENSG00000182841.8"; exon_number "4"; exon_id "faaa4a25-7931-462f-a7e4-5b753e943f44_ENSG00000182841.8.4";
chr22	/dev/stdin	CDS	42972987	42973104	.	-	2	gene_id "faaa4a25-7931-462f-a7e4-5b753e943f44_ENSG00000182841.8"; transcript_id "faaa4a25-7931-462f-a7e4-5b753e943f44_ENSG00000182841.8"; exon_number "4"; exon_id "faaa4a25-7931-462f-a7e4-5b753e943f44_ENSG00000182841.8.4";
chr22	/dev/stdin	exon	42973850	42973968	.	-	.	gene_id "faaa4a25-7931-462f-a7e4-5b753e943f44_ENSG00000182841.8"; transcript_id "faaa4a25-7931-462f-a7e4-5b753e943f44_ENSG00000182841.8"; exon_number "5"; exon_id "faaa4a25-7931-462f-a7e4-5b753e943f44_ENSG00000182841.8.5";
chr22	/dev/stdin	CDS	42973850	42973968	.	-	1	gene_id "faaa4a25-7931-462f-a7e4-5b753e943f44_ENSG00000182841.8"; transcript_id "faaa4a25-7931-462f-a7e4-5b753e943f44_ENSG00000182841.8"; exon_number "5"; exon_id "faaa4a25-7931-462f-a7e4-5b753e943f44_ENSG00000182841.8.5";
chr22	/dev/stdin	exon	42974546	42975205	.	-	.	gene_id "faaa4a25-7931-462f-a7e4-5b753e943f44_ENSG00000182841.8"; transcript_id "faaa4a25-7931-462f-a7e4-5b753e943f44_ENSG00000182841.8"; exon_number "6"; exon_id "faaa4a25-7931-462f-a7e4-5b753e943f44_ENSG00000182841.8.6";
chr22	/dev/stdin	CDS	42974546	42975205	.	-	1	gene_id "faaa4a25-7931-462f-a7e4-5b753e943f44_ENSG00000182841.8"; transcript_id "faaa4a25-7931-462f-a7e4-5b753e943f44_ENSG00000182841.8"; exon_number "6"; exon_id "faaa4a25-7931-462f-a7e4-5b753e943f44_ENSG00000182841.8.6";
chr22	/dev/stdin	exon	42976223	42976365	.	-	.	gene_id "faaa4a25-7931-462f-a7e4-5b753e943f44_ENSG00000182841.8"; transcript_id "faaa4a25-7931-462f-a7e4-5b753e943f44_ENSG00000182841.8"; exon_number "7"; exon_id "faaa4a25-7931-462f-a7e4-5b753e943f44_ENSG00000182841.8.7";
chr22	/dev/stdin	CDS	42976223	42976365	.	-	0	gene_id "faaa4a25-7931-462f-a7e4-5b753e943f44_ENSG00000182841.8"; transcript_id "faaa4a25-7931-462f-a7e4-5b753e943f44_ENSG00000182841.8"; exon_number "7"; exon_id "faaa4a25-7931-462f-a7e4-5b753e943f44_ENSG00000182841.8.7";
chr22	/dev/stdin	exon	42977935	42978003	.	-	.	gene_id "faaa4a25-7931-462f-a7e4-5b753e943f44_ENSG00000182841.8"; transcript_id "faaa4a25-7931-462f-a7e4-5b753e943f44_ENSG00000182841.8"; exon_number "8"; exon_id "faaa4a25-7931-462f-a7e4-5b753e943f44_ENSG00000182841.8.8";
chr22	/dev/stdin	CDS	42977935	42978003	.	-	0	gene_id "faaa4a25-7931-462f-a7e4-5b753e943f44_ENSG00000182841.8"; transcript_id "faaa4a25-7931-462f-a7e4-5b753e943f44_ENSG00000182841.8"; exon_number "8"; exon_id "faaa4a25-7931-462f-a7e4-5b753e943f44_ENSG00000182841.8.8";
chr22	/dev/stdin	start_codon	42978001	42978003	.	-	0	gene_id "faaa4a25-7931-462f-a7e4-5b753e943f44_ENSG00000182841.8"; transcript_id "faaa4a25-7931-462f-a7e4-5b753e943f44_ENSG00000182841.8"; exon_number "8"; exon_id "faaa4a25-7931-462f-a7e4-5b753e943f44_ENSG00000182841.8.8";
chr22	/dev/stdin	transcript	42979728	42999167	.	-	.	gene_id "5e4f2f79-20b4-4b07-b7ec-c97383bb0fd6_ENSG00000100227.13"; transcript_id "5e4f2f79-20b4-4b07-b7ec-c97383bb0fd6_ENSG00000100227.13";
chr22	/dev/stdin	exon	42979728	42981974	.	-	.	gene_id "5e4f2f79-20b4-4b07-b7ec-c97383bb0fd6_ENSG00000100227.13"; transcript_id "5e4f2f79-20b4-4b07-b7ec-c97383bb0fd6_ENSG00000100227.13"; exon_number "1"; exon_id "5e4f2f79-20b4-4b07-b7ec-c97383bb0fd6_ENSG00000100227.13.1";
chr22	/dev/stdin	CDS	42979728	42981974	.	-	2	gene_id "5e4f2f79-20b4-4b07-b7ec-c97383bb0fd6_ENSG00000100227.13"; transcript_id "5e4f2f79-20b4-4b07-b7ec-c97383bb0fd6_ENSG00000100227.13"; exon_number "1"; exon_id "5e4f2f79-20b4-4b07-b7ec-c97383bb0fd6_ENSG00000100227.13.1";
chr22	/dev/stdin	exon	42983512	42983578	.	-	.	gene_id "5e4f2f79-20b4-4b07-b7ec-c97383bb0fd6_ENSG00000100227.13"; transcript_id "5e4f2f79-20b4-4b07-b7ec-c97383bb0fd6_ENSG00000100227.13"; exon_number "2"; exon_id "5e4f2f79-20b4-4b07-b7ec-c97383bb0fd6_ENSG00000100227.13.2";
chr22	/dev/stdin	CDS	42983512	42983578	.	-	0	gene_id "5e4f2f79-20b4-4b07-b7ec-c97383bb0fd6_ENSG00000100227.13"; transcript_id "5e4f2f79-20b4-4b07-b7ec-c97383bb0fd6_ENSG00000100227.13"; exon_number "2"; exon_id "5e4f2f79-20b4-4b07-b7ec-c97383bb0fd6_ENSG00000100227.13.2";
chr22	/dev/stdin	exon	42987961	42988090	.	-	.	gene_id "5e4f2f79-20b4-4b07-b7ec-c97383bb0fd6_ENSG00000100227.13"; transcript_id "5e4f2f79-20b4-4b07-b7ec-c97383bb0fd6_ENSG00000100227.13"; exon_number "3"; exon_id "5e4f2f79-20b4-4b07-b7ec-c97383bb0fd6_ENSG00000100227.13.3";
chr22	/dev/stdin	CDS	42987961	42988090	.	-	1	gene_id "5e4f2f79-20b4-4b07-b7ec-c97383bb0fd6_ENSG00000100227.13"; transcript_id "5e4f2f79-20b4-4b07-b7ec-c97383bb0fd6_ENSG00000100227.13"; exon_number "3"; exon_id "5e4f2f79-20b4-4b07-b7ec-c97383bb0fd6_ENSG00000100227.13.3";
chr22	/dev/stdin	exon	42991543	42991620	.	-	.	gene_id "5e4f2f79-20b4-4b07-b7ec-c97383bb0fd6_ENSG00000100227.13"; transcript_id "5e4f2f79-20b4-4b07-b7ec-c97383bb0fd6_ENSG00000100227.13"; exon_number "4"; exon_id "5e4f2f79-20b4-4b07-b7ec-c97383bb0fd6_ENSG00000100227.13.4";
chr22	/dev/stdin	CDS	42991543	42991620	.	-	1	gene_id "5e4f2f79-20b4-4b07-b7ec-c97383bb0fd6_ENSG00000100227.13"; transcript_id "5e4f2f79-20b4-4b07-b7ec-c97383bb0fd6_ENSG00000100227.13"; exon_number "4"; exon_id "5e4f2f79-20b4-4b07-b7ec-c97383bb0fd6_ENSG00000100227.13.4";
chr22	/dev/stdin	exon	42992192	42992371	.	-	.	gene_id "5e4f2f79-20b4-4b07-b7ec-c97383bb0fd6_ENSG00000100227.13"; transcript_id "5e4f2f79-20b4-4b07-b7ec-c97383bb0fd6_ENSG00000100227.13"; exon_number "5"; exon_id "5e4f2f79-20b4-4b07-b7ec-c97383bb0fd6_ENSG00000100227.13.5";
chr22	/dev/stdin	CDS	42992192	42992371	.	-	1	gene_id "5e4f2f79-20b4-4b07-b7ec-c97383bb0fd6_ENSG00000100227.13"; transcript_id "5e4f2f79-20b4-4b07-b7ec-c97383bb0fd6_ENSG00000100227.13"; exon_number "5"; exon_id "5e4f2f79-20b4-4b07-b7ec-c97383bb0fd6_ENSG00000100227.13.5";
chr22	/dev/stdin	exon	42995704	42995799	.	-	.	gene_id "5e4f2f79-20b4-4b07-b7ec-c97383bb0fd6_ENSG00000100227.13"; transcript_id "5e4f2f79-20b4-4b07-b7ec-c97383bb0fd6_ENSG00000100227.13"; exon_number "6"; exon_id "5e4f2f79-20b4-4b07-b7ec-c97383bb0fd6_ENSG00000100227.13.6";
chr22	/dev/stdin	CDS	42995704	42995799	.	-	1	gene_id "5e4f2f79-20b4-4b07-b7ec-c97383bb0fd6_ENSG00000100227.13"; transcript_id "5e4f2f79-20b4-4b07-b7ec-c97383bb0fd6_ENSG00000100227.13"; exon_number "6"; exon_id "5e4f2f79-20b4-4b07-b7ec-c97383bb0fd6_ENSG00000100227.13.6";
chr22	/dev/stdin	exon	42997976	42998062	.	-	.	gene_id "5e4f2f79-20b4-4b07-b7ec-c97383bb0fd6_ENSG00000100227.13"; transcript_id "5e4f2f79-20b4-4b07-b7ec-c97383bb0fd6_ENSG00000100227.13"; exon_number "7"; exon_id "5e4f2f79-20b4-4b07-b7ec-c97383bb0fd6_ENSG00000100227.13.7";
chr22	/dev/stdin	CDS	42997976	42998062	.	-	1	gene_id "5e4f2f79-20b4-4b07-b7ec-c97383bb0fd6_ENSG00000100227.13"; transcript_id "5e4f2f79-20b4-4b07-b7ec-c97383bb0fd6_ENSG00000100227.13"; exon_number "7"; exon_id "5e4f2f79-20b4-4b07-b7ec-c97383bb0fd6_ENSG00000100227.13.7";
chr22	/dev/stdin	exon	42998776	42999167	.	-	.	gene_id "5e4f2f79-20b4-4b07-b7ec-c97383bb0fd6_ENSG00000100227.13"; transcript_id "5e4f2f79-20b4-4b07-b7ec-c97383bb0fd6_ENSG00000100227.13"; exon_number "8"; exon_id "5e4f2f79-20b4-4b07-b7ec-c97383bb0fd6_ENSG00000100227.13.8";
chr22	/dev/stdin	CDS	42998776	42999167	.	-	0	gene_id "5e4f2f79-20b4-4b07-b7ec-c97383bb0fd6_ENSG00000100227.13"; transcript_id "5e4f2f79-20b4-4b07-b7ec-c97383bb0fd6_ENSG00000100227.13"; exon_number "8"; exon_id "5e4f2f79-20b4-4b07-b7ec-c97383bb0fd6_ENSG00000100227.13.8";
chr22	/dev/stdin	start_codon	42999165	42999167	.	-	0	gene_id "5e4f2f79-20b4-4b07-b7ec-c97383bb0fd6_ENSG00000100227.13"; transcript_id "5e4f2f79-20b4-4b07-b7ec-c97383bb0fd6_ENSG00000100227.13"; exon_number "8"; exon_id "5e4f2f79-20b4-4b07-b7ec-c97383bb0fd6_ENSG00000100227.13.8";
chr22	/dev/stdin	transcript	42981656	43010937	.	-	.	gene_id "ENST00000252115.5_ENSG00000100227.13"; transcript_id "ENST00000252115.5_ENSG00000100227.13";
chr22	/dev/stdin	exon	42981656	42981974	.	-	.	gene_id "ENST00000252115.5_ENSG00000100227.13"; transcript_id "ENST00000252115.5_ENSG00000100227.13"; exon_number "1"; exon_id "ENST00000252115.5_ENSG00000100227.13.1";
chr22	/dev/stdin	CDS	42981656	42981974	.	-	2	gene_id "ENST00000252115.5_ENSG00000100227.13"; transcript_id "ENST00000252115.5_ENSG00000100227.13"; exon_number "1"; exon_id "ENST00000252115.5_ENSG00000100227.13.1";
chr22	/dev/stdin	exon	42983512	42983578	.	-	.	gene_id "ENST00000252115.5_ENSG00000100227.13"; transcript_id "ENST00000252115.5_ENSG00000100227.13"; exon_number "2"; exon_id "ENST00000252115.5_ENSG00000100227.13.2";
chr22	/dev/stdin	CDS	42983512	42983578	.	-	0	gene_id "ENST00000252115.5_ENSG00000100227.13"; transcript_id "ENST00000252115.5_ENSG00000100227.13"; exon_number "2"; exon_id "ENST00000252115.5_ENSG00000100227.13.2";
chr22	/dev/stdin	exon	42987961	42988090	.	-	.	gene_id "ENST00000252115.5_ENSG00000100227.13"; transcript_id "ENST00000252115.5_ENSG00000100227.13"; exon_number "3"; exon_id "ENST00000252115.5_ENSG00000100227.13.3";
chr22	/dev/stdin	CDS	42987961	42988090	.	-	1	gene_id "ENST00000252115.5_ENSG00000100227.13"; transcript_id "ENST00000252115.5_ENSG00000100227.13"; exon_number "3"; exon_id "ENST00000252115.5_ENSG00000100227.13.3";
chr22	/dev/stdin	exon	42991543	42991620	.	-	.	gene_id "ENST00000252115.5_ENSG00000100227.13"; transcript_id "ENST00000252115.5_ENSG00000100227.13"; exon_number "4"; exon_id "ENST00000252115.5_ENSG00000100227.13.4";
chr22	/dev/stdin	CDS	42991543	42991620	.	-	1	gene_id "ENST00000252115.5_ENSG00000100227.13"; transcript_id "ENST00000252115.5_ENSG00000100227.13"; exon_number "4"; exon_id "ENST00000252115.5_ENSG00000100227.13.4";
chr22	/dev/stdin	exon	42992192	42992371	.	-	.	gene_id "ENST00000252115.5_ENSG00000100227.13"; transcript_id "ENST00000252115.5_ENSG00000100227.13"; exon_number "5"; exon_id "ENST00000252115.5_ENSG00000100227.13.5";
chr22	/dev/stdin	CDS	42992192	42992371	.	-	1	gene_id "ENST00000252115.5_ENSG00000100227.13"; transcript_id "ENST00000252115.5_ENSG00000100227.13"; exon_number "5"; exon_id "ENST00000252115.5_ENSG00000100227.13.5";
chr22	/dev/stdin	exon	42995704	42995799	.	-	.	gene_id "ENST00000252115.5_ENSG00000100227.13"; transcript_id "ENST00000252115.5_ENSG00000100227.13"; exon_number "6"; exon_id "ENST00000252115.5_ENSG00000100227.13.6";
chr22	/dev/stdin	CDS	42995704	42995799	.	-	1	gene_id "ENST00000252115.5_ENSG00000100227.13"; transcript_id "ENST00000252115.5_ENSG00000100227.13"; exon_number "6"; exon_id "ENST00000252115.5_ENSG00000100227.13.6";
chr22	/dev/stdin	exon	42997976	42998062	.	-	.	gene_id "ENST00000252115.5_ENSG00000100227.13"; transcript_id "ENST00000252115.5_ENSG00000100227.13"; exon_number "7"; exon_id "ENST00000252115.5_ENSG00000100227.13.7";
chr22	/dev/stdin	CDS	42997976	42998062	.	-	1	gene_id "ENST00000252115.5_ENSG00000100227.13"; transcript_id "ENST00000252115.5_ENSG00000100227.13"; exon_number "7"; exon_id "ENST00000252115.5_ENSG00000100227.13.7";
chr22	/dev/stdin	exon	42998776	42999166	.	-	.	gene_id "ENST00000252115.5_ENSG00000100227.13"; transcript_id "ENST00000252115.5_ENSG00000100227.13"; exon_number "8"; exon_id "ENST00000252115.5_ENSG00000100227.13.8";
chr22	/dev/stdin	CDS	42998776	42999166	.	-	2	gene_id "ENST00000252115.5_ENSG00000100227.13"; transcript_id "ENST00000252115.5_ENSG00000100227.13"; exon_number "8"; exon_id "ENST00000252115.5_ENSG00000100227.13.8";
chr22	/dev/stdin	exon	43010805	43010937	.	-	.	gene_id "ENST00000252115.5_ENSG00000100227.13"; transcript_id "ENST00000252115.5_ENSG00000100227.13"; exon_number "9"; exon_id "ENST00000252115.5_ENSG00000100227.13.9";
chr22	/dev/stdin	CDS	43010805	43010937	.	-	0	gene_id "ENST00000252115.5_ENSG00000100227.13"; transcript_id "ENST00000252115.5_ENSG00000100227.13"; exon_number "9"; exon_id "ENST00000252115.5_ENSG00000100227.13.9";
chr22	/dev/stdin	start_codon	43010935	43010937	.	-	0	gene_id "ENST00000252115.5_ENSG00000100227.13"; transcript_id "ENST00000252115.5_ENSG00000100227.13"; exon_number "9"; exon_id "ENST00000252115.5_ENSG00000100227.13.9";
chr22	/dev/stdin	transcript	42981654	43010937	.	-	.	gene_id "ENST00000348657.2_ENSG00000100227.13"; transcript_id "ENST00000348657.2_ENSG00000100227.13";
chr22	/dev/stdin	exon	42981654	42981974	.	-	.	gene_id "ENST00000348657.2_ENSG00000100227.13"; transcript_id "ENST00000348657.2_ENSG00000100227.13"; exon_number "1"; exon_id "ENST00000348657.2_ENSG00000100227.13.1";
chr22	/dev/stdin	CDS	42981654	42981974	.	-	2	gene_id "ENST00000348657.2_ENSG00000100227.13"; transcript_id "ENST00000348657.2_ENSG00000100227.13"; exon_number "1"; exon_id "ENST00000348657.2_ENSG00000100227.13.1";
chr22	/dev/stdin	exon	42983512	42983578	.	-	.	gene_id "ENST00000348657.2_ENSG00000100227.13"; transcript_id "ENST00000348657.2_ENSG00000100227.13"; exon_number "2"; exon_id "ENST00000348657.2_ENSG00000100227.13.2";
chr22	/dev/stdin	CDS	42983512	42983578	.	-	0	gene_id "ENST00000348657.2_ENSG00000100227.13"; transcript_id "ENST00000348657.2_ENSG00000100227.13"; exon_number "2"; exon_id "ENST00000348657.2_ENSG00000100227.13.2";
chr22	/dev/stdin	exon	42987961	42988090	.	-	.	gene_id "ENST00000348657.2_ENSG00000100227.13"; transcript_id "ENST00000348657.2_ENSG00000100227.13"; exon_number "3"; exon_id "ENST00000348657.2_ENSG00000100227.13.3";
chr22	/dev/stdin	CDS	42987961	42988090	.	-	1	gene_id "ENST00000348657.2_ENSG00000100227.13"; transcript_id "ENST00000348657.2_ENSG00000100227.13"; exon_number "3"; exon_id "ENST00000348657.2_ENSG00000100227.13.3";
chr22	/dev/stdin	exon	42991543	42991620	.	-	.	gene_id "ENST00000348657.2_ENSG00000100227.13"; transcript_id "ENST00000348657.2_ENSG00000100227.13"; exon_number "4"; exon_id "ENST00000348657.2_ENSG00000100227.13.4";
chr22	/dev/stdin	CDS	42991543	42991620	.	-	1	gene_id "ENST00000348657.2_ENSG00000100227.13"; transcript_id "ENST00000348657.2_ENSG00000100227.13"; exon_number "4"; exon_id "ENST00000348657.2_ENSG00000100227.13.4";
chr22	/dev/stdin	exon	42992192	42992371	.	-	.	gene_id "ENST00000348657.2_ENSG00000100227.13"; transcript_id "ENST00000348657.2_ENSG00000100227.13"; exon_number "5"; exon_id "ENST00000348657.2_ENSG00000100227.13.5";
chr22	/dev/stdin	CDS	42992192	42992371	.	-	1	gene_id "ENST00000348657.2_ENSG00000100227.13"; transcript_id "ENST00000348657.2_ENSG00000100227.13"; exon_number "5"; exon_id "ENST00000348657.2_ENSG00000100227.13.5";
chr22	/dev/stdin	exon	42995704	42995799	.	-	.	gene_id "ENST00000348657.2_ENSG00000100227.13"; transcript_id "ENST00000348657.2_ENSG00000100227.13"; exon_number "6"; exon_id "ENST00000348657.2_ENSG00000100227.13.6";
chr22	/dev/stdin	CDS	42995704	42995799	.	-	1	gene_id "ENST00000348657.2_ENSG00000100227.13"; transcript_id "ENST00000348657.2_ENSG00000100227.13"; exon_number "6"; exon_id "ENST00000348657.2_ENSG00000100227.13.6";
chr22	/dev/stdin	exon	42998776	42999166	.	-	.	gene_id "ENST00000348657.2_ENSG00000100227.13"; transcript_id "ENST00000348657.2_ENSG00000100227.13"; exon_number "7"; exon_id "ENST00000348657.2_ENSG00000100227.13.7";
chr22	/dev/stdin	CDS	42998776	42999166	.	-	2	gene_id "ENST00000348657.2_ENSG00000100227.13"; transcript_id "ENST00000348657.2_ENSG00000100227.13"; exon_number "7"; exon_id "ENST00000348657.2_ENSG00000100227.13.7";
chr22	/dev/stdin	exon	43010805	43010937	.	-	.	gene_id "ENST00000348657.2_ENSG00000100227.13"; transcript_id "ENST00000348657.2_ENSG00000100227.13"; exon_number "8"; exon_id "ENST00000348657.2_ENSG00000100227.13.8";
chr22	/dev/stdin	CDS	43010805	43010937	.	-	0	gene_id "ENST00000348657.2_ENSG00000100227.13"; transcript_id "ENST00000348657.2_ENSG00000100227.13"; exon_number "8"; exon_id "ENST00000348657.2_ENSG00000100227.13.8";
chr22	/dev/stdin	start_codon	43010935	43010937	.	-	0	gene_id "ENST00000348657.2_ENSG00000100227.13"; transcript_id "ENST00000348657.2_ENSG00000100227.13"; exon_number "8"; exon_id "ENST00000348657.2_ENSG00000100227.13.8";
chr22	/dev/stdin	transcript	42981650	43010937	.	-	.	gene_id "03efa77f-541f-4f4e-af83-cf196cf5639e_ENSG00000100227.13"; transcript_id "03efa77f-541f-4f4e-af83-cf196cf5639e_ENSG00000100227.13";
chr22	/dev/stdin	exon	42981650	42981974	.	-	.	gene_id "03efa77f-541f-4f4e-af83-cf196cf5639e_ENSG00000100227.13"; transcript_id "03efa77f-541f-4f4e-af83-cf196cf5639e_ENSG00000100227.13"; exon_number "1"; exon_id "03efa77f-541f-4f4e-af83-cf196cf5639e_ENSG00000100227.13.1";
chr22	/dev/stdin	CDS	42981650	42981974	.	-	0	gene_id "03efa77f-541f-4f4e-af83-cf196cf5639e_ENSG00000100227.13"; transcript_id "03efa77f-541f-4f4e-af83-cf196cf5639e_ENSG00000100227.13"; exon_number "1"; exon_id "03efa77f-541f-4f4e-af83-cf196cf5639e_ENSG00000100227.13.1";
chr22	/dev/stdin	exon	42987961	42988090	.	-	.	gene_id "03efa77f-541f-4f4e-af83-cf196cf5639e_ENSG00000100227.13"; transcript_id "03efa77f-541f-4f4e-af83-cf196cf5639e_ENSG00000100227.13"; exon_number "2"; exon_id "03efa77f-541f-4f4e-af83-cf196cf5639e_ENSG00000100227.13.2";
chr22	/dev/stdin	CDS	42987961	42988090	.	-	1	gene_id "03efa77f-541f-4f4e-af83-cf196cf5639e_ENSG00000100227.13"; transcript_id "03efa77f-541f-4f4e-af83-cf196cf5639e_ENSG00000100227.13"; exon_number "2"; exon_id "03efa77f-541f-4f4e-af83-cf196cf5639e_ENSG00000100227.13.2";
chr22	/dev/stdin	exon	42991543	42991620	.	-	.	gene_id "03efa77f-541f-4f4e-af83-cf196cf5639e_ENSG00000100227.13"; transcript_id "03efa77f-541f-4f4e-af83-cf196cf5639e_ENSG00000100227.13"; exon_number "3"; exon_id "03efa77f-541f-4f4e-af83-cf196cf5639e_ENSG00000100227.13.3";
chr22	/dev/stdin	CDS	42991543	42991620	.	-	1	gene_id "03efa77f-541f-4f4e-af83-cf196cf5639e_ENSG00000100227.13"; transcript_id "03efa77f-541f-4f4e-af83-cf196cf5639e_ENSG00000100227.13"; exon_number "3"; exon_id "03efa77f-541f-4f4e-af83-cf196cf5639e_ENSG00000100227.13.3";
chr22	/dev/stdin	exon	42992192	42992371	.	-	.	gene_id "03efa77f-541f-4f4e-af83-cf196cf5639e_ENSG00000100227.13"; transcript_id "03efa77f-541f-4f4e-af83-cf196cf5639e_ENSG00000100227.13"; exon_number "4"; exon_id "03efa77f-541f-4f4e-af83-cf196cf5639e_ENSG00000100227.13.4";
chr22	/dev/stdin	CDS	42992192	42992371	.	-	1	gene_id "03efa77f-541f-4f4e-af83-cf196cf5639e_ENSG00000100227.13"; transcript_id "03efa77f-541f-4f4e-af83-cf196cf5639e_ENSG00000100227.13"; exon_number "4"; exon_id "03efa77f-541f-4f4e-af83-cf196cf5639e_ENSG00000100227.13.4";
chr22	/dev/stdin	exon	42995704	42995799	.	-	.	gene_id "03efa77f-541f-4f4e-af83-cf196cf5639e_ENSG00000100227.13"; transcript_id "03efa77f-541f-4f4e-af83-cf196cf5639e_ENSG00000100227.13"; exon_number "5"; exon_id "03efa77f-541f-4f4e-af83-cf196cf5639e_ENSG00000100227.13.5";
chr22	/dev/stdin	CDS	42995704	42995799	.	-	1	gene_id "03efa77f-541f-4f4e-af83-cf196cf5639e_ENSG00000100227.13"; transcript_id "03efa77f-541f-4f4e-af83-cf196cf5639e_ENSG00000100227.13"; exon_number "5"; exon_id "03efa77f-541f-4f4e-af83-cf196cf5639e_ENSG00000100227.13.5";
chr22	/dev/stdin	exon	42998776	42999166	.	-	.	gene_id "03efa77f-541f-4f4e-af83-cf196cf5639e_ENSG00000100227.13"; transcript_id "03efa77f-541f-4f4e-af83-cf196cf5639e_ENSG00000100227.13"; exon_number "6"; exon_id "03efa77f-541f-4f4e-af83-cf196cf5639e_ENSG00000100227.13.6";
chr22	/dev/stdin	CDS	42998776	42999166	.	-	2	gene_id "03efa77f-541f-4f4e-af83-cf196cf5639e_ENSG00000100227.13"; transcript_id "03efa77f-541f-4f4e-af83-cf196cf5639e_ENSG00000100227.13"; exon_number "6"; exon_id "03efa77f-541f-4f4e-af83-cf196cf5639e_ENSG00000100227.13.6";
chr22	/dev/stdin	exon	43010805	43010937	.	-	.	gene_id "03efa77f-541f-4f4e-af83-cf196cf5639e_ENSG00000100227.13"; transcript_id "03efa77f-541f-4f4e-af83-cf196cf5639e_ENSG00000100227.13"; exon_number "7"; exon_id "03efa77f-541f-4f4e-af83-cf196cf5639e_ENSG00000100227.13.7";
chr22	/dev/stdin	CDS	43010805	43010937	.	-	0	gene_id "03efa77f-541f-4f4e-af83-cf196cf5639e_ENSG00000100227.13"; transcript_id "03efa77f-541f-4f4e-af83-cf196cf5639e_ENSG00000100227.13"; exon_number "7"; exon_id "03efa77f-541f-4f4e-af83-cf196cf5639e_ENSG00000100227.13.7";
chr22	/dev/stdin	start_codon	43010935	43010937	.	-	0	gene_id "03efa77f-541f-4f4e-af83-cf196cf5639e_ENSG00000100227.13"; transcript_id "03efa77f-541f-4f4e-af83-cf196cf5639e_ENSG00000100227.13"; exon_number "7"; exon_id "03efa77f-541f-4f4e-af83-cf196cf5639e_ENSG00000100227.13.7";
chr22	/dev/stdin	transcript	43014815	43045397	.	-	.	gene_id "ENST00000352397.5_ENSG00000100243.16"; transcript_id "ENST00000352397.5_ENSG00000100243.16";
chr22	/dev/stdin	exon	43014815	43015951	.	-	.	gene_id "ENST00000352397.5_ENSG00000100243.16"; transcript_id "ENST00000352397.5_ENSG00000100243.16"; exon_number "1"; exon_id "ENST00000352397.5_ENSG00000100243.16.1";
chr22	/dev/stdin	CDS	43014815	43015951	.	-	1	gene_id "ENST00000352397.5_ENSG00000100243.16"; transcript_id "ENST00000352397.5_ENSG00000100243.16"; exon_number "1"; exon_id "ENST00000352397.5_ENSG00000100243.16.1";
chr22	/dev/stdin	exon	43019795	43019894	.	-	.	gene_id "ENST00000352397.5_ENSG00000100243.16"; transcript_id "ENST00000352397.5_ENSG00000100243.16"; exon_number "2"; exon_id "ENST00000352397.5_ENSG00000100243.16.2";
chr22	/dev/stdin	CDS	43019795	43019894	.	-	2	gene_id "ENST00000352397.5_ENSG00000100243.16"; transcript_id "ENST00000352397.5_ENSG00000100243.16"; exon_number "2"; exon_id "ENST00000352397.5_ENSG00000100243.16.2";
chr22	/dev/stdin	exon	43023310	43023395	.	-	.	gene_id "ENST00000352397.5_ENSG00000100243.16"; transcript_id "ENST00000352397.5_ENSG00000100243.16"; exon_number "3"; exon_id "ENST00000352397.5_ENSG00000100243.16.3";
chr22	/dev/stdin	CDS	43023310	43023395	.	-	1	gene_id "ENST00000352397.5_ENSG00000100243.16"; transcript_id "ENST00000352397.5_ENSG00000100243.16"; exon_number "3"; exon_id "ENST00000352397.5_ENSG00000100243.16.3";
chr22	/dev/stdin	exon	43023611	43023694	.	-	.	gene_id "ENST00000352397.5_ENSG00000100243.16"; transcript_id "ENST00000352397.5_ENSG00000100243.16"; exon_number "4"; exon_id "ENST00000352397.5_ENSG00000100243.16.4";
chr22	/dev/stdin	CDS	43023611	43023694	.	-	1	gene_id "ENST00000352397.5_ENSG00000100243.16"; transcript_id "ENST00000352397.5_ENSG00000100243.16"; exon_number "4"; exon_id "ENST00000352397.5_ENSG00000100243.16.4";
chr22	/dev/stdin	exon	43024158	43024287	.	-	.	gene_id "ENST00000352397.5_ENSG00000100243.16"; transcript_id "ENST00000352397.5_ENSG00000100243.16"; exon_number "5"; exon_id "ENST00000352397.5_ENSG00000100243.16.5";
chr22	/dev/stdin	CDS	43024158	43024287	.	-	2	gene_id "ENST00000352397.5_ENSG00000100243.16"; transcript_id "ENST00000352397.5_ENSG00000100243.16"; exon_number "5"; exon_id "ENST00000352397.5_ENSG00000100243.16.5";
chr22	/dev/stdin	exon	43026888	43026994	.	-	.	gene_id "ENST00000352397.5_ENSG00000100243.16"; transcript_id "ENST00000352397.5_ENSG00000100243.16"; exon_number "6"; exon_id "ENST00000352397.5_ENSG00000100243.16.6";
chr22	/dev/stdin	CDS	43026888	43026994	.	-	1	gene_id "ENST00000352397.5_ENSG00000100243.16"; transcript_id "ENST00000352397.5_ENSG00000100243.16"; exon_number "6"; exon_id "ENST00000352397.5_ENSG00000100243.16.6";
chr22	/dev/stdin	exon	43027384	43027456	.	-	.	gene_id "ENST00000352397.5_ENSG00000100243.16"; transcript_id "ENST00000352397.5_ENSG00000100243.16"; exon_number "7"; exon_id "ENST00000352397.5_ENSG00000100243.16.7";
chr22	/dev/stdin	CDS	43027384	43027456	.	-	2	gene_id "ENST00000352397.5_ENSG00000100243.16"; transcript_id "ENST00000352397.5_ENSG00000100243.16"; exon_number "7"; exon_id "ENST00000352397.5_ENSG00000100243.16.7";
chr22	/dev/stdin	exon	43032721	43032852	.	-	.	gene_id "ENST00000352397.5_ENSG00000100243.16"; transcript_id "ENST00000352397.5_ENSG00000100243.16"; exon_number "8"; exon_id "ENST00000352397.5_ENSG00000100243.16.8";
chr22	/dev/stdin	CDS	43032721	43032852	.	-	2	gene_id "ENST00000352397.5_ENSG00000100243.16"; transcript_id "ENST00000352397.5_ENSG00000100243.16"; exon_number "8"; exon_id "ENST00000352397.5_ENSG00000100243.16.8";
chr22	/dev/stdin	exon	43045301	43045397	.	-	.	gene_id "ENST00000352397.5_ENSG00000100243.16"; transcript_id "ENST00000352397.5_ENSG00000100243.16"; exon_number "9"; exon_id "ENST00000352397.5_ENSG00000100243.16.9";
chr22	/dev/stdin	CDS	43045301	43045397	.	-	0	gene_id "ENST00000352397.5_ENSG00000100243.16"; transcript_id "ENST00000352397.5_ENSG00000100243.16"; exon_number "9"; exon_id "ENST00000352397.5_ENSG00000100243.16.9";
chr22	/dev/stdin	start_codon	43045395	43045397	.	-	0	gene_id "ENST00000352397.5_ENSG00000100243.16"; transcript_id "ENST00000352397.5_ENSG00000100243.16"; exon_number "9"; exon_id "ENST00000352397.5_ENSG00000100243.16.9";
chr22	/dev/stdin	transcript	43014815	43045397	.	-	.	gene_id "322af84a-6d03-4600-84b0-b1528edac1b8_ENSG00000100243.16"; transcript_id "322af84a-6d03-4600-84b0-b1528edac1b8_ENSG00000100243.16";
chr22	/dev/stdin	exon	43014815	43015951	.	-	.	gene_id "322af84a-6d03-4600-84b0-b1528edac1b8_ENSG00000100243.16"; transcript_id "322af84a-6d03-4600-84b0-b1528edac1b8_ENSG00000100243.16"; exon_number "1"; exon_id "322af84a-6d03-4600-84b0-b1528edac1b8_ENSG00000100243.16.1";
chr22	/dev/stdin	CDS	43014815	43015951	.	-	1	gene_id "322af84a-6d03-4600-84b0-b1528edac1b8_ENSG00000100243.16"; transcript_id "322af84a-6d03-4600-84b0-b1528edac1b8_ENSG00000100243.16"; exon_number "1"; exon_id "322af84a-6d03-4600-84b0-b1528edac1b8_ENSG00000100243.16.1";
chr22	/dev/stdin	exon	43019795	43019894	.	-	.	gene_id "322af84a-6d03-4600-84b0-b1528edac1b8_ENSG00000100243.16"; transcript_id "322af84a-6d03-4600-84b0-b1528edac1b8_ENSG00000100243.16"; exon_number "2"; exon_id "322af84a-6d03-4600-84b0-b1528edac1b8_ENSG00000100243.16.2";
chr22	/dev/stdin	CDS	43019795	43019894	.	-	2	gene_id "322af84a-6d03-4600-84b0-b1528edac1b8_ENSG00000100243.16"; transcript_id "322af84a-6d03-4600-84b0-b1528edac1b8_ENSG00000100243.16"; exon_number "2"; exon_id "322af84a-6d03-4600-84b0-b1528edac1b8_ENSG00000100243.16.2";
chr22	/dev/stdin	exon	43026888	43026994	.	-	.	gene_id "322af84a-6d03-4600-84b0-b1528edac1b8_ENSG00000100243.16"; transcript_id "322af84a-6d03-4600-84b0-b1528edac1b8_ENSG00000100243.16"; exon_number "3"; exon_id "322af84a-6d03-4600-84b0-b1528edac1b8_ENSG00000100243.16.3";
chr22	/dev/stdin	CDS	43026888	43026994	.	-	1	gene_id "322af84a-6d03-4600-84b0-b1528edac1b8_ENSG00000100243.16"; transcript_id "322af84a-6d03-4600-84b0-b1528edac1b8_ENSG00000100243.16"; exon_number "3"; exon_id "322af84a-6d03-4600-84b0-b1528edac1b8_ENSG00000100243.16.3";
chr22	/dev/stdin	exon	43027384	43027456	.	-	.	gene_id "322af84a-6d03-4600-84b0-b1528edac1b8_ENSG00000100243.16"; transcript_id "322af84a-6d03-4600-84b0-b1528edac1b8_ENSG00000100243.16"; exon_number "4"; exon_id "322af84a-6d03-4600-84b0-b1528edac1b8_ENSG00000100243.16.4";
chr22	/dev/stdin	CDS	43027384	43027456	.	-	2	gene_id "322af84a-6d03-4600-84b0-b1528edac1b8_ENSG00000100243.16"; transcript_id "322af84a-6d03-4600-84b0-b1528edac1b8_ENSG00000100243.16"; exon_number "4"; exon_id "322af84a-6d03-4600-84b0-b1528edac1b8_ENSG00000100243.16.4";
chr22	/dev/stdin	exon	43032721	43032852	.	-	.	gene_id "322af84a-6d03-4600-84b0-b1528edac1b8_ENSG00000100243.16"; transcript_id "322af84a-6d03-4600-84b0-b1528edac1b8_ENSG00000100243.16"; exon_number "5"; exon_id "322af84a-6d03-4600-84b0-b1528edac1b8_ENSG00000100243.16.5";
chr22	/dev/stdin	CDS	43032721	43032852	.	-	2	gene_id "322af84a-6d03-4600-84b0-b1528edac1b8_ENSG00000100243.16"; transcript_id "322af84a-6d03-4600-84b0-b1528edac1b8_ENSG00000100243.16"; exon_number "5"; exon_id "322af84a-6d03-4600-84b0-b1528edac1b8_ENSG00000100243.16.5";
chr22	/dev/stdin	exon	43045301	43045397	.	-	.	gene_id "322af84a-6d03-4600-84b0-b1528edac1b8_ENSG00000100243.16"; transcript_id "322af84a-6d03-4600-84b0-b1528edac1b8_ENSG00000100243.16"; exon_number "6"; exon_id "322af84a-6d03-4600-84b0-b1528edac1b8_ENSG00000100243.16.6";
chr22	/dev/stdin	CDS	43045301	43045397	.	-	0	gene_id "322af84a-6d03-4600-84b0-b1528edac1b8_ENSG00000100243.16"; transcript_id "322af84a-6d03-4600-84b0-b1528edac1b8_ENSG00000100243.16"; exon_number "6"; exon_id "322af84a-6d03-4600-84b0-b1528edac1b8_ENSG00000100243.16.6";
chr22	/dev/stdin	start_codon	43045395	43045397	.	-	0	gene_id "322af84a-6d03-4600-84b0-b1528edac1b8_ENSG00000100243.16"; transcript_id "322af84a-6d03-4600-84b0-b1528edac1b8_ENSG00000100243.16"; exon_number "6"; exon_id "322af84a-6d03-4600-84b0-b1528edac1b8_ENSG00000100243.16.6";
chr22	/dev/stdin	transcript	43088128	43116842	.	-	.	gene_id "89c1c18b-f1c7-49d0-82f9-757ed9647520_ENSG00000128274.11"; transcript_id "89c1c18b-f1c7-49d0-82f9-757ed9647520_ENSG00000128274.11";
chr22	/dev/stdin	exon	43088128	43090003	.	-	.	gene_id "89c1c18b-f1c7-49d0-82f9-757ed9647520_ENSG00000128274.11"; transcript_id "89c1c18b-f1c7-49d0-82f9-757ed9647520_ENSG00000128274.11"; exon_number "1"; exon_id "89c1c18b-f1c7-49d0-82f9-757ed9647520_ENSG00000128274.11.1";
chr22	/dev/stdin	CDS	43088128	43090003	.	-	2	gene_id "89c1c18b-f1c7-49d0-82f9-757ed9647520_ENSG00000128274.11"; transcript_id "89c1c18b-f1c7-49d0-82f9-757ed9647520_ENSG00000128274.11"; exon_number "1"; exon_id "89c1c18b-f1c7-49d0-82f9-757ed9647520_ENSG00000128274.11.1";
chr22	/dev/stdin	exon	43091581	43091637	.	-	.	gene_id "89c1c18b-f1c7-49d0-82f9-757ed9647520_ENSG00000128274.11"; transcript_id "89c1c18b-f1c7-49d0-82f9-757ed9647520_ENSG00000128274.11"; exon_number "2"; exon_id "89c1c18b-f1c7-49d0-82f9-757ed9647520_ENSG00000128274.11.2";
chr22	/dev/stdin	CDS	43091581	43091637	.	-	2	gene_id "89c1c18b-f1c7-49d0-82f9-757ed9647520_ENSG00000128274.11"; transcript_id "89c1c18b-f1c7-49d0-82f9-757ed9647520_ENSG00000128274.11"; exon_number "2"; exon_id "89c1c18b-f1c7-49d0-82f9-757ed9647520_ENSG00000128274.11.2";
chr22	/dev/stdin	exon	43116803	43116842	.	-	.	gene_id "89c1c18b-f1c7-49d0-82f9-757ed9647520_ENSG00000128274.11"; transcript_id "89c1c18b-f1c7-49d0-82f9-757ed9647520_ENSG00000128274.11"; exon_number "3"; exon_id "89c1c18b-f1c7-49d0-82f9-757ed9647520_ENSG00000128274.11.3";
chr22	/dev/stdin	CDS	43116803	43116842	.	-	0	gene_id "89c1c18b-f1c7-49d0-82f9-757ed9647520_ENSG00000128274.11"; transcript_id "89c1c18b-f1c7-49d0-82f9-757ed9647520_ENSG00000128274.11"; exon_number "3"; exon_id "89c1c18b-f1c7-49d0-82f9-757ed9647520_ENSG00000128274.11.3";
chr22	/dev/stdin	start_codon	43116840	43116842	.	-	0	gene_id "89c1c18b-f1c7-49d0-82f9-757ed9647520_ENSG00000128274.11"; transcript_id "89c1c18b-f1c7-49d0-82f9-757ed9647520_ENSG00000128274.11"; exon_number "3"; exon_id "89c1c18b-f1c7-49d0-82f9-757ed9647520_ENSG00000128274.11.3";
chr22	/dev/stdin	transcript	43192509	43253245	.	-	.	gene_id "ENST00000263245.5_ENSG00000242247.6"; transcript_id "ENST00000263245.5_ENSG00000242247.6";
chr22	/dev/stdin	exon	43192509	43193611	.	-	.	gene_id "ENST00000263245.5_ENSG00000242247.6"; transcript_id "ENST00000263245.5_ENSG00000242247.6"; exon_number "1"; exon_id "ENST00000263245.5_ENSG00000242247.6.1";
chr22	/dev/stdin	CDS	43192509	43193611	.	-	0	gene_id "ENST00000263245.5_ENSG00000242247.6"; transcript_id "ENST00000263245.5_ENSG00000242247.6"; exon_number "1"; exon_id "ENST00000263245.5_ENSG00000242247.6.1";
chr22	/dev/stdin	exon	43195045	43195166	.	-	.	gene_id "ENST00000263245.5_ENSG00000242247.6"; transcript_id "ENST00000263245.5_ENSG00000242247.6"; exon_number "2"; exon_id "ENST00000263245.5_ENSG00000242247.6.2";
chr22	/dev/stdin	CDS	43195045	43195166	.	-	2	gene_id "ENST00000263245.5_ENSG00000242247.6"; transcript_id "ENST00000263245.5_ENSG00000242247.6"; exon_number "2"; exon_id "ENST00000263245.5_ENSG00000242247.6.2";
chr22	/dev/stdin	exon	43203079	43203169	.	-	.	gene_id "ENST00000263245.5_ENSG00000242247.6"; transcript_id "ENST00000263245.5_ENSG00000242247.6"; exon_number "3"; exon_id "ENST00000263245.5_ENSG00000242247.6.3";
chr22	/dev/stdin	CDS	43203079	43203169	.	-	0	gene_id "ENST00000263245.5_ENSG00000242247.6"; transcript_id "ENST00000263245.5_ENSG00000242247.6"; exon_number "3"; exon_id "ENST00000263245.5_ENSG00000242247.6.3";
chr22	/dev/stdin	exon	43204773	43204896	.	-	.	gene_id "ENST00000263245.5_ENSG00000242247.6"; transcript_id "ENST00000263245.5_ENSG00000242247.6"; exon_number "4"; exon_id "ENST00000263245.5_ENSG00000242247.6.4";
chr22	/dev/stdin	CDS	43204773	43204896	.	-	1	gene_id "ENST00000263245.5_ENSG00000242247.6"; transcript_id "ENST00000263245.5_ENSG00000242247.6"; exon_number "4"; exon_id "ENST00000263245.5_ENSG00000242247.6.4";
chr22	/dev/stdin	exon	43206819	43206950	.	-	.	gene_id "ENST00000263245.5_ENSG00000242247.6"; transcript_id "ENST00000263245.5_ENSG00000242247.6"; exon_number "5"; exon_id "ENST00000263245.5_ENSG00000242247.6.5";
chr22	/dev/stdin	CDS	43206819	43206950	.	-	1	gene_id "ENST00000263245.5_ENSG00000242247.6"; transcript_id "ENST00000263245.5_ENSG00000242247.6"; exon_number "5"; exon_id "ENST00000263245.5_ENSG00000242247.6.5";
chr22	/dev/stdin	exon	43213148	43213270	.	-	.	gene_id "ENST00000263245.5_ENSG00000242247.6"; transcript_id "ENST00000263245.5_ENSG00000242247.6"; exon_number "6"; exon_id "ENST00000263245.5_ENSG00000242247.6.6";
chr22	/dev/stdin	CDS	43213148	43213270	.	-	1	gene_id "ENST00000263245.5_ENSG00000242247.6"; transcript_id "ENST00000263245.5_ENSG00000242247.6"; exon_number "6"; exon_id "ENST00000263245.5_ENSG00000242247.6.6";
chr22	/dev/stdin	exon	43213735	43213863	.	-	.	gene_id "ENST00000263245.5_ENSG00000242247.6"; transcript_id "ENST00000263245.5_ENSG00000242247.6"; exon_number "7"; exon_id "ENST00000263245.5_ENSG00000242247.6.7";
chr22	/dev/stdin	CDS	43213735	43213863	.	-	1	gene_id "ENST00000263245.5_ENSG00000242247.6"; transcript_id "ENST00000263245.5_ENSG00000242247.6"; exon_number "7"; exon_id "ENST00000263245.5_ENSG00000242247.6.7";
chr22	/dev/stdin	exon	43218276	43218415	.	-	.	gene_id "ENST00000263245.5_ENSG00000242247.6"; transcript_id "ENST00000263245.5_ENSG00000242247.6"; exon_number "8"; exon_id "ENST00000263245.5_ENSG00000242247.6.8";
chr22	/dev/stdin	CDS	43218276	43218415	.	-	0	gene_id "ENST00000263245.5_ENSG00000242247.6"; transcript_id "ENST00000263245.5_ENSG00000242247.6"; exon_number "8"; exon_id "ENST00000263245.5_ENSG00000242247.6.8";
chr22	/dev/stdin	exon	43219662	43219708	.	-	.	gene_id "ENST00000263245.5_ENSG00000242247.6"; transcript_id "ENST00000263245.5_ENSG00000242247.6"; exon_number "9"; exon_id "ENST00000263245.5_ENSG00000242247.6.9";
chr22	/dev/stdin	CDS	43219662	43219708	.	-	2	gene_id "ENST00000263245.5_ENSG00000242247.6"; transcript_id "ENST00000263245.5_ENSG00000242247.6"; exon_number "9"; exon_id "ENST00000263245.5_ENSG00000242247.6.9";
chr22	/dev/stdin	exon	43222946	43223005	.	-	.	gene_id "ENST00000263245.5_ENSG00000242247.6"; transcript_id "ENST00000263245.5_ENSG00000242247.6"; exon_number "10"; exon_id "ENST00000263245.5_ENSG00000242247.6.10";
chr22	/dev/stdin	CDS	43222946	43223005	.	-	2	gene_id "ENST00000263245.5_ENSG00000242247.6"; transcript_id "ENST00000263245.5_ENSG00000242247.6"; exon_number "10"; exon_id "ENST00000263245.5_ENSG00000242247.6.10";
chr22	/dev/stdin	exon	43227555	43227642	.	-	.	gene_id "ENST00000263245.5_ENSG00000242247.6"; transcript_id "ENST00000263245.5_ENSG00000242247.6"; exon_number "11"; exon_id "ENST00000263245.5_ENSG00000242247.6.11";
chr22	/dev/stdin	CDS	43227555	43227642	.	-	0	gene_id "ENST00000263245.5_ENSG00000242247.6"; transcript_id "ENST00000263245.5_ENSG00000242247.6"; exon_number "11"; exon_id "ENST00000263245.5_ENSG00000242247.6.11";
chr22	/dev/stdin	exon	43230248	43230331	.	-	.	gene_id "ENST00000263245.5_ENSG00000242247.6"; transcript_id "ENST00000263245.5_ENSG00000242247.6"; exon_number "12"; exon_id "ENST00000263245.5_ENSG00000242247.6.12";
chr22	/dev/stdin	CDS	43230248	43230331	.	-	0	gene_id "ENST00000263245.5_ENSG00000242247.6"; transcript_id "ENST00000263245.5_ENSG00000242247.6"; exon_number "12"; exon_id "ENST00000263245.5_ENSG00000242247.6.12";
chr22	/dev/stdin	exon	43231368	43231499	.	-	.	gene_id "ENST00000263245.5_ENSG00000242247.6"; transcript_id "ENST00000263245.5_ENSG00000242247.6"; exon_number "13"; exon_id "ENST00000263245.5_ENSG00000242247.6.13";
chr22	/dev/stdin	CDS	43231368	43231499	.	-	0	gene_id "ENST00000263245.5_ENSG00000242247.6"; transcript_id "ENST00000263245.5_ENSG00000242247.6"; exon_number "13"; exon_id "ENST00000263245.5_ENSG00000242247.6.13";
chr22	/dev/stdin	exon	43236950	43237022	.	-	.	gene_id "ENST00000263245.5_ENSG00000242247.6"; transcript_id "ENST00000263245.5_ENSG00000242247.6"; exon_number "14"; exon_id "ENST00000263245.5_ENSG00000242247.6.14";
chr22	/dev/stdin	CDS	43236950	43237022	.	-	1	gene_id "ENST00000263245.5_ENSG00000242247.6"; transcript_id "ENST00000263245.5_ENSG00000242247.6"; exon_number "14"; exon_id "ENST00000263245.5_ENSG00000242247.6.14";
chr22	/dev/stdin	exon	43243520	43243638	.	-	.	gene_id "ENST00000263245.5_ENSG00000242247.6"; transcript_id "ENST00000263245.5_ENSG00000242247.6"; exon_number "15"; exon_id "ENST00000263245.5_ENSG00000242247.6.15";
chr22	/dev/stdin	CDS	43243520	43243638	.	-	0	gene_id "ENST00000263245.5_ENSG00000242247.6"; transcript_id "ENST00000263245.5_ENSG00000242247.6"; exon_number "15"; exon_id "ENST00000263245.5_ENSG00000242247.6.15";
chr22	/dev/stdin	exon	43253120	43253245	.	-	.	gene_id "ENST00000263245.5_ENSG00000242247.6"; transcript_id "ENST00000263245.5_ENSG00000242247.6"; exon_number "16"; exon_id "ENST00000263245.5_ENSG00000242247.6.16";
chr22	/dev/stdin	CDS	43253120	43253245	.	-	0	gene_id "ENST00000263245.5_ENSG00000242247.6"; transcript_id "ENST00000263245.5_ENSG00000242247.6"; exon_number "16"; exon_id "ENST00000263245.5_ENSG00000242247.6.16";
chr22	/dev/stdin	start_codon	43253243	43253245	.	-	0	gene_id "ENST00000263245.5_ENSG00000242247.6"; transcript_id "ENST00000263245.5_ENSG00000242247.6"; exon_number "16"; exon_id "ENST00000263245.5_ENSG00000242247.6.16";
chr22	/dev/stdin	transcript	43265778	43308165	.	-	.	gene_id "31a8be7a-de05-4e63-a727-b8024d4475b3_ENSG00000100266.13"; transcript_id "31a8be7a-de05-4e63-a727-b8024d4475b3_ENSG00000100266.13";
chr22	/dev/stdin	exon	43265778	43267475	.	-	.	gene_id "31a8be7a-de05-4e63-a727-b8024d4475b3_ENSG00000100266.13"; transcript_id "31a8be7a-de05-4e63-a727-b8024d4475b3_ENSG00000100266.13"; exon_number "1"; exon_id "31a8be7a-de05-4e63-a727-b8024d4475b3_ENSG00000100266.13.1";
chr22	/dev/stdin	CDS	43265778	43267475	.	-	1	gene_id "31a8be7a-de05-4e63-a727-b8024d4475b3_ENSG00000100266.13"; transcript_id "31a8be7a-de05-4e63-a727-b8024d4475b3_ENSG00000100266.13"; exon_number "1"; exon_id "31a8be7a-de05-4e63-a727-b8024d4475b3_ENSG00000100266.13.1";
chr22	/dev/stdin	exon	43272143	43272339	.	-	.	gene_id "31a8be7a-de05-4e63-a727-b8024d4475b3_ENSG00000100266.13"; transcript_id "31a8be7a-de05-4e63-a727-b8024d4475b3_ENSG00000100266.13"; exon_number "2"; exon_id "31a8be7a-de05-4e63-a727-b8024d4475b3_ENSG00000100266.13.2";
chr22	/dev/stdin	CDS	43272143	43272339	.	-	0	gene_id "31a8be7a-de05-4e63-a727-b8024d4475b3_ENSG00000100266.13"; transcript_id "31a8be7a-de05-4e63-a727-b8024d4475b3_ENSG00000100266.13"; exon_number "2"; exon_id "31a8be7a-de05-4e63-a727-b8024d4475b3_ENSG00000100266.13.2";
chr22	/dev/stdin	exon	43272894	43273016	.	-	.	gene_id "31a8be7a-de05-4e63-a727-b8024d4475b3_ENSG00000100266.13"; transcript_id "31a8be7a-de05-4e63-a727-b8024d4475b3_ENSG00000100266.13"; exon_number "3"; exon_id "31a8be7a-de05-4e63-a727-b8024d4475b3_ENSG00000100266.13.3";
chr22	/dev/stdin	CDS	43272894	43273016	.	-	0	gene_id "31a8be7a-de05-4e63-a727-b8024d4475b3_ENSG00000100266.13"; transcript_id "31a8be7a-de05-4e63-a727-b8024d4475b3_ENSG00000100266.13"; exon_number "3"; exon_id "31a8be7a-de05-4e63-a727-b8024d4475b3_ENSG00000100266.13.3";
chr22	/dev/stdin	exon	43275054	43275175	.	-	.	gene_id "31a8be7a-de05-4e63-a727-b8024d4475b3_ENSG00000100266.13"; transcript_id "31a8be7a-de05-4e63-a727-b8024d4475b3_ENSG00000100266.13"; exon_number "4"; exon_id "31a8be7a-de05-4e63-a727-b8024d4475b3_ENSG00000100266.13.4";
chr22	/dev/stdin	CDS	43275054	43275175	.	-	2	gene_id "31a8be7a-de05-4e63-a727-b8024d4475b3_ENSG00000100266.13"; transcript_id "31a8be7a-de05-4e63-a727-b8024d4475b3_ENSG00000100266.13"; exon_number "4"; exon_id "31a8be7a-de05-4e63-a727-b8024d4475b3_ENSG00000100266.13.4";
chr22	/dev/stdin	exon	43278190	43278310	.	-	.	gene_id "31a8be7a-de05-4e63-a727-b8024d4475b3_ENSG00000100266.13"; transcript_id "31a8be7a-de05-4e63-a727-b8024d4475b3_ENSG00000100266.13"; exon_number "5"; exon_id "31a8be7a-de05-4e63-a727-b8024d4475b3_ENSG00000100266.13.5";
chr22	/dev/stdin	CDS	43278190	43278310	.	-	0	gene_id "31a8be7a-de05-4e63-a727-b8024d4475b3_ENSG00000100266.13"; transcript_id "31a8be7a-de05-4e63-a727-b8024d4475b3_ENSG00000100266.13"; exon_number "5"; exon_id "31a8be7a-de05-4e63-a727-b8024d4475b3_ENSG00000100266.13.5";
chr22	/dev/stdin	exon	43280392	43280567	.	-	.	gene_id "31a8be7a-de05-4e63-a727-b8024d4475b3_ENSG00000100266.13"; transcript_id "31a8be7a-de05-4e63-a727-b8024d4475b3_ENSG00000100266.13"; exon_number "6"; exon_id "31a8be7a-de05-4e63-a727-b8024d4475b3_ENSG00000100266.13.6";
chr22	/dev/stdin	CDS	43280392	43280567	.	-	2	gene_id "31a8be7a-de05-4e63-a727-b8024d4475b3_ENSG00000100266.13"; transcript_id "31a8be7a-de05-4e63-a727-b8024d4475b3_ENSG00000100266.13"; exon_number "6"; exon_id "31a8be7a-de05-4e63-a727-b8024d4475b3_ENSG00000100266.13.6";
chr22	/dev/stdin	exon	43284649	43284804	.	-	.	gene_id "31a8be7a-de05-4e63-a727-b8024d4475b3_ENSG00000100266.13"; transcript_id "31a8be7a-de05-4e63-a727-b8024d4475b3_ENSG00000100266.13"; exon_number "7"; exon_id "31a8be7a-de05-4e63-a727-b8024d4475b3_ENSG00000100266.13.7";
chr22	/dev/stdin	CDS	43284649	43284804	.	-	2	gene_id "31a8be7a-de05-4e63-a727-b8024d4475b3_ENSG00000100266.13"; transcript_id "31a8be7a-de05-4e63-a727-b8024d4475b3_ENSG00000100266.13"; exon_number "7"; exon_id "31a8be7a-de05-4e63-a727-b8024d4475b3_ENSG00000100266.13.7";
chr22	/dev/stdin	exon	43286953	43287188	.	-	.	gene_id "31a8be7a-de05-4e63-a727-b8024d4475b3_ENSG00000100266.13"; transcript_id "31a8be7a-de05-4e63-a727-b8024d4475b3_ENSG00000100266.13"; exon_number "8"; exon_id "31a8be7a-de05-4e63-a727-b8024d4475b3_ENSG00000100266.13.8";
chr22	/dev/stdin	CDS	43286953	43287188	.	-	1	gene_id "31a8be7a-de05-4e63-a727-b8024d4475b3_ENSG00000100266.13"; transcript_id "31a8be7a-de05-4e63-a727-b8024d4475b3_ENSG00000100266.13"; exon_number "8"; exon_id "31a8be7a-de05-4e63-a727-b8024d4475b3_ENSG00000100266.13.8";
chr22	/dev/stdin	exon	43289463	43289619	.	-	.	gene_id "31a8be7a-de05-4e63-a727-b8024d4475b3_ENSG00000100266.13"; transcript_id "31a8be7a-de05-4e63-a727-b8024d4475b3_ENSG00000100266.13"; exon_number "9"; exon_id "31a8be7a-de05-4e63-a727-b8024d4475b3_ENSG00000100266.13.9";
chr22	/dev/stdin	CDS	43289463	43289619	.	-	2	gene_id "31a8be7a-de05-4e63-a727-b8024d4475b3_ENSG00000100266.13"; transcript_id "31a8be7a-de05-4e63-a727-b8024d4475b3_ENSG00000100266.13"; exon_number "9"; exon_id "31a8be7a-de05-4e63-a727-b8024d4475b3_ENSG00000100266.13.9";
chr22	/dev/stdin	exon	43308027	43308165	.	-	.	gene_id "31a8be7a-de05-4e63-a727-b8024d4475b3_ENSG00000100266.13"; transcript_id "31a8be7a-de05-4e63-a727-b8024d4475b3_ENSG00000100266.13"; exon_number "10"; exon_id "31a8be7a-de05-4e63-a727-b8024d4475b3_ENSG00000100266.13.10";
chr22	/dev/stdin	CDS	43308027	43308165	.	-	0	gene_id "31a8be7a-de05-4e63-a727-b8024d4475b3_ENSG00000100266.13"; transcript_id "31a8be7a-de05-4e63-a727-b8024d4475b3_ENSG00000100266.13"; exon_number "10"; exon_id "31a8be7a-de05-4e63-a727-b8024d4475b3_ENSG00000100266.13.10";
chr22	/dev/stdin	start_codon	43308163	43308165	.	-	0	gene_id "31a8be7a-de05-4e63-a727-b8024d4475b3_ENSG00000100266.13"; transcript_id "31a8be7a-de05-4e63-a727-b8024d4475b3_ENSG00000100266.13"; exon_number "10"; exon_id "31a8be7a-de05-4e63-a727-b8024d4475b3_ENSG00000100266.13.10";
chr22	/dev/stdin	transcript	43266755	43411104	.	-	.	gene_id "ENST00000263246.3-1_ENSG00000100266.13"; transcript_id "ENST00000263246.3-1_ENSG00000100266.13";
chr22	/dev/stdin	exon	43266755	43267475	.	-	.	gene_id "ENST00000263246.3-1_ENSG00000100266.13"; transcript_id "ENST00000263246.3-1_ENSG00000100266.13"; exon_number "1"; exon_id "ENST00000263246.3-1_ENSG00000100266.13.1";
chr22	/dev/stdin	CDS	43266755	43267475	.	-	0	gene_id "ENST00000263246.3-1_ENSG00000100266.13"; transcript_id "ENST00000263246.3-1_ENSG00000100266.13"; exon_number "1"; exon_id "ENST00000263246.3-1_ENSG00000100266.13.1";
chr22	/dev/stdin	exon	43272143	43272339	.	-	.	gene_id "ENST00000263246.3-1_ENSG00000100266.13"; transcript_id "ENST00000263246.3-1_ENSG00000100266.13"; exon_number "2"; exon_id "ENST00000263246.3-1_ENSG00000100266.13.2";
chr22	/dev/stdin	CDS	43272143	43272339	.	-	2	gene_id "ENST00000263246.3-1_ENSG00000100266.13"; transcript_id "ENST00000263246.3-1_ENSG00000100266.13"; exon_number "2"; exon_id "ENST00000263246.3-1_ENSG00000100266.13.2";
chr22	/dev/stdin	exon	43272894	43273016	.	-	.	gene_id "ENST00000263246.3-1_ENSG00000100266.13"; transcript_id "ENST00000263246.3-1_ENSG00000100266.13"; exon_number "3"; exon_id "ENST00000263246.3-1_ENSG00000100266.13.3";
chr22	/dev/stdin	CDS	43272894	43273016	.	-	2	gene_id "ENST00000263246.3-1_ENSG00000100266.13"; transcript_id "ENST00000263246.3-1_ENSG00000100266.13"; exon_number "3"; exon_id "ENST00000263246.3-1_ENSG00000100266.13.3";
chr22	/dev/stdin	exon	43275054	43275175	.	-	.	gene_id "ENST00000263246.3-1_ENSG00000100266.13"; transcript_id "ENST00000263246.3-1_ENSG00000100266.13"; exon_number "4"; exon_id "ENST00000263246.3-1_ENSG00000100266.13.4";
chr22	/dev/stdin	CDS	43275054	43275175	.	-	1	gene_id "ENST00000263246.3-1_ENSG00000100266.13"; transcript_id "ENST00000263246.3-1_ENSG00000100266.13"; exon_number "4"; exon_id "ENST00000263246.3-1_ENSG00000100266.13.4";
chr22	/dev/stdin	exon	43278190	43278310	.	-	.	gene_id "ENST00000263246.3-1_ENSG00000100266.13"; transcript_id "ENST00000263246.3-1_ENSG00000100266.13"; exon_number "5"; exon_id "ENST00000263246.3-1_ENSG00000100266.13.5";
chr22	/dev/stdin	CDS	43278190	43278310	.	-	2	gene_id "ENST00000263246.3-1_ENSG00000100266.13"; transcript_id "ENST00000263246.3-1_ENSG00000100266.13"; exon_number "5"; exon_id "ENST00000263246.3-1_ENSG00000100266.13.5";
chr22	/dev/stdin	exon	43280392	43280567	.	-	.	gene_id "ENST00000263246.3-1_ENSG00000100266.13"; transcript_id "ENST00000263246.3-1_ENSG00000100266.13"; exon_number "6"; exon_id "ENST00000263246.3-1_ENSG00000100266.13.6";
chr22	/dev/stdin	CDS	43280392	43280567	.	-	1	gene_id "ENST00000263246.3-1_ENSG00000100266.13"; transcript_id "ENST00000263246.3-1_ENSG00000100266.13"; exon_number "6"; exon_id "ENST00000263246.3-1_ENSG00000100266.13.6";
chr22	/dev/stdin	exon	43284649	43284804	.	-	.	gene_id "ENST00000263246.3-1_ENSG00000100266.13"; transcript_id "ENST00000263246.3-1_ENSG00000100266.13"; exon_number "7"; exon_id "ENST00000263246.3-1_ENSG00000100266.13.7";
chr22	/dev/stdin	CDS	43284649	43284804	.	-	1	gene_id "ENST00000263246.3-1_ENSG00000100266.13"; transcript_id "ENST00000263246.3-1_ENSG00000100266.13"; exon_number "7"; exon_id "ENST00000263246.3-1_ENSG00000100266.13.7";
chr22	/dev/stdin	exon	43286953	43287188	.	-	.	gene_id "ENST00000263246.3-1_ENSG00000100266.13"; transcript_id "ENST00000263246.3-1_ENSG00000100266.13"; exon_number "8"; exon_id "ENST00000263246.3-1_ENSG00000100266.13.8";
chr22	/dev/stdin	CDS	43286953	43287188	.	-	0	gene_id "ENST00000263246.3-1_ENSG00000100266.13"; transcript_id "ENST00000263246.3-1_ENSG00000100266.13"; exon_number "8"; exon_id "ENST00000263246.3-1_ENSG00000100266.13.8";
chr22	/dev/stdin	exon	43289463	43289619	.	-	.	gene_id "ENST00000263246.3-1_ENSG00000100266.13"; transcript_id "ENST00000263246.3-1_ENSG00000100266.13"; exon_number "9"; exon_id "ENST00000263246.3-1_ENSG00000100266.13.9";
chr22	/dev/stdin	CDS	43289463	43289619	.	-	1	gene_id "ENST00000263246.3-1_ENSG00000100266.13"; transcript_id "ENST00000263246.3-1_ENSG00000100266.13"; exon_number "9"; exon_id "ENST00000263246.3-1_ENSG00000100266.13.9";
chr22	/dev/stdin	exon	43308027	43308163	.	-	.	gene_id "ENST00000263246.3-1_ENSG00000100266.13"; transcript_id "ENST00000263246.3-1_ENSG00000100266.13"; exon_number "10"; exon_id "ENST00000263246.3-1_ENSG00000100266.13.10";
chr22	/dev/stdin	CDS	43308027	43308163	.	-	0	gene_id "ENST00000263246.3-1_ENSG00000100266.13"; transcript_id "ENST00000263246.3-1_ENSG00000100266.13"; exon_number "10"; exon_id "ENST00000263246.3-1_ENSG00000100266.13.10";
chr22	/dev/stdin	exon	43411027	43411104	.	-	.	gene_id "ENST00000263246.3-1_ENSG00000100266.13"; transcript_id "ENST00000263246.3-1_ENSG00000100266.13"; exon_number "11"; exon_id "ENST00000263246.3-1_ENSG00000100266.13.11";
chr22	/dev/stdin	CDS	43411027	43411104	.	-	0	gene_id "ENST00000263246.3-1_ENSG00000100266.13"; transcript_id "ENST00000263246.3-1_ENSG00000100266.13"; exon_number "11"; exon_id "ENST00000263246.3-1_ENSG00000100266.13.11";
chr22	/dev/stdin	start_codon	43411102	43411104	.	-	0	gene_id "ENST00000263246.3-1_ENSG00000100266.13"; transcript_id "ENST00000263246.3-1_ENSG00000100266.13"; exon_number "11"; exon_id "ENST00000263246.3-1_ENSG00000100266.13.11";
chr22	/dev/stdin	transcript	43266937	43411104	.	-	.	gene_id "a8a37336-5b72-43f7-a0db-6cb4ef5d55e5_ENSG00000100266.13"; transcript_id "a8a37336-5b72-43f7-a0db-6cb4ef5d55e5_ENSG00000100266.13";
chr22	/dev/stdin	exon	43266937	43267475	.	-	.	gene_id "a8a37336-5b72-43f7-a0db-6cb4ef5d55e5_ENSG00000100266.13"; transcript_id "a8a37336-5b72-43f7-a0db-6cb4ef5d55e5_ENSG00000100266.13"; exon_number "1"; exon_id "a8a37336-5b72-43f7-a0db-6cb4ef5d55e5_ENSG00000100266.13.1";
chr22	/dev/stdin	CDS	43266940	43267475	.	-	2	gene_id "a8a37336-5b72-43f7-a0db-6cb4ef5d55e5_ENSG00000100266.13"; transcript_id "a8a37336-5b72-43f7-a0db-6cb4ef5d55e5_ENSG00000100266.13"; exon_number "1"; exon_id "a8a37336-5b72-43f7-a0db-6cb4ef5d55e5_ENSG00000100266.13.1";
chr22	/dev/stdin	exon	43272143	43272339	.	-	.	gene_id "a8a37336-5b72-43f7-a0db-6cb4ef5d55e5_ENSG00000100266.13"; transcript_id "a8a37336-5b72-43f7-a0db-6cb4ef5d55e5_ENSG00000100266.13"; exon_number "2"; exon_id "a8a37336-5b72-43f7-a0db-6cb4ef5d55e5_ENSG00000100266.13.2";
chr22	/dev/stdin	CDS	43272143	43272339	.	-	1	gene_id "a8a37336-5b72-43f7-a0db-6cb4ef5d55e5_ENSG00000100266.13"; transcript_id "a8a37336-5b72-43f7-a0db-6cb4ef5d55e5_ENSG00000100266.13"; exon_number "2"; exon_id "a8a37336-5b72-43f7-a0db-6cb4ef5d55e5_ENSG00000100266.13.2";
chr22	/dev/stdin	exon	43272894	43273016	.	-	.	gene_id "a8a37336-5b72-43f7-a0db-6cb4ef5d55e5_ENSG00000100266.13"; transcript_id "a8a37336-5b72-43f7-a0db-6cb4ef5d55e5_ENSG00000100266.13"; exon_number "3"; exon_id "a8a37336-5b72-43f7-a0db-6cb4ef5d55e5_ENSG00000100266.13.3";
chr22	/dev/stdin	CDS	43272894	43273016	.	-	1	gene_id "a8a37336-5b72-43f7-a0db-6cb4ef5d55e5_ENSG00000100266.13"; transcript_id "a8a37336-5b72-43f7-a0db-6cb4ef5d55e5_ENSG00000100266.13"; exon_number "3"; exon_id "a8a37336-5b72-43f7-a0db-6cb4ef5d55e5_ENSG00000100266.13.3";
chr22	/dev/stdin	exon	43275054	43275175	.	-	.	gene_id "a8a37336-5b72-43f7-a0db-6cb4ef5d55e5_ENSG00000100266.13"; transcript_id "a8a37336-5b72-43f7-a0db-6cb4ef5d55e5_ENSG00000100266.13"; exon_number "4"; exon_id "a8a37336-5b72-43f7-a0db-6cb4ef5d55e5_ENSG00000100266.13.4";
chr22	/dev/stdin	CDS	43275054	43275175	.	-	0	gene_id "a8a37336-5b72-43f7-a0db-6cb4ef5d55e5_ENSG00000100266.13"; transcript_id "a8a37336-5b72-43f7-a0db-6cb4ef5d55e5_ENSG00000100266.13"; exon_number "4"; exon_id "a8a37336-5b72-43f7-a0db-6cb4ef5d55e5_ENSG00000100266.13.4";
chr22	/dev/stdin	exon	43278190	43278310	.	-	.	gene_id "a8a37336-5b72-43f7-a0db-6cb4ef5d55e5_ENSG00000100266.13"; transcript_id "a8a37336-5b72-43f7-a0db-6cb4ef5d55e5_ENSG00000100266.13"; exon_number "5"; exon_id "a8a37336-5b72-43f7-a0db-6cb4ef5d55e5_ENSG00000100266.13.5";
chr22	/dev/stdin	CDS	43278190	43278310	.	-	1	gene_id "a8a37336-5b72-43f7-a0db-6cb4ef5d55e5_ENSG00000100266.13"; transcript_id "a8a37336-5b72-43f7-a0db-6cb4ef5d55e5_ENSG00000100266.13"; exon_number "5"; exon_id "a8a37336-5b72-43f7-a0db-6cb4ef5d55e5_ENSG00000100266.13.5";
chr22	/dev/stdin	exon	43280392	43280567	.	-	.	gene_id "a8a37336-5b72-43f7-a0db-6cb4ef5d55e5_ENSG00000100266.13"; transcript_id "a8a37336-5b72-43f7-a0db-6cb4ef5d55e5_ENSG00000100266.13"; exon_number "6"; exon_id "a8a37336-5b72-43f7-a0db-6cb4ef5d55e5_ENSG00000100266.13.6";
chr22	/dev/stdin	CDS	43280392	43280567	.	-	0	gene_id "a8a37336-5b72-43f7-a0db-6cb4ef5d55e5_ENSG00000100266.13"; transcript_id "a8a37336-5b72-43f7-a0db-6cb4ef5d55e5_ENSG00000100266.13"; exon_number "6"; exon_id "a8a37336-5b72-43f7-a0db-6cb4ef5d55e5_ENSG00000100266.13.6";
chr22	/dev/stdin	exon	43284649	43284804	.	-	.	gene_id "a8a37336-5b72-43f7-a0db-6cb4ef5d55e5_ENSG00000100266.13"; transcript_id "a8a37336-5b72-43f7-a0db-6cb4ef5d55e5_ENSG00000100266.13"; exon_number "7"; exon_id "a8a37336-5b72-43f7-a0db-6cb4ef5d55e5_ENSG00000100266.13.7";
chr22	/dev/stdin	CDS	43284649	43284804	.	-	0	gene_id "a8a37336-5b72-43f7-a0db-6cb4ef5d55e5_ENSG00000100266.13"; transcript_id "a8a37336-5b72-43f7-a0db-6cb4ef5d55e5_ENSG00000100266.13"; exon_number "7"; exon_id "a8a37336-5b72-43f7-a0db-6cb4ef5d55e5_ENSG00000100266.13.7";
chr22	/dev/stdin	exon	43286953	43287188	.	-	.	gene_id "a8a37336-5b72-43f7-a0db-6cb4ef5d55e5_ENSG00000100266.13"; transcript_id "a8a37336-5b72-43f7-a0db-6cb4ef5d55e5_ENSG00000100266.13"; exon_number "8"; exon_id "a8a37336-5b72-43f7-a0db-6cb4ef5d55e5_ENSG00000100266.13.8";
chr22	/dev/stdin	CDS	43286953	43287188	.	-	2	gene_id "a8a37336-5b72-43f7-a0db-6cb4ef5d55e5_ENSG00000100266.13"; transcript_id "a8a37336-5b72-43f7-a0db-6cb4ef5d55e5_ENSG00000100266.13"; exon_number "8"; exon_id "a8a37336-5b72-43f7-a0db-6cb4ef5d55e5_ENSG00000100266.13.8";
chr22	/dev/stdin	exon	43289463	43289619	.	-	.	gene_id "a8a37336-5b72-43f7-a0db-6cb4ef5d55e5_ENSG00000100266.13"; transcript_id "a8a37336-5b72-43f7-a0db-6cb4ef5d55e5_ENSG00000100266.13"; exon_number "9"; exon_id "a8a37336-5b72-43f7-a0db-6cb4ef5d55e5_ENSG00000100266.13.9";
chr22	/dev/stdin	CDS	43289463	43289619	.	-	0	gene_id "a8a37336-5b72-43f7-a0db-6cb4ef5d55e5_ENSG00000100266.13"; transcript_id "a8a37336-5b72-43f7-a0db-6cb4ef5d55e5_ENSG00000100266.13"; exon_number "9"; exon_id "a8a37336-5b72-43f7-a0db-6cb4ef5d55e5_ENSG00000100266.13.9";
chr22	/dev/stdin	exon	43411027	43411104	.	-	.	gene_id "a8a37336-5b72-43f7-a0db-6cb4ef5d55e5_ENSG00000100266.13"; transcript_id "a8a37336-5b72-43f7-a0db-6cb4ef5d55e5_ENSG00000100266.13"; exon_number "10"; exon_id "a8a37336-5b72-43f7-a0db-6cb4ef5d55e5_ENSG00000100266.13.10";
chr22	/dev/stdin	CDS	43411027	43411104	.	-	0	gene_id "a8a37336-5b72-43f7-a0db-6cb4ef5d55e5_ENSG00000100266.13"; transcript_id "a8a37336-5b72-43f7-a0db-6cb4ef5d55e5_ENSG00000100266.13"; exon_number "10"; exon_id "a8a37336-5b72-43f7-a0db-6cb4ef5d55e5_ENSG00000100266.13.10";
chr22	/dev/stdin	start_codon	43411102	43411104	.	-	0	gene_id "a8a37336-5b72-43f7-a0db-6cb4ef5d55e5_ENSG00000100266.13"; transcript_id "a8a37336-5b72-43f7-a0db-6cb4ef5d55e5_ENSG00000100266.13"; exon_number "10"; exon_id "a8a37336-5b72-43f7-a0db-6cb4ef5d55e5_ENSG00000100266.13.10";
chr22	/dev/stdin	stop_codon	43266937	43266939	.	-	0	gene_id "a8a37336-5b72-43f7-a0db-6cb4ef5d55e5_ENSG00000100266.13"; transcript_id "a8a37336-5b72-43f7-a0db-6cb4ef5d55e5_ENSG00000100266.13"; exon_number "1"; exon_id "a8a37336-5b72-43f7-a0db-6cb4ef5d55e5_ENSG00000100266.13.1";
chr22	/dev/stdin	transcript	43435523	43485344	.	-	.	gene_id "ENST00000266254.7-1_ENSG00000100271.12"; transcript_id "ENST00000266254.7-1_ENSG00000100271.12";
chr22	/dev/stdin	exon	43435523	43435911	.	-	.	gene_id "ENST00000266254.7-1_ENSG00000100271.12"; transcript_id "ENST00000266254.7-1_ENSG00000100271.12"; exon_number "1"; exon_id "ENST00000266254.7-1_ENSG00000100271.12.1";
chr22	/dev/stdin	CDS	43435523	43435911	.	-	0	gene_id "ENST00000266254.7-1_ENSG00000100271.12"; transcript_id "ENST00000266254.7-1_ENSG00000100271.12"; exon_number "1"; exon_id "ENST00000266254.7-1_ENSG00000100271.12.1";
chr22	/dev/stdin	exon	43442416	43442579	.	-	.	gene_id "ENST00000266254.7-1_ENSG00000100271.12"; transcript_id "ENST00000266254.7-1_ENSG00000100271.12"; exon_number "2"; exon_id "ENST00000266254.7-1_ENSG00000100271.12.2";
chr22	/dev/stdin	CDS	43442416	43442579	.	-	2	gene_id "ENST00000266254.7-1_ENSG00000100271.12"; transcript_id "ENST00000266254.7-1_ENSG00000100271.12"; exon_number "2"; exon_id "ENST00000266254.7-1_ENSG00000100271.12.2";
chr22	/dev/stdin	exon	43447807	43447893	.	-	.	gene_id "ENST00000266254.7-1_ENSG00000100271.12"; transcript_id "ENST00000266254.7-1_ENSG00000100271.12"; exon_number "3"; exon_id "ENST00000266254.7-1_ENSG00000100271.12.3";
chr22	/dev/stdin	CDS	43447807	43447893	.	-	2	gene_id "ENST00000266254.7-1_ENSG00000100271.12"; transcript_id "ENST00000266254.7-1_ENSG00000100271.12"; exon_number "3"; exon_id "ENST00000266254.7-1_ENSG00000100271.12.3";
chr22	/dev/stdin	exon	43455390	43455533	.	-	.	gene_id "ENST00000266254.7-1_ENSG00000100271.12"; transcript_id "ENST00000266254.7-1_ENSG00000100271.12"; exon_number "4"; exon_id "ENST00000266254.7-1_ENSG00000100271.12.4";
chr22	/dev/stdin	CDS	43455390	43455533	.	-	2	gene_id "ENST00000266254.7-1_ENSG00000100271.12"; transcript_id "ENST00000266254.7-1_ENSG00000100271.12"; exon_number "4"; exon_id "ENST00000266254.7-1_ENSG00000100271.12.4";
chr22	/dev/stdin	exon	43459819	43459927	.	-	.	gene_id "ENST00000266254.7-1_ENSG00000100271.12"; transcript_id "ENST00000266254.7-1_ENSG00000100271.12"; exon_number "5"; exon_id "ENST00000266254.7-1_ENSG00000100271.12.5";
chr22	/dev/stdin	CDS	43459819	43459927	.	-	0	gene_id "ENST00000266254.7-1_ENSG00000100271.12"; transcript_id "ENST00000266254.7-1_ENSG00000100271.12"; exon_number "5"; exon_id "ENST00000266254.7-1_ENSG00000100271.12.5";
chr22	/dev/stdin	exon	43460196	43460330	.	-	.	gene_id "ENST00000266254.7-1_ENSG00000100271.12"; transcript_id "ENST00000266254.7-1_ENSG00000100271.12"; exon_number "6"; exon_id "ENST00000266254.7-1_ENSG00000100271.12.6";
chr22	/dev/stdin	CDS	43460196	43460330	.	-	0	gene_id "ENST00000266254.7-1_ENSG00000100271.12"; transcript_id "ENST00000266254.7-1_ENSG00000100271.12"; exon_number "6"; exon_id "ENST00000266254.7-1_ENSG00000100271.12.6";
chr22	/dev/stdin	exon	43464416	43464596	.	-	.	gene_id "ENST00000266254.7-1_ENSG00000100271.12"; transcript_id "ENST00000266254.7-1_ENSG00000100271.12"; exon_number "7"; exon_id "ENST00000266254.7-1_ENSG00000100271.12.7";
chr22	/dev/stdin	CDS	43464416	43464596	.	-	1	gene_id "ENST00000266254.7-1_ENSG00000100271.12"; transcript_id "ENST00000266254.7-1_ENSG00000100271.12"; exon_number "7"; exon_id "ENST00000266254.7-1_ENSG00000100271.12.7";
chr22	/dev/stdin	exon	43465642	43465850	.	-	.	gene_id "ENST00000266254.7-1_ENSG00000100271.12"; transcript_id "ENST00000266254.7-1_ENSG00000100271.12"; exon_number "8"; exon_id "ENST00000266254.7-1_ENSG00000100271.12.8";
chr22	/dev/stdin	CDS	43465642	43465850	.	-	0	gene_id "ENST00000266254.7-1_ENSG00000100271.12"; transcript_id "ENST00000266254.7-1_ENSG00000100271.12"; exon_number "8"; exon_id "ENST00000266254.7-1_ENSG00000100271.12.8";
chr22	/dev/stdin	exon	43471480	43471596	.	-	.	gene_id "ENST00000266254.7-1_ENSG00000100271.12"; transcript_id "ENST00000266254.7-1_ENSG00000100271.12"; exon_number "9"; exon_id "ENST00000266254.7-1_ENSG00000100271.12.9";
chr22	/dev/stdin	CDS	43471480	43471596	.	-	0	gene_id "ENST00000266254.7-1_ENSG00000100271.12"; transcript_id "ENST00000266254.7-1_ENSG00000100271.12"; exon_number "9"; exon_id "ENST00000266254.7-1_ENSG00000100271.12.9";
chr22	/dev/stdin	exon	43475908	43475992	.	-	.	gene_id "ENST00000266254.7-1_ENSG00000100271.12"; transcript_id "ENST00000266254.7-1_ENSG00000100271.12"; exon_number "10"; exon_id "ENST00000266254.7-1_ENSG00000100271.12.10";
chr22	/dev/stdin	CDS	43475908	43475992	.	-	1	gene_id "ENST00000266254.7-1_ENSG00000100271.12"; transcript_id "ENST00000266254.7-1_ENSG00000100271.12"; exon_number "10"; exon_id "ENST00000266254.7-1_ENSG00000100271.12.10";
chr22	/dev/stdin	exon	43485283	43485344	.	-	.	gene_id "ENST00000266254.7-1_ENSG00000100271.12"; transcript_id "ENST00000266254.7-1_ENSG00000100271.12"; exon_number "11"; exon_id "ENST00000266254.7-1_ENSG00000100271.12.11";
chr22	/dev/stdin	CDS	43485283	43485344	.	-	0	gene_id "ENST00000266254.7-1_ENSG00000100271.12"; transcript_id "ENST00000266254.7-1_ENSG00000100271.12"; exon_number "11"; exon_id "ENST00000266254.7-1_ENSG00000100271.12.11";
chr22	/dev/stdin	start_codon	43485342	43485344	.	-	0	gene_id "ENST00000266254.7-1_ENSG00000100271.12"; transcript_id "ENST00000266254.7-1_ENSG00000100271.12"; exon_number "11"; exon_id "ENST00000266254.7-1_ENSG00000100271.12.11";
chr22	/dev/stdin	transcript	43435651	43485344	.	-	.	gene_id "6058df18-b0e4-461c-a8e8-159c29f1f92f_ENSG00000100271.12"; transcript_id "6058df18-b0e4-461c-a8e8-159c29f1f92f_ENSG00000100271.12";
chr22	/dev/stdin	exon	43435651	43435911	.	-	.	gene_id "6058df18-b0e4-461c-a8e8-159c29f1f92f_ENSG00000100271.12"; transcript_id "6058df18-b0e4-461c-a8e8-159c29f1f92f_ENSG00000100271.12"; exon_number "1"; exon_id "6058df18-b0e4-461c-a8e8-159c29f1f92f_ENSG00000100271.12.1";
chr22	/dev/stdin	CDS	43435651	43435911	.	-	2	gene_id "6058df18-b0e4-461c-a8e8-159c29f1f92f_ENSG00000100271.12"; transcript_id "6058df18-b0e4-461c-a8e8-159c29f1f92f_ENSG00000100271.12"; exon_number "1"; exon_id "6058df18-b0e4-461c-a8e8-159c29f1f92f_ENSG00000100271.12.1";
chr22	/dev/stdin	exon	43442416	43442579	.	-	.	gene_id "6058df18-b0e4-461c-a8e8-159c29f1f92f_ENSG00000100271.12"; transcript_id "6058df18-b0e4-461c-a8e8-159c29f1f92f_ENSG00000100271.12"; exon_number "2"; exon_id "6058df18-b0e4-461c-a8e8-159c29f1f92f_ENSG00000100271.12.2";
chr22	/dev/stdin	CDS	43442416	43442579	.	-	1	gene_id "6058df18-b0e4-461c-a8e8-159c29f1f92f_ENSG00000100271.12"; transcript_id "6058df18-b0e4-461c-a8e8-159c29f1f92f_ENSG00000100271.12"; exon_number "2"; exon_id "6058df18-b0e4-461c-a8e8-159c29f1f92f_ENSG00000100271.12.2";
chr22	/dev/stdin	exon	43447807	43447893	.	-	.	gene_id "6058df18-b0e4-461c-a8e8-159c29f1f92f_ENSG00000100271.12"; transcript_id "6058df18-b0e4-461c-a8e8-159c29f1f92f_ENSG00000100271.12"; exon_number "3"; exon_id "6058df18-b0e4-461c-a8e8-159c29f1f92f_ENSG00000100271.12.3";
chr22	/dev/stdin	CDS	43447807	43447893	.	-	1	gene_id "6058df18-b0e4-461c-a8e8-159c29f1f92f_ENSG00000100271.12"; transcript_id "6058df18-b0e4-461c-a8e8-159c29f1f92f_ENSG00000100271.12"; exon_number "3"; exon_id "6058df18-b0e4-461c-a8e8-159c29f1f92f_ENSG00000100271.12.3";
chr22	/dev/stdin	exon	43455390	43455533	.	-	.	gene_id "6058df18-b0e4-461c-a8e8-159c29f1f92f_ENSG00000100271.12"; transcript_id "6058df18-b0e4-461c-a8e8-159c29f1f92f_ENSG00000100271.12"; exon_number "4"; exon_id "6058df18-b0e4-461c-a8e8-159c29f1f92f_ENSG00000100271.12.4";
chr22	/dev/stdin	CDS	43455390	43455533	.	-	1	gene_id "6058df18-b0e4-461c-a8e8-159c29f1f92f_ENSG00000100271.12"; transcript_id "6058df18-b0e4-461c-a8e8-159c29f1f92f_ENSG00000100271.12"; exon_number "4"; exon_id "6058df18-b0e4-461c-a8e8-159c29f1f92f_ENSG00000100271.12.4";
chr22	/dev/stdin	exon	43459819	43459927	.	-	.	gene_id "6058df18-b0e4-461c-a8e8-159c29f1f92f_ENSG00000100271.12"; transcript_id "6058df18-b0e4-461c-a8e8-159c29f1f92f_ENSG00000100271.12"; exon_number "5"; exon_id "6058df18-b0e4-461c-a8e8-159c29f1f92f_ENSG00000100271.12.5";
chr22	/dev/stdin	CDS	43459819	43459927	.	-	2	gene_id "6058df18-b0e4-461c-a8e8-159c29f1f92f_ENSG00000100271.12"; transcript_id "6058df18-b0e4-461c-a8e8-159c29f1f92f_ENSG00000100271.12"; exon_number "5"; exon_id "6058df18-b0e4-461c-a8e8-159c29f1f92f_ENSG00000100271.12.5";
chr22	/dev/stdin	exon	43460196	43460330	.	-	.	gene_id "6058df18-b0e4-461c-a8e8-159c29f1f92f_ENSG00000100271.12"; transcript_id "6058df18-b0e4-461c-a8e8-159c29f1f92f_ENSG00000100271.12"; exon_number "6"; exon_id "6058df18-b0e4-461c-a8e8-159c29f1f92f_ENSG00000100271.12.6";
chr22	/dev/stdin	CDS	43460196	43460330	.	-	2	gene_id "6058df18-b0e4-461c-a8e8-159c29f1f92f_ENSG00000100271.12"; transcript_id "6058df18-b0e4-461c-a8e8-159c29f1f92f_ENSG00000100271.12"; exon_number "6"; exon_id "6058df18-b0e4-461c-a8e8-159c29f1f92f_ENSG00000100271.12.6";
chr22	/dev/stdin	exon	43464416	43464596	.	-	.	gene_id "6058df18-b0e4-461c-a8e8-159c29f1f92f_ENSG00000100271.12"; transcript_id "6058df18-b0e4-461c-a8e8-159c29f1f92f_ENSG00000100271.12"; exon_number "7"; exon_id "6058df18-b0e4-461c-a8e8-159c29f1f92f_ENSG00000100271.12.7";
chr22	/dev/stdin	CDS	43464416	43464596	.	-	0	gene_id "6058df18-b0e4-461c-a8e8-159c29f1f92f_ENSG00000100271.12"; transcript_id "6058df18-b0e4-461c-a8e8-159c29f1f92f_ENSG00000100271.12"; exon_number "7"; exon_id "6058df18-b0e4-461c-a8e8-159c29f1f92f_ENSG00000100271.12.7";
chr22	/dev/stdin	exon	43465638	43465850	.	-	.	gene_id "6058df18-b0e4-461c-a8e8-159c29f1f92f_ENSG00000100271.12"; transcript_id "6058df18-b0e4-461c-a8e8-159c29f1f92f_ENSG00000100271.12"; exon_number "8"; exon_id "6058df18-b0e4-461c-a8e8-159c29f1f92f_ENSG00000100271.12.8";
chr22	/dev/stdin	CDS	43465638	43465850	.	-	0	gene_id "6058df18-b0e4-461c-a8e8-159c29f1f92f_ENSG00000100271.12"; transcript_id "6058df18-b0e4-461c-a8e8-159c29f1f92f_ENSG00000100271.12"; exon_number "8"; exon_id "6058df18-b0e4-461c-a8e8-159c29f1f92f_ENSG00000100271.12.8";
chr22	/dev/stdin	exon	43471480	43471596	.	-	.	gene_id "6058df18-b0e4-461c-a8e8-159c29f1f92f_ENSG00000100271.12"; transcript_id "6058df18-b0e4-461c-a8e8-159c29f1f92f_ENSG00000100271.12"; exon_number "9"; exon_id "6058df18-b0e4-461c-a8e8-159c29f1f92f_ENSG00000100271.12.9";
chr22	/dev/stdin	CDS	43471480	43471596	.	-	0	gene_id "6058df18-b0e4-461c-a8e8-159c29f1f92f_ENSG00000100271.12"; transcript_id "6058df18-b0e4-461c-a8e8-159c29f1f92f_ENSG00000100271.12"; exon_number "9"; exon_id "6058df18-b0e4-461c-a8e8-159c29f1f92f_ENSG00000100271.12.9";
chr22	/dev/stdin	exon	43475908	43475992	.	-	.	gene_id "6058df18-b0e4-461c-a8e8-159c29f1f92f_ENSG00000100271.12"; transcript_id "6058df18-b0e4-461c-a8e8-159c29f1f92f_ENSG00000100271.12"; exon_number "10"; exon_id "6058df18-b0e4-461c-a8e8-159c29f1f92f_ENSG00000100271.12.10";
chr22	/dev/stdin	CDS	43475908	43475992	.	-	1	gene_id "6058df18-b0e4-461c-a8e8-159c29f1f92f_ENSG00000100271.12"; transcript_id "6058df18-b0e4-461c-a8e8-159c29f1f92f_ENSG00000100271.12"; exon_number "10"; exon_id "6058df18-b0e4-461c-a8e8-159c29f1f92f_ENSG00000100271.12.10";
chr22	/dev/stdin	exon	43485283	43485344	.	-	.	gene_id "6058df18-b0e4-461c-a8e8-159c29f1f92f_ENSG00000100271.12"; transcript_id "6058df18-b0e4-461c-a8e8-159c29f1f92f_ENSG00000100271.12"; exon_number "11"; exon_id "6058df18-b0e4-461c-a8e8-159c29f1f92f_ENSG00000100271.12.11";
chr22	/dev/stdin	CDS	43485283	43485344	.	-	0	gene_id "6058df18-b0e4-461c-a8e8-159c29f1f92f_ENSG00000100271.12"; transcript_id "6058df18-b0e4-461c-a8e8-159c29f1f92f_ENSG00000100271.12"; exon_number "11"; exon_id "6058df18-b0e4-461c-a8e8-159c29f1f92f_ENSG00000100271.12.11";
chr22	/dev/stdin	start_codon	43485342	43485344	.	-	0	gene_id "6058df18-b0e4-461c-a8e8-159c29f1f92f_ENSG00000100271.12"; transcript_id "6058df18-b0e4-461c-a8e8-159c29f1f92f_ENSG00000100271.12"; exon_number "11"; exon_id "6058df18-b0e4-461c-a8e8-159c29f1f92f_ENSG00000100271.12.11";
chr22	/dev/stdin	transcript	43435651	43485344	.	-	.	gene_id "38559d92-570a-49d4-9c12-c1085330f9d0_ENSG00000100271.12"; transcript_id "38559d92-570a-49d4-9c12-c1085330f9d0_ENSG00000100271.12";
chr22	/dev/stdin	exon	43435651	43435911	.	-	.	gene_id "38559d92-570a-49d4-9c12-c1085330f9d0_ENSG00000100271.12"; transcript_id "38559d92-570a-49d4-9c12-c1085330f9d0_ENSG00000100271.12"; exon_number "1"; exon_id "38559d92-570a-49d4-9c12-c1085330f9d0_ENSG00000100271.12.1";
chr22	/dev/stdin	CDS	43435651	43435911	.	-	1	gene_id "38559d92-570a-49d4-9c12-c1085330f9d0_ENSG00000100271.12"; transcript_id "38559d92-570a-49d4-9c12-c1085330f9d0_ENSG00000100271.12"; exon_number "1"; exon_id "38559d92-570a-49d4-9c12-c1085330f9d0_ENSG00000100271.12.1";
chr22	/dev/stdin	exon	43442416	43442579	.	-	.	gene_id "38559d92-570a-49d4-9c12-c1085330f9d0_ENSG00000100271.12"; transcript_id "38559d92-570a-49d4-9c12-c1085330f9d0_ENSG00000100271.12"; exon_number "2"; exon_id "38559d92-570a-49d4-9c12-c1085330f9d0_ENSG00000100271.12.2";
chr22	/dev/stdin	CDS	43442416	43442579	.	-	0	gene_id "38559d92-570a-49d4-9c12-c1085330f9d0_ENSG00000100271.12"; transcript_id "38559d92-570a-49d4-9c12-c1085330f9d0_ENSG00000100271.12"; exon_number "2"; exon_id "38559d92-570a-49d4-9c12-c1085330f9d0_ENSG00000100271.12.2";
chr22	/dev/stdin	exon	43447807	43447893	.	-	.	gene_id "38559d92-570a-49d4-9c12-c1085330f9d0_ENSG00000100271.12"; transcript_id "38559d92-570a-49d4-9c12-c1085330f9d0_ENSG00000100271.12"; exon_number "3"; exon_id "38559d92-570a-49d4-9c12-c1085330f9d0_ENSG00000100271.12.3";
chr22	/dev/stdin	CDS	43447807	43447893	.	-	0	gene_id "38559d92-570a-49d4-9c12-c1085330f9d0_ENSG00000100271.12"; transcript_id "38559d92-570a-49d4-9c12-c1085330f9d0_ENSG00000100271.12"; exon_number "3"; exon_id "38559d92-570a-49d4-9c12-c1085330f9d0_ENSG00000100271.12.3";
chr22	/dev/stdin	exon	43455390	43455533	.	-	.	gene_id "38559d92-570a-49d4-9c12-c1085330f9d0_ENSG00000100271.12"; transcript_id "38559d92-570a-49d4-9c12-c1085330f9d0_ENSG00000100271.12"; exon_number "4"; exon_id "38559d92-570a-49d4-9c12-c1085330f9d0_ENSG00000100271.12.4";
chr22	/dev/stdin	CDS	43455390	43455533	.	-	0	gene_id "38559d92-570a-49d4-9c12-c1085330f9d0_ENSG00000100271.12"; transcript_id "38559d92-570a-49d4-9c12-c1085330f9d0_ENSG00000100271.12"; exon_number "4"; exon_id "38559d92-570a-49d4-9c12-c1085330f9d0_ENSG00000100271.12.4";
chr22	/dev/stdin	exon	43459819	43459927	.	-	.	gene_id "38559d92-570a-49d4-9c12-c1085330f9d0_ENSG00000100271.12"; transcript_id "38559d92-570a-49d4-9c12-c1085330f9d0_ENSG00000100271.12"; exon_number "5"; exon_id "38559d92-570a-49d4-9c12-c1085330f9d0_ENSG00000100271.12.5";
chr22	/dev/stdin	CDS	43459819	43459927	.	-	1	gene_id "38559d92-570a-49d4-9c12-c1085330f9d0_ENSG00000100271.12"; transcript_id "38559d92-570a-49d4-9c12-c1085330f9d0_ENSG00000100271.12"; exon_number "5"; exon_id "38559d92-570a-49d4-9c12-c1085330f9d0_ENSG00000100271.12.5";
chr22	/dev/stdin	exon	43460196	43460330	.	-	.	gene_id "38559d92-570a-49d4-9c12-c1085330f9d0_ENSG00000100271.12"; transcript_id "38559d92-570a-49d4-9c12-c1085330f9d0_ENSG00000100271.12"; exon_number "6"; exon_id "38559d92-570a-49d4-9c12-c1085330f9d0_ENSG00000100271.12.6";
chr22	/dev/stdin	CDS	43460196	43460330	.	-	1	gene_id "38559d92-570a-49d4-9c12-c1085330f9d0_ENSG00000100271.12"; transcript_id "38559d92-570a-49d4-9c12-c1085330f9d0_ENSG00000100271.12"; exon_number "6"; exon_id "38559d92-570a-49d4-9c12-c1085330f9d0_ENSG00000100271.12.6";
chr22	/dev/stdin	exon	43464416	43464596	.	-	.	gene_id "38559d92-570a-49d4-9c12-c1085330f9d0_ENSG00000100271.12"; transcript_id "38559d92-570a-49d4-9c12-c1085330f9d0_ENSG00000100271.12"; exon_number "7"; exon_id "38559d92-570a-49d4-9c12-c1085330f9d0_ENSG00000100271.12.7";
chr22	/dev/stdin	CDS	43464416	43464596	.	-	2	gene_id "38559d92-570a-49d4-9c12-c1085330f9d0_ENSG00000100271.12"; transcript_id "38559d92-570a-49d4-9c12-c1085330f9d0_ENSG00000100271.12"; exon_number "7"; exon_id "38559d92-570a-49d4-9c12-c1085330f9d0_ENSG00000100271.12.7";
chr22	/dev/stdin	exon	43465610	43465850	.	-	.	gene_id "38559d92-570a-49d4-9c12-c1085330f9d0_ENSG00000100271.12"; transcript_id "38559d92-570a-49d4-9c12-c1085330f9d0_ENSG00000100271.12"; exon_number "8"; exon_id "38559d92-570a-49d4-9c12-c1085330f9d0_ENSG00000100271.12.8";
chr22	/dev/stdin	CDS	43465610	43465850	.	-	0	gene_id "38559d92-570a-49d4-9c12-c1085330f9d0_ENSG00000100271.12"; transcript_id "38559d92-570a-49d4-9c12-c1085330f9d0_ENSG00000100271.12"; exon_number "8"; exon_id "38559d92-570a-49d4-9c12-c1085330f9d0_ENSG00000100271.12.8";
chr22	/dev/stdin	exon	43471480	43471596	.	-	.	gene_id "38559d92-570a-49d4-9c12-c1085330f9d0_ENSG00000100271.12"; transcript_id "38559d92-570a-49d4-9c12-c1085330f9d0_ENSG00000100271.12"; exon_number "9"; exon_id "38559d92-570a-49d4-9c12-c1085330f9d0_ENSG00000100271.12.9";
chr22	/dev/stdin	CDS	43471480	43471596	.	-	0	gene_id "38559d92-570a-49d4-9c12-c1085330f9d0_ENSG00000100271.12"; transcript_id "38559d92-570a-49d4-9c12-c1085330f9d0_ENSG00000100271.12"; exon_number "9"; exon_id "38559d92-570a-49d4-9c12-c1085330f9d0_ENSG00000100271.12.9";
chr22	/dev/stdin	exon	43475908	43475992	.	-	.	gene_id "38559d92-570a-49d4-9c12-c1085330f9d0_ENSG00000100271.12"; transcript_id "38559d92-570a-49d4-9c12-c1085330f9d0_ENSG00000100271.12"; exon_number "10"; exon_id "38559d92-570a-49d4-9c12-c1085330f9d0_ENSG00000100271.12.10";
chr22	/dev/stdin	CDS	43475908	43475992	.	-	1	gene_id "38559d92-570a-49d4-9c12-c1085330f9d0_ENSG00000100271.12"; transcript_id "38559d92-570a-49d4-9c12-c1085330f9d0_ENSG00000100271.12"; exon_number "10"; exon_id "38559d92-570a-49d4-9c12-c1085330f9d0_ENSG00000100271.12.10";
chr22	/dev/stdin	exon	43485283	43485344	.	-	.	gene_id "38559d92-570a-49d4-9c12-c1085330f9d0_ENSG00000100271.12"; transcript_id "38559d92-570a-49d4-9c12-c1085330f9d0_ENSG00000100271.12"; exon_number "11"; exon_id "38559d92-570a-49d4-9c12-c1085330f9d0_ENSG00000100271.12.11";
chr22	/dev/stdin	CDS	43485283	43485344	.	-	0	gene_id "38559d92-570a-49d4-9c12-c1085330f9d0_ENSG00000100271.12"; transcript_id "38559d92-570a-49d4-9c12-c1085330f9d0_ENSG00000100271.12"; exon_number "11"; exon_id "38559d92-570a-49d4-9c12-c1085330f9d0_ENSG00000100271.12.11";
chr22	/dev/stdin	start_codon	43485342	43485344	.	-	0	gene_id "38559d92-570a-49d4-9c12-c1085330f9d0_ENSG00000100271.12"; transcript_id "38559d92-570a-49d4-9c12-c1085330f9d0_ENSG00000100271.12"; exon_number "11"; exon_id "38559d92-570a-49d4-9c12-c1085330f9d0_ENSG00000100271.12.11";
chr22	/dev/stdin	transcript	43435651	43485344	.	-	.	gene_id "ENST00000440761.1_ENSG00000100271.12"; transcript_id "ENST00000440761.1_ENSG00000100271.12";
chr22	/dev/stdin	exon	43435651	43435911	.	-	.	gene_id "ENST00000440761.1_ENSG00000100271.12"; transcript_id "ENST00000440761.1_ENSG00000100271.12"; exon_number "1"; exon_id "ENST00000440761.1_ENSG00000100271.12.1";
chr22	/dev/stdin	CDS	43435654	43435911	.	-	0	gene_id "ENST00000440761.1_ENSG00000100271.12"; transcript_id "ENST00000440761.1_ENSG00000100271.12"; exon_number "1"; exon_id "ENST00000440761.1_ENSG00000100271.12.1";
chr22	/dev/stdin	exon	43442416	43442579	.	-	.	gene_id "ENST00000440761.1_ENSG00000100271.12"; transcript_id "ENST00000440761.1_ENSG00000100271.12"; exon_number "2"; exon_id "ENST00000440761.1_ENSG00000100271.12.2";
chr22	/dev/stdin	CDS	43442416	43442579	.	-	2	gene_id "ENST00000440761.1_ENSG00000100271.12"; transcript_id "ENST00000440761.1_ENSG00000100271.12"; exon_number "2"; exon_id "ENST00000440761.1_ENSG00000100271.12.2";
chr22	/dev/stdin	exon	43447807	43447893	.	-	.	gene_id "ENST00000440761.1_ENSG00000100271.12"; transcript_id "ENST00000440761.1_ENSG00000100271.12"; exon_number "3"; exon_id "ENST00000440761.1_ENSG00000100271.12.3";
chr22	/dev/stdin	CDS	43447807	43447893	.	-	2	gene_id "ENST00000440761.1_ENSG00000100271.12"; transcript_id "ENST00000440761.1_ENSG00000100271.12"; exon_number "3"; exon_id "ENST00000440761.1_ENSG00000100271.12.3";
chr22	/dev/stdin	exon	43455390	43455533	.	-	.	gene_id "ENST00000440761.1_ENSG00000100271.12"; transcript_id "ENST00000440761.1_ENSG00000100271.12"; exon_number "4"; exon_id "ENST00000440761.1_ENSG00000100271.12.4";
chr22	/dev/stdin	CDS	43455390	43455533	.	-	2	gene_id "ENST00000440761.1_ENSG00000100271.12"; transcript_id "ENST00000440761.1_ENSG00000100271.12"; exon_number "4"; exon_id "ENST00000440761.1_ENSG00000100271.12.4";
chr22	/dev/stdin	exon	43459819	43459927	.	-	.	gene_id "ENST00000440761.1_ENSG00000100271.12"; transcript_id "ENST00000440761.1_ENSG00000100271.12"; exon_number "5"; exon_id "ENST00000440761.1_ENSG00000100271.12.5";
chr22	/dev/stdin	CDS	43459819	43459927	.	-	0	gene_id "ENST00000440761.1_ENSG00000100271.12"; transcript_id "ENST00000440761.1_ENSG00000100271.12"; exon_number "5"; exon_id "ENST00000440761.1_ENSG00000100271.12.5";
chr22	/dev/stdin	exon	43460196	43460330	.	-	.	gene_id "ENST00000440761.1_ENSG00000100271.12"; transcript_id "ENST00000440761.1_ENSG00000100271.12"; exon_number "6"; exon_id "ENST00000440761.1_ENSG00000100271.12.6";
chr22	/dev/stdin	CDS	43460196	43460330	.	-	0	gene_id "ENST00000440761.1_ENSG00000100271.12"; transcript_id "ENST00000440761.1_ENSG00000100271.12"; exon_number "6"; exon_id "ENST00000440761.1_ENSG00000100271.12.6";
chr22	/dev/stdin	exon	43464416	43464596	.	-	.	gene_id "ENST00000440761.1_ENSG00000100271.12"; transcript_id "ENST00000440761.1_ENSG00000100271.12"; exon_number "7"; exon_id "ENST00000440761.1_ENSG00000100271.12.7";
chr22	/dev/stdin	CDS	43464416	43464596	.	-	1	gene_id "ENST00000440761.1_ENSG00000100271.12"; transcript_id "ENST00000440761.1_ENSG00000100271.12"; exon_number "7"; exon_id "ENST00000440761.1_ENSG00000100271.12.7";
chr22	/dev/stdin	exon	43465642	43465850	.	-	.	gene_id "ENST00000440761.1_ENSG00000100271.12"; transcript_id "ENST00000440761.1_ENSG00000100271.12"; exon_number "8"; exon_id "ENST00000440761.1_ENSG00000100271.12.8";
chr22	/dev/stdin	CDS	43465642	43465850	.	-	0	gene_id "ENST00000440761.1_ENSG00000100271.12"; transcript_id "ENST00000440761.1_ENSG00000100271.12"; exon_number "8"; exon_id "ENST00000440761.1_ENSG00000100271.12.8";
chr22	/dev/stdin	exon	43466177	43466248	.	-	.	gene_id "ENST00000440761.1_ENSG00000100271.12"; transcript_id "ENST00000440761.1_ENSG00000100271.12"; exon_number "9"; exon_id "ENST00000440761.1_ENSG00000100271.12.9";
chr22	/dev/stdin	CDS	43466177	43466248	.	-	0	gene_id "ENST00000440761.1_ENSG00000100271.12"; transcript_id "ENST00000440761.1_ENSG00000100271.12"; exon_number "9"; exon_id "ENST00000440761.1_ENSG00000100271.12.9";
chr22	/dev/stdin	exon	43471480	43471596	.	-	.	gene_id "ENST00000440761.1_ENSG00000100271.12"; transcript_id "ENST00000440761.1_ENSG00000100271.12"; exon_number "10"; exon_id "ENST00000440761.1_ENSG00000100271.12.10";
chr22	/dev/stdin	CDS	43471480	43471596	.	-	0	gene_id "ENST00000440761.1_ENSG00000100271.12"; transcript_id "ENST00000440761.1_ENSG00000100271.12"; exon_number "10"; exon_id "ENST00000440761.1_ENSG00000100271.12.10";
chr22	/dev/stdin	exon	43475908	43475992	.	-	.	gene_id "ENST00000440761.1_ENSG00000100271.12"; transcript_id "ENST00000440761.1_ENSG00000100271.12"; exon_number "11"; exon_id "ENST00000440761.1_ENSG00000100271.12.11";
chr22	/dev/stdin	CDS	43475908	43475992	.	-	1	gene_id "ENST00000440761.1_ENSG00000100271.12"; transcript_id "ENST00000440761.1_ENSG00000100271.12"; exon_number "11"; exon_id "ENST00000440761.1_ENSG00000100271.12.11";
chr22	/dev/stdin	exon	43485283	43485344	.	-	.	gene_id "ENST00000440761.1_ENSG00000100271.12"; transcript_id "ENST00000440761.1_ENSG00000100271.12"; exon_number "12"; exon_id "ENST00000440761.1_ENSG00000100271.12.12";
chr22	/dev/stdin	CDS	43485283	43485344	.	-	0	gene_id "ENST00000440761.1_ENSG00000100271.12"; transcript_id "ENST00000440761.1_ENSG00000100271.12"; exon_number "12"; exon_id "ENST00000440761.1_ENSG00000100271.12.12";
chr22	/dev/stdin	start_codon	43485342	43485344	.	-	0	gene_id "ENST00000440761.1_ENSG00000100271.12"; transcript_id "ENST00000440761.1_ENSG00000100271.12"; exon_number "12"; exon_id "ENST00000440761.1_ENSG00000100271.12.12";
chr22	/dev/stdin	stop_codon	43435651	43435653	.	-	0	gene_id "ENST00000440761.1_ENSG00000100271.12"; transcript_id "ENST00000440761.1_ENSG00000100271.12"; exon_number "1"; exon_id "ENST00000440761.1_ENSG00000100271.12.1";
chr22	/dev/stdin	transcript	43506755	43525718	.	+	.	gene_id "ENST00000216115.2_ENSG00000100290.2"; transcript_id "ENST00000216115.2_ENSG00000100290.2";
chr22	/dev/stdin	exon	43506755	43506809	.	+	.	gene_id "ENST00000216115.2_ENSG00000100290.2"; transcript_id "ENST00000216115.2_ENSG00000100290.2"; exon_number "1"; exon_id "ENST00000216115.2_ENSG00000100290.2.1";
chr22	/dev/stdin	CDS	43506755	43506809	.	+	0	gene_id "ENST00000216115.2_ENSG00000100290.2"; transcript_id "ENST00000216115.2_ENSG00000100290.2"; exon_number "1"; exon_id "ENST00000216115.2_ENSG00000100290.2.1";
chr22	/dev/stdin	exon	43520022	43520189	.	+	.	gene_id "ENST00000216115.2_ENSG00000100290.2"; transcript_id "ENST00000216115.2_ENSG00000100290.2"; exon_number "2"; exon_id "ENST00000216115.2_ENSG00000100290.2.2";
chr22	/dev/stdin	CDS	43520022	43520189	.	+	2	gene_id "ENST00000216115.2_ENSG00000100290.2"; transcript_id "ENST00000216115.2_ENSG00000100290.2"; exon_number "2"; exon_id "ENST00000216115.2_ENSG00000100290.2.2";
chr22	/dev/stdin	exon	43523703	43523801	.	+	.	gene_id "ENST00000216115.2_ENSG00000100290.2"; transcript_id "ENST00000216115.2_ENSG00000100290.2"; exon_number "3"; exon_id "ENST00000216115.2_ENSG00000100290.2.3";
chr22	/dev/stdin	CDS	43523703	43523801	.	+	2	gene_id "ENST00000216115.2_ENSG00000100290.2"; transcript_id "ENST00000216115.2_ENSG00000100290.2"; exon_number "3"; exon_id "ENST00000216115.2_ENSG00000100290.2.3";
chr22	/dev/stdin	exon	43524502	43524631	.	+	.	gene_id "ENST00000216115.2_ENSG00000100290.2"; transcript_id "ENST00000216115.2_ENSG00000100290.2"; exon_number "4"; exon_id "ENST00000216115.2_ENSG00000100290.2.4";
chr22	/dev/stdin	CDS	43524502	43524631	.	+	2	gene_id "ENST00000216115.2_ENSG00000100290.2"; transcript_id "ENST00000216115.2_ENSG00000100290.2"; exon_number "4"; exon_id "ENST00000216115.2_ENSG00000100290.2.4";
chr22	/dev/stdin	exon	43525219	43525718	.	+	.	gene_id "ENST00000216115.2_ENSG00000100290.2"; transcript_id "ENST00000216115.2_ENSG00000100290.2"; exon_number "5"; exon_id "ENST00000216115.2_ENSG00000100290.2.5";
chr22	/dev/stdin	CDS	43525219	43525718	.	+	1	gene_id "ENST00000216115.2_ENSG00000100290.2"; transcript_id "ENST00000216115.2_ENSG00000100290.2"; exon_number "5"; exon_id "ENST00000216115.2_ENSG00000100290.2.5";
chr22	/dev/stdin	start_codon	43506755	43506757	.	+	0	gene_id "ENST00000216115.2_ENSG00000100290.2"; transcript_id "ENST00000216115.2_ENSG00000100290.2"; exon_number "1"; exon_id "ENST00000216115.2_ENSG00000100290.2.1";
chr22	/dev/stdin	transcript	43528887	43539286	.	-	.	gene_id "ENST00000327555.5_ENSG00000100294.8"; transcript_id "ENST00000327555.5_ENSG00000100294.8";
chr22	/dev/stdin	exon	43528887	43529492	.	-	.	gene_id "ENST00000327555.5_ENSG00000100294.8"; transcript_id "ENST00000327555.5_ENSG00000100294.8"; exon_number "1"; exon_id "ENST00000327555.5_ENSG00000100294.8.1";
chr22	/dev/stdin	CDS	43528887	43529492	.	-	1	gene_id "ENST00000327555.5_ENSG00000100294.8"; transcript_id "ENST00000327555.5_ENSG00000100294.8"; exon_number "1"; exon_id "ENST00000327555.5_ENSG00000100294.8.1";
chr22	/dev/stdin	exon	43537168	43537255	.	-	.	gene_id "ENST00000327555.5_ENSG00000100294.8"; transcript_id "ENST00000327555.5_ENSG00000100294.8"; exon_number "2"; exon_id "ENST00000327555.5_ENSG00000100294.8.2";
chr22	/dev/stdin	CDS	43537168	43537255	.	-	2	gene_id "ENST00000327555.5_ENSG00000100294.8"; transcript_id "ENST00000327555.5_ENSG00000100294.8"; exon_number "2"; exon_id "ENST00000327555.5_ENSG00000100294.8.2";
```
