## Supplemental Tables and Files for "Nanopore sequencing reveals *U2AF1 S34F*-associated full-length isoforms": SF1_HBEC3kt_FLAIR_isoforms.gtf (part 209 of 231)

```
chr22	/dev/stdin	exon	43538932	43539286	.	-	.	gene_id "ENST00000327555.5_ENSG00000100294.8"; transcript_id "ENST00000327555.5_ENSG00000100294.8"; exon_number "3"; exon_id "ENST00000327555.5_ENSG00000100294.8.3";
chr22	/dev/stdin	CDS	43538932	43539286	.	-	0	gene_id "ENST00000327555.5_ENSG00000100294.8"; transcript_id "ENST00000327555.5_ENSG00000100294.8"; exon_number "3"; exon_id "ENST00000327555.5_ENSG00000100294.8.3";
chr22	/dev/stdin	start_codon	43539284	43539286	.	-	0	gene_id "ENST00000327555.5_ENSG00000100294.8"; transcript_id "ENST00000327555.5_ENSG00000100294.8"; exon_number "3"; exon_id "ENST00000327555.5_ENSG00000100294.8.3";
chr22	/dev/stdin	transcript	43528579	43539286	.	-	.	gene_id "ENST00000290429.6-2_ENSG00000100294.8"; transcript_id "ENST00000290429.6-2_ENSG00000100294.8";
chr22	/dev/stdin	exon	43528579	43529492	.	-	.	gene_id "ENST00000290429.6-2_ENSG00000100294.8"; transcript_id "ENST00000290429.6-2_ENSG00000100294.8"; exon_number "1"; exon_id "ENST00000290429.6-2_ENSG00000100294.8.1";
chr22	/dev/stdin	CDS	43528582	43529492	.	-	2	gene_id "ENST00000290429.6-2_ENSG00000100294.8"; transcript_id "ENST00000290429.6-2_ENSG00000100294.8"; exon_number "1"; exon_id "ENST00000290429.6-2_ENSG00000100294.8.1";
chr22	/dev/stdin	exon	43533087	43533304	.	-	.	gene_id "ENST00000290429.6-2_ENSG00000100294.8"; transcript_id "ENST00000290429.6-2_ENSG00000100294.8"; exon_number "2"; exon_id "ENST00000290429.6-2_ENSG00000100294.8.2";
chr22	/dev/stdin	CDS	43533087	43533304	.	-	1	gene_id "ENST00000290429.6-2_ENSG00000100294.8"; transcript_id "ENST00000290429.6-2_ENSG00000100294.8"; exon_number "2"; exon_id "ENST00000290429.6-2_ENSG00000100294.8.2";
chr22	/dev/stdin	exon	43537168	43537255	.	-	.	gene_id "ENST00000290429.6-2_ENSG00000100294.8"; transcript_id "ENST00000290429.6-2_ENSG00000100294.8"; exon_number "3"; exon_id "ENST00000290429.6-2_ENSG00000100294.8.3";
chr22	/dev/stdin	CDS	43537168	43537255	.	-	2	gene_id "ENST00000290429.6-2_ENSG00000100294.8"; transcript_id "ENST00000290429.6-2_ENSG00000100294.8"; exon_number "3"; exon_id "ENST00000290429.6-2_ENSG00000100294.8.3";
chr22	/dev/stdin	exon	43538932	43539286	.	-	.	gene_id "ENST00000290429.6-2_ENSG00000100294.8"; transcript_id "ENST00000290429.6-2_ENSG00000100294.8"; exon_number "4"; exon_id "ENST00000290429.6-2_ENSG00000100294.8.4";
chr22	/dev/stdin	CDS	43538932	43539286	.	-	0	gene_id "ENST00000290429.6-2_ENSG00000100294.8"; transcript_id "ENST00000290429.6-2_ENSG00000100294.8"; exon_number "4"; exon_id "ENST00000290429.6-2_ENSG00000100294.8.4";
chr22	/dev/stdin	start_codon	43539284	43539286	.	-	0	gene_id "ENST00000290429.6-2_ENSG00000100294.8"; transcript_id "ENST00000290429.6-2_ENSG00000100294.8"; exon_number "4"; exon_id "ENST00000290429.6-2_ENSG00000100294.8.4";
chr22	/dev/stdin	stop_codon	43528579	43528581	.	-	0	gene_id "ENST00000290429.6-2_ENSG00000100294.8"; transcript_id "ENST00000290429.6-2_ENSG00000100294.8"; exon_number "1"; exon_id "ENST00000290429.6-2_ENSG00000100294.8.1";
chr22	/dev/stdin	transcript	43547521	43559216	.	+	.	gene_id "ENST00000337554.3_ENSG00000100300.13"; transcript_id "ENST00000337554.3_ENSG00000100300.13";
chr22	/dev/stdin	exon	43547521	43547610	.	+	.	gene_id "ENST00000337554.3_ENSG00000100300.13"; transcript_id "ENST00000337554.3_ENSG00000100300.13"; exon_number "1"; exon_id "ENST00000337554.3_ENSG00000100300.13.1";
chr22	/dev/stdin	CDS	43547521	43547610	.	+	0	gene_id "ENST00000337554.3_ENSG00000100300.13"; transcript_id "ENST00000337554.3_ENSG00000100300.13"; exon_number "1"; exon_id "ENST00000337554.3_ENSG00000100300.13.1";
chr22	/dev/stdin	exon	43555216	43555426	.	+	.	gene_id "ENST00000337554.3_ENSG00000100300.13"; transcript_id "ENST00000337554.3_ENSG00000100300.13"; exon_number "2"; exon_id "ENST00000337554.3_ENSG00000100300.13.2";
chr22	/dev/stdin	CDS	43555216	43555426	.	+	0	gene_id "ENST00000337554.3_ENSG00000100300.13"; transcript_id "ENST00000337554.3_ENSG00000100300.13"; exon_number "2"; exon_id "ENST00000337554.3_ENSG00000100300.13.2";
chr22	/dev/stdin	exon	43557058	43557196	.	+	.	gene_id "ENST00000337554.3_ENSG00000100300.13"; transcript_id "ENST00000337554.3_ENSG00000100300.13"; exon_number "3"; exon_id "ENST00000337554.3_ENSG00000100300.13.3";
chr22	/dev/stdin	CDS	43557058	43557196	.	+	2	gene_id "ENST00000337554.3_ENSG00000100300.13"; transcript_id "ENST00000337554.3_ENSG00000100300.13"; exon_number "3"; exon_id "ENST00000337554.3_ENSG00000100300.13.3";
chr22	/dev/stdin	exon	43558809	43559216	.	+	.	gene_id "ENST00000337554.3_ENSG00000100300.13"; transcript_id "ENST00000337554.3_ENSG00000100300.13"; exon_number "4"; exon_id "ENST00000337554.3_ENSG00000100300.13.4";
chr22	/dev/stdin	CDS	43558809	43559216	.	+	1	gene_id "ENST00000337554.3_ENSG00000100300.13"; transcript_id "ENST00000337554.3_ENSG00000100300.13"; exon_number "4"; exon_id "ENST00000337554.3_ENSG00000100300.13.4";
chr22	/dev/stdin	start_codon	43547521	43547523	.	+	0	gene_id "ENST00000337554.3_ENSG00000100300.13"; transcript_id "ENST00000337554.3_ENSG00000100300.13"; exon_number "1"; exon_id "ENST00000337554.3_ENSG00000100300.13.1";
chr22	/dev/stdin	transcript	43547521	43559082	.	+	.	gene_id "ENST00000337554.3-1_ENSG00000100300.13"; transcript_id "ENST00000337554.3-1_ENSG00000100300.13";
chr22	/dev/stdin	exon	43547521	43547610	.	+	.	gene_id "ENST00000337554.3-1_ENSG00000100300.13"; transcript_id "ENST00000337554.3-1_ENSG00000100300.13"; exon_number "1"; exon_id "ENST00000337554.3-1_ENSG00000100300.13.1";
chr22	/dev/stdin	CDS	43547521	43547610	.	+	0	gene_id "ENST00000337554.3-1_ENSG00000100300.13"; transcript_id "ENST00000337554.3-1_ENSG00000100300.13"; exon_number "1"; exon_id "ENST00000337554.3-1_ENSG00000100300.13.1";
chr22	/dev/stdin	exon	43555216	43555426	.	+	.	gene_id "ENST00000337554.3-1_ENSG00000100300.13"; transcript_id "ENST00000337554.3-1_ENSG00000100300.13"; exon_number "2"; exon_id "ENST00000337554.3-1_ENSG00000100300.13.2";
chr22	/dev/stdin	CDS	43555216	43555426	.	+	0	gene_id "ENST00000337554.3-1_ENSG00000100300.13"; transcript_id "ENST00000337554.3-1_ENSG00000100300.13"; exon_number "2"; exon_id "ENST00000337554.3-1_ENSG00000100300.13.2";
chr22	/dev/stdin	exon	43557058	43557196	.	+	.	gene_id "ENST00000337554.3-1_ENSG00000100300.13"; transcript_id "ENST00000337554.3-1_ENSG00000100300.13"; exon_number "3"; exon_id "ENST00000337554.3-1_ENSG00000100300.13.3";
chr22	/dev/stdin	CDS	43557058	43557196	.	+	2	gene_id "ENST00000337554.3-1_ENSG00000100300.13"; transcript_id "ENST00000337554.3-1_ENSG00000100300.13"; exon_number "3"; exon_id "ENST00000337554.3-1_ENSG00000100300.13.3";
chr22	/dev/stdin	exon	43558809	43559082	.	+	.	gene_id "ENST00000337554.3-1_ENSG00000100300.13"; transcript_id "ENST00000337554.3-1_ENSG00000100300.13"; exon_number "4"; exon_id "ENST00000337554.3-1_ENSG00000100300.13.4";
chr22	/dev/stdin	CDS	43558809	43559079	.	+	1	gene_id "ENST00000337554.3-1_ENSG00000100300.13"; transcript_id "ENST00000337554.3-1_ENSG00000100300.13"; exon_number "4"; exon_id "ENST00000337554.3-1_ENSG00000100300.13.4";
chr22	/dev/stdin	start_codon	43547521	43547523	.	+	0	gene_id "ENST00000337554.3-1_ENSG00000100300.13"; transcript_id "ENST00000337554.3-1_ENSG00000100300.13"; exon_number "1"; exon_id "ENST00000337554.3-1_ENSG00000100300.13.1";
chr22	/dev/stdin	stop_codon	43559080	43559082	.	+	0	gene_id "ENST00000337554.3-1_ENSG00000100300.13"; transcript_id "ENST00000337554.3-1_ENSG00000100300.13"; exon_number "4"; exon_id "ENST00000337554.3-1_ENSG00000100300.13.4";
chr22	/dev/stdin	transcript	43547521	43559216	.	+	.	gene_id "ENST00000396265.3_ENSG00000100300.13"; transcript_id "ENST00000396265.3_ENSG00000100300.13";
chr22	/dev/stdin	exon	43547521	43547610	.	+	.	gene_id "ENST00000396265.3_ENSG00000100300.13"; transcript_id "ENST00000396265.3_ENSG00000100300.13"; exon_number "1"; exon_id "ENST00000396265.3_ENSG00000100300.13.1";
chr22	/dev/stdin	CDS	43547521	43547610	.	+	0	gene_id "ENST00000396265.3_ENSG00000100300.13"; transcript_id "ENST00000396265.3_ENSG00000100300.13"; exon_number "1"; exon_id "ENST00000396265.3_ENSG00000100300.13.1";
chr22	/dev/stdin	exon	43557058	43557196	.	+	.	gene_id "ENST00000396265.3_ENSG00000100300.13"; transcript_id "ENST00000396265.3_ENSG00000100300.13"; exon_number "2"; exon_id "ENST00000396265.3_ENSG00000100300.13.2";
chr22	/dev/stdin	CDS	43557058	43557196	.	+	0	gene_id "ENST00000396265.3_ENSG00000100300.13"; transcript_id "ENST00000396265.3_ENSG00000100300.13"; exon_number "2"; exon_id "ENST00000396265.3_ENSG00000100300.13.2";
chr22	/dev/stdin	exon	43558809	43559216	.	+	.	gene_id "ENST00000396265.3_ENSG00000100300.13"; transcript_id "ENST00000396265.3_ENSG00000100300.13"; exon_number "3"; exon_id "ENST00000396265.3_ENSG00000100300.13.3";
chr22	/dev/stdin	CDS	43558809	43559216	.	+	2	gene_id "ENST00000396265.3_ENSG00000100300.13"; transcript_id "ENST00000396265.3_ENSG00000100300.13"; exon_number "3"; exon_id "ENST00000396265.3_ENSG00000100300.13.3";
chr22	/dev/stdin	start_codon	43547521	43547523	.	+	0	gene_id "ENST00000396265.3_ENSG00000100300.13"; transcript_id "ENST00000396265.3_ENSG00000100300.13"; exon_number "1"; exon_id "ENST00000396265.3_ENSG00000100300.13.1";
chr22	/dev/stdin	transcript	43547521	43559216	.	+	.	gene_id "82e751bf-b1b9-4925-a5d1-e3fd02e9c203_ENSG00000100300.13"; transcript_id "82e751bf-b1b9-4925-a5d1-e3fd02e9c203_ENSG00000100300.13";
chr22	/dev/stdin	exon	43547521	43547610	.	+	.	gene_id "82e751bf-b1b9-4925-a5d1-e3fd02e9c203_ENSG00000100300.13"; transcript_id "82e751bf-b1b9-4925-a5d1-e3fd02e9c203_ENSG00000100300.13"; exon_number "1"; exon_id "82e751bf-b1b9-4925-a5d1-e3fd02e9c203_ENSG00000100300.13.1";
chr22	/dev/stdin	CDS	43547521	43547610	.	+	0	gene_id "82e751bf-b1b9-4925-a5d1-e3fd02e9c203_ENSG00000100300.13"; transcript_id "82e751bf-b1b9-4925-a5d1-e3fd02e9c203_ENSG00000100300.13"; exon_number "1"; exon_id "82e751bf-b1b9-4925-a5d1-e3fd02e9c203_ENSG00000100300.13.1";
chr22	/dev/stdin	exon	43555216	43555342	.	+	.	gene_id "82e751bf-b1b9-4925-a5d1-e3fd02e9c203_ENSG00000100300.13"; transcript_id "82e751bf-b1b9-4925-a5d1-e3fd02e9c203_ENSG00000100300.13"; exon_number "2"; exon_id "82e751bf-b1b9-4925-a5d1-e3fd02e9c203_ENSG00000100300.13.2";
chr22	/dev/stdin	CDS	43555216	43555342	.	+	0	gene_id "82e751bf-b1b9-4925-a5d1-e3fd02e9c203_ENSG00000100300.13"; transcript_id "82e751bf-b1b9-4925-a5d1-e3fd02e9c203_ENSG00000100300.13"; exon_number "2"; exon_id "82e751bf-b1b9-4925-a5d1-e3fd02e9c203_ENSG00000100300.13.2";
chr22	/dev/stdin	exon	43557058	43557196	.	+	.	gene_id "82e751bf-b1b9-4925-a5d1-e3fd02e9c203_ENSG00000100300.13"; transcript_id "82e751bf-b1b9-4925-a5d1-e3fd02e9c203_ENSG00000100300.13"; exon_number "3"; exon_id "82e751bf-b1b9-4925-a5d1-e3fd02e9c203_ENSG00000100300.13.3";
chr22	/dev/stdin	CDS	43557058	43557196	.	+	2	gene_id "82e751bf-b1b9-4925-a5d1-e3fd02e9c203_ENSG00000100300.13"; transcript_id "82e751bf-b1b9-4925-a5d1-e3fd02e9c203_ENSG00000100300.13"; exon_number "3"; exon_id "82e751bf-b1b9-4925-a5d1-e3fd02e9c203_ENSG00000100300.13.3";
chr22	/dev/stdin	exon	43558809	43559216	.	+	.	gene_id "82e751bf-b1b9-4925-a5d1-e3fd02e9c203_ENSG00000100300.13"; transcript_id "82e751bf-b1b9-4925-a5d1-e3fd02e9c203_ENSG00000100300.13"; exon_number "4"; exon_id "82e751bf-b1b9-4925-a5d1-e3fd02e9c203_ENSG00000100300.13.4";
chr22	/dev/stdin	CDS	43558809	43559216	.	+	1	gene_id "82e751bf-b1b9-4925-a5d1-e3fd02e9c203_ENSG00000100300.13"; transcript_id "82e751bf-b1b9-4925-a5d1-e3fd02e9c203_ENSG00000100300.13"; exon_number "4"; exon_id "82e751bf-b1b9-4925-a5d1-e3fd02e9c203_ENSG00000100300.13.4";
chr22	/dev/stdin	start_codon	43547521	43547523	.	+	0	gene_id "82e751bf-b1b9-4925-a5d1-e3fd02e9c203_ENSG00000100300.13"; transcript_id "82e751bf-b1b9-4925-a5d1-e3fd02e9c203_ENSG00000100300.13"; exon_number "1"; exon_id "82e751bf-b1b9-4925-a5d1-e3fd02e9c203_ENSG00000100300.13.1";
chr22	/dev/stdin	transcript	43547521	43559216	.	+	.	gene_id "06dcebe4-89b1-4994-987e-3fcd116cd9d5_ENSG00000100300.13"; transcript_id "06dcebe4-89b1-4994-987e-3fcd116cd9d5_ENSG00000100300.13";
chr22	/dev/stdin	exon	43547521	43547610	.	+	.	gene_id "06dcebe4-89b1-4994-987e-3fcd116cd9d5_ENSG00000100300.13"; transcript_id "06dcebe4-89b1-4994-987e-3fcd116cd9d5_ENSG00000100300.13"; exon_number "1"; exon_id "06dcebe4-89b1-4994-987e-3fcd116cd9d5_ENSG00000100300.13.1";
chr22	/dev/stdin	CDS	43547521	43547610	.	+	0	gene_id "06dcebe4-89b1-4994-987e-3fcd116cd9d5_ENSG00000100300.13"; transcript_id "06dcebe4-89b1-4994-987e-3fcd116cd9d5_ENSG00000100300.13"; exon_number "1"; exon_id "06dcebe4-89b1-4994-987e-3fcd116cd9d5_ENSG00000100300.13.1";
chr22	/dev/stdin	exon	43551621	43551944	.	+	.	gene_id "06dcebe4-89b1-4994-987e-3fcd116cd9d5_ENSG00000100300.13"; transcript_id "06dcebe4-89b1-4994-987e-3fcd116cd9d5_ENSG00000100300.13"; exon_number "2"; exon_id "06dcebe4-89b1-4994-987e-3fcd116cd9d5_ENSG00000100300.13.2";
chr22	/dev/stdin	CDS	43551621	43551944	.	+	0	gene_id "06dcebe4-89b1-4994-987e-3fcd116cd9d5_ENSG00000100300.13"; transcript_id "06dcebe4-89b1-4994-987e-3fcd116cd9d5_ENSG00000100300.13"; exon_number "2"; exon_id "06dcebe4-89b1-4994-987e-3fcd116cd9d5_ENSG00000100300.13.2";
chr22	/dev/stdin	exon	43555216	43555426	.	+	.	gene_id "06dcebe4-89b1-4994-987e-3fcd116cd9d5_ENSG00000100300.13"; transcript_id "06dcebe4-89b1-4994-987e-3fcd116cd9d5_ENSG00000100300.13"; exon_number "3"; exon_id "06dcebe4-89b1-4994-987e-3fcd116cd9d5_ENSG00000100300.13.3";
chr22	/dev/stdin	CDS	43555216	43555426	.	+	0	gene_id "06dcebe4-89b1-4994-987e-3fcd116cd9d5_ENSG00000100300.13"; transcript_id "06dcebe4-89b1-4994-987e-3fcd116cd9d5_ENSG00000100300.13"; exon_number "3"; exon_id "06dcebe4-89b1-4994-987e-3fcd116cd9d5_ENSG00000100300.13.3";
chr22	/dev/stdin	exon	43557058	43557196	.	+	.	gene_id "06dcebe4-89b1-4994-987e-3fcd116cd9d5_ENSG00000100300.13"; transcript_id "06dcebe4-89b1-4994-987e-3fcd116cd9d5_ENSG00000100300.13"; exon_number "4"; exon_id "06dcebe4-89b1-4994-987e-3fcd116cd9d5_ENSG00000100300.13.4";
chr22	/dev/stdin	CDS	43557058	43557196	.	+	2	gene_id "06dcebe4-89b1-4994-987e-3fcd116cd9d5_ENSG00000100300.13"; transcript_id "06dcebe4-89b1-4994-987e-3fcd116cd9d5_ENSG00000100300.13"; exon_number "4"; exon_id "06dcebe4-89b1-4994-987e-3fcd116cd9d5_ENSG00000100300.13.4";
chr22	/dev/stdin	exon	43558809	43559216	.	+	.	gene_id "06dcebe4-89b1-4994-987e-3fcd116cd9d5_ENSG00000100300.13"; transcript_id "06dcebe4-89b1-4994-987e-3fcd116cd9d5_ENSG00000100300.13"; exon_number "5"; exon_id "06dcebe4-89b1-4994-987e-3fcd116cd9d5_ENSG00000100300.13.5";
chr22	/dev/stdin	CDS	43558809	43559216	.	+	1	gene_id "06dcebe4-89b1-4994-987e-3fcd116cd9d5_ENSG00000100300.13"; transcript_id "06dcebe4-89b1-4994-987e-3fcd116cd9d5_ENSG00000100300.13"; exon_number "5"; exon_id "06dcebe4-89b1-4994-987e-3fcd116cd9d5_ENSG00000100300.13.5";
chr22	/dev/stdin	start_codon	43547521	43547523	.	+	0	gene_id "06dcebe4-89b1-4994-987e-3fcd116cd9d5_ENSG00000100300.13"; transcript_id "06dcebe4-89b1-4994-987e-3fcd116cd9d5_ENSG00000100300.13"; exon_number "1"; exon_id "06dcebe4-89b1-4994-987e-3fcd116cd9d5_ENSG00000100300.13.1";
chr22	/dev/stdin	transcript	43547521	43559216	.	+	.	gene_id "c87d88d1-bdf8-4804-83c8-c86ffd9dcc28_ENSG00000100300.13"; transcript_id "c87d88d1-bdf8-4804-83c8-c86ffd9dcc28_ENSG00000100300.13";
chr22	/dev/stdin	exon	43547521	43547610	.	+	.	gene_id "c87d88d1-bdf8-4804-83c8-c86ffd9dcc28_ENSG00000100300.13"; transcript_id "c87d88d1-bdf8-4804-83c8-c86ffd9dcc28_ENSG00000100300.13"; exon_number "1"; exon_id "c87d88d1-bdf8-4804-83c8-c86ffd9dcc28_ENSG00000100300.13.1";
chr22	/dev/stdin	CDS	43547521	43547610	.	+	0	gene_id "c87d88d1-bdf8-4804-83c8-c86ffd9dcc28_ENSG00000100300.13"; transcript_id "c87d88d1-bdf8-4804-83c8-c86ffd9dcc28_ENSG00000100300.13"; exon_number "1"; exon_id "c87d88d1-bdf8-4804-83c8-c86ffd9dcc28_ENSG00000100300.13.1";
chr22	/dev/stdin	exon	43551621	43551754	.	+	.	gene_id "c87d88d1-bdf8-4804-83c8-c86ffd9dcc28_ENSG00000100300.13"; transcript_id "c87d88d1-bdf8-4804-83c8-c86ffd9dcc28_ENSG00000100300.13"; exon_number "2"; exon_id "c87d88d1-bdf8-4804-83c8-c86ffd9dcc28_ENSG00000100300.13.2";
chr22	/dev/stdin	CDS	43551621	43551754	.	+	0	gene_id "c87d88d1-bdf8-4804-83c8-c86ffd9dcc28_ENSG00000100300.13"; transcript_id "c87d88d1-bdf8-4804-83c8-c86ffd9dcc28_ENSG00000100300.13"; exon_number "2"; exon_id "c87d88d1-bdf8-4804-83c8-c86ffd9dcc28_ENSG00000100300.13.2";
chr22	/dev/stdin	exon	43555216	43555426	.	+	.	gene_id "c87d88d1-bdf8-4804-83c8-c86ffd9dcc28_ENSG00000100300.13"; transcript_id "c87d88d1-bdf8-4804-83c8-c86ffd9dcc28_ENSG00000100300.13"; exon_number "3"; exon_id "c87d88d1-bdf8-4804-83c8-c86ffd9dcc28_ENSG00000100300.13.3";
chr22	/dev/stdin	CDS	43555216	43555426	.	+	1	gene_id "c87d88d1-bdf8-4804-83c8-c86ffd9dcc28_ENSG00000100300.13"; transcript_id "c87d88d1-bdf8-4804-83c8-c86ffd9dcc28_ENSG00000100300.13"; exon_number "3"; exon_id "c87d88d1-bdf8-4804-83c8-c86ffd9dcc28_ENSG00000100300.13.3";
chr22	/dev/stdin	exon	43557058	43557196	.	+	.	gene_id "c87d88d1-bdf8-4804-83c8-c86ffd9dcc28_ENSG00000100300.13"; transcript_id "c87d88d1-bdf8-4804-83c8-c86ffd9dcc28_ENSG00000100300.13"; exon_number "4"; exon_id "c87d88d1-bdf8-4804-83c8-c86ffd9dcc28_ENSG00000100300.13.4";
chr22	/dev/stdin	CDS	43557058	43557196	.	+	0	gene_id "c87d88d1-bdf8-4804-83c8-c86ffd9dcc28_ENSG00000100300.13"; transcript_id "c87d88d1-bdf8-4804-83c8-c86ffd9dcc28_ENSG00000100300.13"; exon_number "4"; exon_id "c87d88d1-bdf8-4804-83c8-c86ffd9dcc28_ENSG00000100300.13.4";
chr22	/dev/stdin	exon	43558809	43559216	.	+	.	gene_id "c87d88d1-bdf8-4804-83c8-c86ffd9dcc28_ENSG00000100300.13"; transcript_id "c87d88d1-bdf8-4804-83c8-c86ffd9dcc28_ENSG00000100300.13"; exon_number "5"; exon_id "c87d88d1-bdf8-4804-83c8-c86ffd9dcc28_ENSG00000100300.13.5";
chr22	/dev/stdin	CDS	43558809	43559216	.	+	2	gene_id "c87d88d1-bdf8-4804-83c8-c86ffd9dcc28_ENSG00000100300.13"; transcript_id "c87d88d1-bdf8-4804-83c8-c86ffd9dcc28_ENSG00000100300.13"; exon_number "5"; exon_id "c87d88d1-bdf8-4804-83c8-c86ffd9dcc28_ENSG00000100300.13.5";
chr22	/dev/stdin	start_codon	43547521	43547523	.	+	0	gene_id "c87d88d1-bdf8-4804-83c8-c86ffd9dcc28_ENSG00000100300.13"; transcript_id "c87d88d1-bdf8-4804-83c8-c86ffd9dcc28_ENSG00000100300.13"; exon_number "1"; exon_id "c87d88d1-bdf8-4804-83c8-c86ffd9dcc28_ENSG00000100300.13.1";
chr22	/dev/stdin	transcript	43547906	43559216	.	+	.	gene_id "b0b3aed0-dbcd-4cb7-af4c-1600bb2b1209_ENSG00000100300.13"; transcript_id "b0b3aed0-dbcd-4cb7-af4c-1600bb2b1209_ENSG00000100300.13";
chr22	/dev/stdin	exon	43547906	43548226	.	+	.	gene_id "b0b3aed0-dbcd-4cb7-af4c-1600bb2b1209_ENSG00000100300.13"; transcript_id "b0b3aed0-dbcd-4cb7-af4c-1600bb2b1209_ENSG00000100300.13"; exon_number "1"; exon_id "b0b3aed0-dbcd-4cb7-af4c-1600bb2b1209_ENSG00000100300.13.1";
chr22	/dev/stdin	CDS	43547906	43548226	.	+	0	gene_id "b0b3aed0-dbcd-4cb7-af4c-1600bb2b1209_ENSG00000100300.13"; transcript_id "b0b3aed0-dbcd-4cb7-af4c-1600bb2b1209_ENSG00000100300.13"; exon_number "1"; exon_id "b0b3aed0-dbcd-4cb7-af4c-1600bb2b1209_ENSG00000100300.13.1";
chr22	/dev/stdin	exon	43555216	43555426	.	+	.	gene_id "b0b3aed0-dbcd-4cb7-af4c-1600bb2b1209_ENSG00000100300.13"; transcript_id "b0b3aed0-dbcd-4cb7-af4c-1600bb2b1209_ENSG00000100300.13"; exon_number "2"; exon_id "b0b3aed0-dbcd-4cb7-af4c-1600bb2b1209_ENSG00000100300.13.2";
chr22	/dev/stdin	CDS	43555216	43555426	.	+	0	gene_id "b0b3aed0-dbcd-4cb7-af4c-1600bb2b1209_ENSG00000100300.13"; transcript_id "b0b3aed0-dbcd-4cb7-af4c-1600bb2b1209_ENSG00000100300.13"; exon_number "2"; exon_id "b0b3aed0-dbcd-4cb7-af4c-1600bb2b1209_ENSG00000100300.13.2";
chr22	/dev/stdin	exon	43557058	43557196	.	+	.	gene_id "b0b3aed0-dbcd-4cb7-af4c-1600bb2b1209_ENSG00000100300.13"; transcript_id "b0b3aed0-dbcd-4cb7-af4c-1600bb2b1209_ENSG00000100300.13"; exon_number "3"; exon_id "b0b3aed0-dbcd-4cb7-af4c-1600bb2b1209_ENSG00000100300.13.3";
chr22	/dev/stdin	CDS	43557058	43557196	.	+	2	gene_id "b0b3aed0-dbcd-4cb7-af4c-1600bb2b1209_ENSG00000100300.13"; transcript_id "b0b3aed0-dbcd-4cb7-af4c-1600bb2b1209_ENSG00000100300.13"; exon_number "3"; exon_id "b0b3aed0-dbcd-4cb7-af4c-1600bb2b1209_ENSG00000100300.13.3";
chr22	/dev/stdin	exon	43558809	43559216	.	+	.	gene_id "b0b3aed0-dbcd-4cb7-af4c-1600bb2b1209_ENSG00000100300.13"; transcript_id "b0b3aed0-dbcd-4cb7-af4c-1600bb2b1209_ENSG00000100300.13"; exon_number "4"; exon_id "b0b3aed0-dbcd-4cb7-af4c-1600bb2b1209_ENSG00000100300.13.4";
chr22	/dev/stdin	CDS	43558809	43559216	.	+	1	gene_id "b0b3aed0-dbcd-4cb7-af4c-1600bb2b1209_ENSG00000100300.13"; transcript_id "b0b3aed0-dbcd-4cb7-af4c-1600bb2b1209_ENSG00000100300.13"; exon_number "4"; exon_id "b0b3aed0-dbcd-4cb7-af4c-1600bb2b1209_ENSG00000100300.13.4";
chr22	/dev/stdin	start_codon	43547906	43547908	.	+	0	gene_id "b0b3aed0-dbcd-4cb7-af4c-1600bb2b1209_ENSG00000100300.13"; transcript_id "b0b3aed0-dbcd-4cb7-af4c-1600bb2b1209_ENSG00000100300.13"; exon_number "1"; exon_id "b0b3aed0-dbcd-4cb7-af4c-1600bb2b1209_ENSG00000100300.13.1";
chr22	/dev/stdin	transcript	43547906	43559082	.	+	.	gene_id "b0b3aed0-dbcd-4cb7-af4c-1600bb2b1209-1_ENSG00000100300.13"; transcript_id "b0b3aed0-dbcd-4cb7-af4c-1600bb2b1209-1_ENSG00000100300.13";
chr22	/dev/stdin	exon	43547906	43548226	.	+	.	gene_id "b0b3aed0-dbcd-4cb7-af4c-1600bb2b1209-1_ENSG00000100300.13"; transcript_id "b0b3aed0-dbcd-4cb7-af4c-1600bb2b1209-1_ENSG00000100300.13"; exon_number "1"; exon_id "b0b3aed0-dbcd-4cb7-af4c-1600bb2b1209-1_ENSG00000100300.13.1";
chr22	/dev/stdin	CDS	43547906	43548226	.	+	0	gene_id "b0b3aed0-dbcd-4cb7-af4c-1600bb2b1209-1_ENSG00000100300.13"; transcript_id "b0b3aed0-dbcd-4cb7-af4c-1600bb2b1209-1_ENSG00000100300.13"; exon_number "1"; exon_id "b0b3aed0-dbcd-4cb7-af4c-1600bb2b1209-1_ENSG00000100300.13.1";
chr22	/dev/stdin	exon	43555216	43555426	.	+	.	gene_id "b0b3aed0-dbcd-4cb7-af4c-1600bb2b1209-1_ENSG00000100300.13"; transcript_id "b0b3aed0-dbcd-4cb7-af4c-1600bb2b1209-1_ENSG00000100300.13"; exon_number "2"; exon_id "b0b3aed0-dbcd-4cb7-af4c-1600bb2b1209-1_ENSG00000100300.13.2";
chr22	/dev/stdin	CDS	43555216	43555426	.	+	0	gene_id "b0b3aed0-dbcd-4cb7-af4c-1600bb2b1209-1_ENSG00000100300.13"; transcript_id "b0b3aed0-dbcd-4cb7-af4c-1600bb2b1209-1_ENSG00000100300.13"; exon_number "2"; exon_id "b0b3aed0-dbcd-4cb7-af4c-1600bb2b1209-1_ENSG00000100300.13.2";
chr22	/dev/stdin	exon	43557058	43557196	.	+	.	gene_id "b0b3aed0-dbcd-4cb7-af4c-1600bb2b1209-1_ENSG00000100300.13"; transcript_id "b0b3aed0-dbcd-4cb7-af4c-1600bb2b1209-1_ENSG00000100300.13"; exon_number "3"; exon_id "b0b3aed0-dbcd-4cb7-af4c-1600bb2b1209-1_ENSG00000100300.13.3";
chr22	/dev/stdin	CDS	43557058	43557196	.	+	2	gene_id "b0b3aed0-dbcd-4cb7-af4c-1600bb2b1209-1_ENSG00000100300.13"; transcript_id "b0b3aed0-dbcd-4cb7-af4c-1600bb2b1209-1_ENSG00000100300.13"; exon_number "3"; exon_id "b0b3aed0-dbcd-4cb7-af4c-1600bb2b1209-1_ENSG00000100300.13.3";
chr22	/dev/stdin	exon	43558809	43559082	.	+	.	gene_id "b0b3aed0-dbcd-4cb7-af4c-1600bb2b1209-1_ENSG00000100300.13"; transcript_id "b0b3aed0-dbcd-4cb7-af4c-1600bb2b1209-1_ENSG00000100300.13"; exon_number "4"; exon_id "b0b3aed0-dbcd-4cb7-af4c-1600bb2b1209-1_ENSG00000100300.13.4";
chr22	/dev/stdin	CDS	43558809	43559079	.	+	1	gene_id "b0b3aed0-dbcd-4cb7-af4c-1600bb2b1209-1_ENSG00000100300.13"; transcript_id "b0b3aed0-dbcd-4cb7-af4c-1600bb2b1209-1_ENSG00000100300.13"; exon_number "4"; exon_id "b0b3aed0-dbcd-4cb7-af4c-1600bb2b1209-1_ENSG00000100300.13.4";
chr22	/dev/stdin	start_codon	43547906	43547908	.	+	0	gene_id "b0b3aed0-dbcd-4cb7-af4c-1600bb2b1209-1_ENSG00000100300.13"; transcript_id "b0b3aed0-dbcd-4cb7-af4c-1600bb2b1209-1_ENSG00000100300.13"; exon_number "1"; exon_id "b0b3aed0-dbcd-4cb7-af4c-1600bb2b1209-1_ENSG00000100300.13.1";
chr22	/dev/stdin	stop_codon	43559080	43559082	.	+	0	gene_id "b0b3aed0-dbcd-4cb7-af4c-1600bb2b1209-1_ENSG00000100300.13"; transcript_id "b0b3aed0-dbcd-4cb7-af4c-1600bb2b1209-1_ENSG00000100300.13"; exon_number "4"; exon_id "b0b3aed0-dbcd-4cb7-af4c-1600bb2b1209-1_ENSG00000100300.13.4";
chr22	/dev/stdin	transcript	43548127	43559216	.	+	.	gene_id "b0b3aed0-dbcd-4cb7-af4c-1600bb2b1209-2_ENSG00000100300.13"; transcript_id "b0b3aed0-dbcd-4cb7-af4c-1600bb2b1209-2_ENSG00000100300.13";
chr22	/dev/stdin	exon	43548127	43548226	.	+	.	gene_id "b0b3aed0-dbcd-4cb7-af4c-1600bb2b1209-2_ENSG00000100300.13"; transcript_id "b0b3aed0-dbcd-4cb7-af4c-1600bb2b1209-2_ENSG00000100300.13"; exon_number "1"; exon_id "b0b3aed0-dbcd-4cb7-af4c-1600bb2b1209-2_ENSG00000100300.13.1";
chr22	/dev/stdin	CDS	43548127	43548226	.	+	0	gene_id "b0b3aed0-dbcd-4cb7-af4c-1600bb2b1209-2_ENSG00000100300.13"; transcript_id "b0b3aed0-dbcd-4cb7-af4c-1600bb2b1209-2_ENSG00000100300.13"; exon_number "1"; exon_id "b0b3aed0-dbcd-4cb7-af4c-1600bb2b1209-2_ENSG00000100300.13.1";
chr22	/dev/stdin	exon	43555216	43555426	.	+	.	gene_id "b0b3aed0-dbcd-4cb7-af4c-1600bb2b1209-2_ENSG00000100300.13"; transcript_id "b0b3aed0-dbcd-4cb7-af4c-1600bb2b1209-2_ENSG00000100300.13"; exon_number "2"; exon_id "b0b3aed0-dbcd-4cb7-af4c-1600bb2b1209-2_ENSG00000100300.13.2";
chr22	/dev/stdin	CDS	43555216	43555426	.	+	2	gene_id "b0b3aed0-dbcd-4cb7-af4c-1600bb2b1209-2_ENSG00000100300.13"; transcript_id "b0b3aed0-dbcd-4cb7-af4c-1600bb2b1209-2_ENSG00000100300.13"; exon_number "2"; exon_id "b0b3aed0-dbcd-4cb7-af4c-1600bb2b1209-2_ENSG00000100300.13.2";
chr22	/dev/stdin	exon	43557058	43557196	.	+	.	gene_id "b0b3aed0-dbcd-4cb7-af4c-1600bb2b1209-2_ENSG00000100300.13"; transcript_id "b0b3aed0-dbcd-4cb7-af4c-1600bb2b1209-2_ENSG00000100300.13"; exon_number "3"; exon_id "b0b3aed0-dbcd-4cb7-af4c-1600bb2b1209-2_ENSG00000100300.13.3";
chr22	/dev/stdin	CDS	43557058	43557196	.	+	1	gene_id "b0b3aed0-dbcd-4cb7-af4c-1600bb2b1209-2_ENSG00000100300.13"; transcript_id "b0b3aed0-dbcd-4cb7-af4c-1600bb2b1209-2_ENSG00000100300.13"; exon_number "3"; exon_id "b0b3aed0-dbcd-4cb7-af4c-1600bb2b1209-2_ENSG00000100300.13.3";
chr22	/dev/stdin	exon	43558809	43559216	.	+	.	gene_id "b0b3aed0-dbcd-4cb7-af4c-1600bb2b1209-2_ENSG00000100300.13"; transcript_id "b0b3aed0-dbcd-4cb7-af4c-1600bb2b1209-2_ENSG00000100300.13"; exon_number "4"; exon_id "b0b3aed0-dbcd-4cb7-af4c-1600bb2b1209-2_ENSG00000100300.13.4";
chr22	/dev/stdin	CDS	43558809	43559213	.	+	0	gene_id "b0b3aed0-dbcd-4cb7-af4c-1600bb2b1209-2_ENSG00000100300.13"; transcript_id "b0b3aed0-dbcd-4cb7-af4c-1600bb2b1209-2_ENSG00000100300.13"; exon_number "4"; exon_id "b0b3aed0-dbcd-4cb7-af4c-1600bb2b1209-2_ENSG00000100300.13.4";
chr22	/dev/stdin	start_codon	43548127	43548129	.	+	0	gene_id "b0b3aed0-dbcd-4cb7-af4c-1600bb2b1209-2_ENSG00000100300.13"; transcript_id "b0b3aed0-dbcd-4cb7-af4c-1600bb2b1209-2_ENSG00000100300.13"; exon_number "1"; exon_id "b0b3aed0-dbcd-4cb7-af4c-1600bb2b1209-2_ENSG00000100300.13.1";
chr22	/dev/stdin	stop_codon	43559214	43559216	.	+	0	gene_id "b0b3aed0-dbcd-4cb7-af4c-1600bb2b1209-2_ENSG00000100300.13"; transcript_id "b0b3aed0-dbcd-4cb7-af4c-1600bb2b1209-2_ENSG00000100300.13"; exon_number "4"; exon_id "b0b3aed0-dbcd-4cb7-af4c-1600bb2b1209-2_ENSG00000100300.13.4";
chr22	/dev/stdin	transcript	43547906	43559216	.	+	.	gene_id "ENST00000329563.4_ENSG00000100300.13"; transcript_id "ENST00000329563.4_ENSG00000100300.13";
chr22	/dev/stdin	exon	43547906	43548133	.	+	.	gene_id "ENST00000329563.4_ENSG00000100300.13"; transcript_id "ENST00000329563.4_ENSG00000100300.13"; exon_number "1"; exon_id "ENST00000329563.4_ENSG00000100300.13.1";
chr22	/dev/stdin	CDS	43547906	43548133	.	+	0	gene_id "ENST00000329563.4_ENSG00000100300.13"; transcript_id "ENST00000329563.4_ENSG00000100300.13"; exon_number "1"; exon_id "ENST00000329563.4_ENSG00000100300.13.1";
chr22	/dev/stdin	exon	43555216	43555426	.	+	.	gene_id "ENST00000329563.4_ENSG00000100300.13"; transcript_id "ENST00000329563.4_ENSG00000100300.13"; exon_number "2"; exon_id "ENST00000329563.4_ENSG00000100300.13.2";
chr22	/dev/stdin	CDS	43555216	43555426	.	+	0	gene_id "ENST00000329563.4_ENSG00000100300.13"; transcript_id "ENST00000329563.4_ENSG00000100300.13"; exon_number "2"; exon_id "ENST00000329563.4_ENSG00000100300.13.2";
chr22	/dev/stdin	exon	43557058	43557196	.	+	.	gene_id "ENST00000329563.4_ENSG00000100300.13"; transcript_id "ENST00000329563.4_ENSG00000100300.13"; exon_number "3"; exon_id "ENST00000329563.4_ENSG00000100300.13.3";
chr22	/dev/stdin	CDS	43557058	43557196	.	+	2	gene_id "ENST00000329563.4_ENSG00000100300.13"; transcript_id "ENST00000329563.4_ENSG00000100300.13"; exon_number "3"; exon_id "ENST00000329563.4_ENSG00000100300.13.3";
chr22	/dev/stdin	exon	43558809	43559216	.	+	.	gene_id "ENST00000329563.4_ENSG00000100300.13"; transcript_id "ENST00000329563.4_ENSG00000100300.13"; exon_number "4"; exon_id "ENST00000329563.4_ENSG00000100300.13.4";
chr22	/dev/stdin	CDS	43558809	43559216	.	+	1	gene_id "ENST00000329563.4_ENSG00000100300.13"; transcript_id "ENST00000329563.4_ENSG00000100300.13"; exon_number "4"; exon_id "ENST00000329563.4_ENSG00000100300.13.4";
chr22	/dev/stdin	start_codon	43547906	43547908	.	+	0	gene_id "ENST00000329563.4_ENSG00000100300.13"; transcript_id "ENST00000329563.4_ENSG00000100300.13"; exon_number "1"; exon_id "ENST00000329563.4_ENSG00000100300.13.1";
chr22	/dev/stdin	transcript	43547906	43559216	.	+	.	gene_id "3bf4c2bc-4135-40a7-bda8-74c6336a3245_ENSG00000100300.13"; transcript_id "3bf4c2bc-4135-40a7-bda8-74c6336a3245_ENSG00000100300.13";
chr22	/dev/stdin	exon	43547906	43548226	.	+	.	gene_id "3bf4c2bc-4135-40a7-bda8-74c6336a3245_ENSG00000100300.13"; transcript_id "3bf4c2bc-4135-40a7-bda8-74c6336a3245_ENSG00000100300.13"; exon_number "1"; exon_id "3bf4c2bc-4135-40a7-bda8-74c6336a3245_ENSG00000100300.13.1";
chr22	/dev/stdin	CDS	43547906	43548226	.	+	0	gene_id "3bf4c2bc-4135-40a7-bda8-74c6336a3245_ENSG00000100300.13"; transcript_id "3bf4c2bc-4135-40a7-bda8-74c6336a3245_ENSG00000100300.13"; exon_number "1"; exon_id "3bf4c2bc-4135-40a7-bda8-74c6336a3245_ENSG00000100300.13.1";
chr22	/dev/stdin	exon	43555216	43555342	.	+	.	gene_id "3bf4c2bc-4135-40a7-bda8-74c6336a3245_ENSG00000100300.13"; transcript_id "3bf4c2bc-4135-40a7-bda8-74c6336a3245_ENSG00000100300.13"; exon_number "2"; exon_id "3bf4c2bc-4135-40a7-bda8-74c6336a3245_ENSG00000100300.13.2";
chr22	/dev/stdin	CDS	43555216	43555342	.	+	0	gene_id "3bf4c2bc-4135-40a7-bda8-74c6336a3245_ENSG00000100300.13"; transcript_id "3bf4c2bc-4135-40a7-bda8-74c6336a3245_ENSG00000100300.13"; exon_number "2"; exon_id "3bf4c2bc-4135-40a7-bda8-74c6336a3245_ENSG00000100300.13.2";
chr22	/dev/stdin	exon	43557058	43557196	.	+	.	gene_id "3bf4c2bc-4135-40a7-bda8-74c6336a3245_ENSG00000100300.13"; transcript_id "3bf4c2bc-4135-40a7-bda8-74c6336a3245_ENSG00000100300.13"; exon_number "3"; exon_id "3bf4c2bc-4135-40a7-bda8-74c6336a3245_ENSG00000100300.13.3";
chr22	/dev/stdin	CDS	43557058	43557196	.	+	2	gene_id "3bf4c2bc-4135-40a7-bda8-74c6336a3245_ENSG00000100300.13"; transcript_id "3bf4c2bc-4135-40a7-bda8-74c6336a3245_ENSG00000100300.13"; exon_number "3"; exon_id "3bf4c2bc-4135-40a7-bda8-74c6336a3245_ENSG00000100300.13.3";
chr22	/dev/stdin	exon	43558809	43559216	.	+	.	gene_id "3bf4c2bc-4135-40a7-bda8-74c6336a3245_ENSG00000100300.13"; transcript_id "3bf4c2bc-4135-40a7-bda8-74c6336a3245_ENSG00000100300.13"; exon_number "4"; exon_id "3bf4c2bc-4135-40a7-bda8-74c6336a3245_ENSG00000100300.13.4";
chr22	/dev/stdin	CDS	43558809	43559216	.	+	1	gene_id "3bf4c2bc-4135-40a7-bda8-74c6336a3245_ENSG00000100300.13"; transcript_id "3bf4c2bc-4135-40a7-bda8-74c6336a3245_ENSG00000100300.13"; exon_number "4"; exon_id "3bf4c2bc-4135-40a7-bda8-74c6336a3245_ENSG00000100300.13.4";
chr22	/dev/stdin	start_codon	43547906	43547908	.	+	0	gene_id "3bf4c2bc-4135-40a7-bda8-74c6336a3245_ENSG00000100300.13"; transcript_id "3bf4c2bc-4135-40a7-bda8-74c6336a3245_ENSG00000100300.13"; exon_number "1"; exon_id "3bf4c2bc-4135-40a7-bda8-74c6336a3245_ENSG00000100300.13.1";
chr22	/dev/stdin	transcript	43551620	43559216	.	+	.	gene_id "f9ee7d97-979b-486f-ac82-67cc4e27b76d_ENSG00000100300.13"; transcript_id "f9ee7d97-979b-486f-ac82-67cc4e27b76d_ENSG00000100300.13";
chr22	/dev/stdin	exon	43551620	43551754	.	+	.	gene_id "f9ee7d97-979b-486f-ac82-67cc4e27b76d_ENSG00000100300.13"; transcript_id "f9ee7d97-979b-486f-ac82-67cc4e27b76d_ENSG00000100300.13"; exon_number "1"; exon_id "f9ee7d97-979b-486f-ac82-67cc4e27b76d_ENSG00000100300.13.1";
chr22	/dev/stdin	CDS	43551620	43551754	.	+	0	gene_id "f9ee7d97-979b-486f-ac82-67cc4e27b76d_ENSG00000100300.13"; transcript_id "f9ee7d97-979b-486f-ac82-67cc4e27b76d_ENSG00000100300.13"; exon_number "1"; exon_id "f9ee7d97-979b-486f-ac82-67cc4e27b76d_ENSG00000100300.13.1";
chr22	/dev/stdin	exon	43557058	43557196	.	+	.	gene_id "f9ee7d97-979b-486f-ac82-67cc4e27b76d_ENSG00000100300.13"; transcript_id "f9ee7d97-979b-486f-ac82-67cc4e27b76d_ENSG00000100300.13"; exon_number "2"; exon_id "f9ee7d97-979b-486f-ac82-67cc4e27b76d_ENSG00000100300.13.2";
chr22	/dev/stdin	CDS	43557058	43557196	.	+	0	gene_id "f9ee7d97-979b-486f-ac82-67cc4e27b76d_ENSG00000100300.13"; transcript_id "f9ee7d97-979b-486f-ac82-67cc4e27b76d_ENSG00000100300.13"; exon_number "2"; exon_id "f9ee7d97-979b-486f-ac82-67cc4e27b76d_ENSG00000100300.13.2";
chr22	/dev/stdin	exon	43558809	43559216	.	+	.	gene_id "f9ee7d97-979b-486f-ac82-67cc4e27b76d_ENSG00000100300.13"; transcript_id "f9ee7d97-979b-486f-ac82-67cc4e27b76d_ENSG00000100300.13"; exon_number "3"; exon_id "f9ee7d97-979b-486f-ac82-67cc4e27b76d_ENSG00000100300.13.3";
chr22	/dev/stdin	CDS	43558809	43559216	.	+	2	gene_id "f9ee7d97-979b-486f-ac82-67cc4e27b76d_ENSG00000100300.13"; transcript_id "f9ee7d97-979b-486f-ac82-67cc4e27b76d_ENSG00000100300.13"; exon_number "3"; exon_id "f9ee7d97-979b-486f-ac82-67cc4e27b76d_ENSG00000100300.13.3";
chr22	/dev/stdin	start_codon	43551620	43551622	.	+	0	gene_id "f9ee7d97-979b-486f-ac82-67cc4e27b76d_ENSG00000100300.13"; transcript_id "f9ee7d97-979b-486f-ac82-67cc4e27b76d_ENSG00000100300.13"; exon_number "1"; exon_id "f9ee7d97-979b-486f-ac82-67cc4e27b76d_ENSG00000100300.13.1";
chr22	/dev/stdin	transcript	43555215	43559216	.	+	.	gene_id "83f9ec3f-c593-4dfa-85f5-b903dd9aa618_ENSG00000100300.13"; transcript_id "83f9ec3f-c593-4dfa-85f5-b903dd9aa618_ENSG00000100300.13";
chr22	/dev/stdin	exon	43555215	43555215	.	+	.	gene_id "83f9ec3f-c593-4dfa-85f5-b903dd9aa618_ENSG00000100300.13"; transcript_id "83f9ec3f-c593-4dfa-85f5-b903dd9aa618_ENSG00000100300.13"; exon_number "1"; exon_id "83f9ec3f-c593-4dfa-85f5-b903dd9aa618_ENSG00000100300.13.1";
chr22	/dev/stdin	CDS	43555215	43555215	.	+	0	gene_id "83f9ec3f-c593-4dfa-85f5-b903dd9aa618_ENSG00000100300.13"; transcript_id "83f9ec3f-c593-4dfa-85f5-b903dd9aa618_ENSG00000100300.13"; exon_number "1"; exon_id "83f9ec3f-c593-4dfa-85f5-b903dd9aa618_ENSG00000100300.13.1";
chr22	/dev/stdin	exon	43555343	43555426	.	+	.	gene_id "83f9ec3f-c593-4dfa-85f5-b903dd9aa618_ENSG00000100300.13"; transcript_id "83f9ec3f-c593-4dfa-85f5-b903dd9aa618_ENSG00000100300.13"; exon_number "2"; exon_id "83f9ec3f-c593-4dfa-85f5-b903dd9aa618_ENSG00000100300.13.2";
chr22	/dev/stdin	CDS	43555343	43555426	.	+	2	gene_id "83f9ec3f-c593-4dfa-85f5-b903dd9aa618_ENSG00000100300.13"; transcript_id "83f9ec3f-c593-4dfa-85f5-b903dd9aa618_ENSG00000100300.13"; exon_number "2"; exon_id "83f9ec3f-c593-4dfa-85f5-b903dd9aa618_ENSG00000100300.13.2";
chr22	/dev/stdin	exon	43557058	43557196	.	+	.	gene_id "83f9ec3f-c593-4dfa-85f5-b903dd9aa618_ENSG00000100300.13"; transcript_id "83f9ec3f-c593-4dfa-85f5-b903dd9aa618_ENSG00000100300.13"; exon_number "3"; exon_id "83f9ec3f-c593-4dfa-85f5-b903dd9aa618_ENSG00000100300.13.3";
chr22	/dev/stdin	CDS	43557058	43557196	.	+	2	gene_id "83f9ec3f-c593-4dfa-85f5-b903dd9aa618_ENSG00000100300.13"; transcript_id "83f9ec3f-c593-4dfa-85f5-b903dd9aa618_ENSG00000100300.13"; exon_number "3"; exon_id "83f9ec3f-c593-4dfa-85f5-b903dd9aa618_ENSG00000100300.13.3";
chr22	/dev/stdin	exon	43558809	43559216	.	+	.	gene_id "83f9ec3f-c593-4dfa-85f5-b903dd9aa618_ENSG00000100300.13"; transcript_id "83f9ec3f-c593-4dfa-85f5-b903dd9aa618_ENSG00000100300.13"; exon_number "4"; exon_id "83f9ec3f-c593-4dfa-85f5-b903dd9aa618_ENSG00000100300.13.4";
chr22	/dev/stdin	CDS	43558809	43559216	.	+	1	gene_id "83f9ec3f-c593-4dfa-85f5-b903dd9aa618_ENSG00000100300.13"; transcript_id "83f9ec3f-c593-4dfa-85f5-b903dd9aa618_ENSG00000100300.13"; exon_number "4"; exon_id "83f9ec3f-c593-4dfa-85f5-b903dd9aa618_ENSG00000100300.13.4";
chr22	/dev/stdin	start_codon	43555215	43555215	.	+	0	gene_id "83f9ec3f-c593-4dfa-85f5-b903dd9aa618_ENSG00000100300.13"; transcript_id "83f9ec3f-c593-4dfa-85f5-b903dd9aa618_ENSG00000100300.13"; exon_number "2"; exon_id "83f9ec3f-c593-4dfa-85f5-b903dd9aa618_ENSG00000100300.13.2";
chr22	/dev/stdin	start_codon	43555343	43555344	.	+	2	gene_id "83f9ec3f-c593-4dfa-85f5-b903dd9aa618_ENSG00000100300.13"; transcript_id "83f9ec3f-c593-4dfa-85f5-b903dd9aa618_ENSG00000100300.13"; exon_number "1"; exon_id "83f9ec3f-c593-4dfa-85f5-b903dd9aa618_ENSG00000100300.13.1";
chr22	/dev/stdin	transcript	43555215	43559216	.	+	.	gene_id "266f410b-e554-43c1-af4b-4c1c029ad2e3_chr22:43555000"; transcript_id "266f410b-e554-43c1-af4b-4c1c029ad2e3_chr22:43555000";
chr22	/dev/stdin	exon	43555215	43555426	.	+	.	gene_id "266f410b-e554-43c1-af4b-4c1c029ad2e3_chr22:43555000"; transcript_id "266f410b-e554-43c1-af4b-4c1c029ad2e3_chr22:43555000"; exon_number "1"; exon_id "266f410b-e554-43c1-af4b-4c1c029ad2e3_chr22:43555000.1";
chr22	/dev/stdin	CDS	43555215	43555426	.	+	0	gene_id "266f410b-e554-43c1-af4b-4c1c029ad2e3_chr22:43555000"; transcript_id "266f410b-e554-43c1-af4b-4c1c029ad2e3_chr22:43555000"; exon_number "1"; exon_id "266f410b-e554-43c1-af4b-4c1c029ad2e3_chr22:43555000.1";
chr22	/dev/stdin	exon	43558809	43559216	.	+	.	gene_id "266f410b-e554-43c1-af4b-4c1c029ad2e3_chr22:43555000"; transcript_id "266f410b-e554-43c1-af4b-4c1c029ad2e3_chr22:43555000"; exon_number "2"; exon_id "266f410b-e554-43c1-af4b-4c1c029ad2e3_chr22:43555000.2";
chr22	/dev/stdin	CDS	43558809	43559216	.	+	1	gene_id "266f410b-e554-43c1-af4b-4c1c029ad2e3_chr22:43555000"; transcript_id "266f410b-e554-43c1-af4b-4c1c029ad2e3_chr22:43555000"; exon_number "2"; exon_id "266f410b-e554-43c1-af4b-4c1c029ad2e3_chr22:43555000.2";
chr22	/dev/stdin	start_codon	43555215	43555217	.	+	0	gene_id "266f410b-e554-43c1-af4b-4c1c029ad2e3_chr22:43555000"; transcript_id "266f410b-e554-43c1-af4b-4c1c029ad2e3_chr22:43555000"; exon_number "1"; exon_id "266f410b-e554-43c1-af4b-4c1c029ad2e3_chr22:43555000.1";
chr22	/dev/stdin	transcript	43562629	43575920	.	-	.	gene_id "05a91292-3cbc-4a28-9a07-08dfe1acd843_ENSG00000100304.12"; transcript_id "05a91292-3cbc-4a28-9a07-08dfe1acd843_ENSG00000100304.12";
chr22	/dev/stdin	exon	43562629	43564165	.	-	.	gene_id "05a91292-3cbc-4a28-9a07-08dfe1acd843_ENSG00000100304.12"; transcript_id "05a91292-3cbc-4a28-9a07-08dfe1acd843_ENSG00000100304.12"; exon_number "1"; exon_id "05a91292-3cbc-4a28-9a07-08dfe1acd843_ENSG00000100304.12.1";
chr22	/dev/stdin	CDS	43562632	43564165	.	-	1	gene_id "05a91292-3cbc-4a28-9a07-08dfe1acd843_ENSG00000100304.12"; transcript_id "05a91292-3cbc-4a28-9a07-08dfe1acd843_ENSG00000100304.12"; exon_number "1"; exon_id "05a91292-3cbc-4a28-9a07-08dfe1acd843_ENSG00000100304.12.1";
chr22	/dev/stdin	exon	43564780	43564918	.	-	.	gene_id "05a91292-3cbc-4a28-9a07-08dfe1acd843_ENSG00000100304.12"; transcript_id "05a91292-3cbc-4a28-9a07-08dfe1acd843_ENSG00000100304.12"; exon_number "2"; exon_id "05a91292-3cbc-4a28-9a07-08dfe1acd843_ENSG00000100304.12.2";
chr22	/dev/stdin	CDS	43564780	43564918	.	-	2	gene_id "05a91292-3cbc-4a28-9a07-08dfe1acd843_ENSG00000100304.12"; transcript_id "05a91292-3cbc-4a28-9a07-08dfe1acd843_ENSG00000100304.12"; exon_number "2"; exon_id "05a91292-3cbc-4a28-9a07-08dfe1acd843_ENSG00000100304.12.2";
chr22	/dev/stdin	exon	43565506	43565574	.	-	.	gene_id "05a91292-3cbc-4a28-9a07-08dfe1acd843_ENSG00000100304.12"; transcript_id "05a91292-3cbc-4a28-9a07-08dfe1acd843_ENSG00000100304.12"; exon_number "3"; exon_id "05a91292-3cbc-4a28-9a07-08dfe1acd843_ENSG00000100304.12.3";
chr22	/dev/stdin	CDS	43565506	43565574	.	-	2	gene_id "05a91292-3cbc-4a28-9a07-08dfe1acd843_ENSG00000100304.12"; transcript_id "05a91292-3cbc-4a28-9a07-08dfe1acd843_ENSG00000100304.12"; exon_number "3"; exon_id "05a91292-3cbc-4a28-9a07-08dfe1acd843_ENSG00000100304.12.3";
chr22	/dev/stdin	exon	43567825	43567906	.	-	.	gene_id "05a91292-3cbc-4a28-9a07-08dfe1acd843_ENSG00000100304.12"; transcript_id "05a91292-3cbc-4a28-9a07-08dfe1acd843_ENSG00000100304.12"; exon_number "4"; exon_id "05a91292-3cbc-4a28-9a07-08dfe1acd843_ENSG00000100304.12.4";
chr22	/dev/stdin	CDS	43567825	43567906	.	-	0	gene_id "05a91292-3cbc-4a28-9a07-08dfe1acd843_ENSG00000100304.12"; transcript_id "05a91292-3cbc-4a28-9a07-08dfe1acd843_ENSG00000100304.12"; exon_number "4"; exon_id "05a91292-3cbc-4a28-9a07-08dfe1acd843_ENSG00000100304.12.4";
chr22	/dev/stdin	exon	43568409	43568560	.	-	.	gene_id "05a91292-3cbc-4a28-9a07-08dfe1acd843_ENSG00000100304.12"; transcript_id "05a91292-3cbc-4a28-9a07-08dfe1acd843_ENSG00000100304.12"; exon_number "5"; exon_id "05a91292-3cbc-4a28-9a07-08dfe1acd843_ENSG00000100304.12.5";
chr22	/dev/stdin	CDS	43568409	43568560	.	-	2	gene_id "05a91292-3cbc-4a28-9a07-08dfe1acd843_ENSG00000100304.12"; transcript_id "05a91292-3cbc-4a28-9a07-08dfe1acd843_ENSG00000100304.12"; exon_number "5"; exon_id "05a91292-3cbc-4a28-9a07-08dfe1acd843_ENSG00000100304.12.5";
chr22	/dev/stdin	exon	43569721	43569832	.	-	.	gene_id "05a91292-3cbc-4a28-9a07-08dfe1acd843_ENSG00000100304.12"; transcript_id "05a91292-3cbc-4a28-9a07-08dfe1acd843_ENSG00000100304.12"; exon_number "6"; exon_id "05a91292-3cbc-4a28-9a07-08dfe1acd843_ENSG00000100304.12.6";
chr22	/dev/stdin	CDS	43569721	43569832	.	-	0	gene_id "05a91292-3cbc-4a28-9a07-08dfe1acd843_ENSG00000100304.12"; transcript_id "05a91292-3cbc-4a28-9a07-08dfe1acd843_ENSG00000100304.12"; exon_number "6"; exon_id "05a91292-3cbc-4a28-9a07-08dfe1acd843_ENSG00000100304.12.6";
chr22	/dev/stdin	exon	43570215	43570409	.	-	.	gene_id "05a91292-3cbc-4a28-9a07-08dfe1acd843_ENSG00000100304.12"; transcript_id "05a91292-3cbc-4a28-9a07-08dfe1acd843_ENSG00000100304.12"; exon_number "7"; exon_id "05a91292-3cbc-4a28-9a07-08dfe1acd843_ENSG00000100304.12.7";
chr22	/dev/stdin	CDS	43570215	43570409	.	-	0	gene_id "05a91292-3cbc-4a28-9a07-08dfe1acd843_ENSG00000100304.12"; transcript_id "05a91292-3cbc-4a28-9a07-08dfe1acd843_ENSG00000100304.12"; exon_number "7"; exon_id "05a91292-3cbc-4a28-9a07-08dfe1acd843_ENSG00000100304.12.7";
chr22	/dev/stdin	exon	43570505	43570621	.	-	.	gene_id "05a91292-3cbc-4a28-9a07-08dfe1acd843_ENSG00000100304.12"; transcript_id "05a91292-3cbc-4a28-9a07-08dfe1acd843_ENSG00000100304.12"; exon_number "8"; exon_id "05a91292-3cbc-4a28-9a07-08dfe1acd843_ENSG00000100304.12.8";
chr22	/dev/stdin	CDS	43570505	43570621	.	-	0	gene_id "05a91292-3cbc-4a28-9a07-08dfe1acd843_ENSG00000100304.12"; transcript_id "05a91292-3cbc-4a28-9a07-08dfe1acd843_ENSG00000100304.12"; exon_number "8"; exon_id "05a91292-3cbc-4a28-9a07-08dfe1acd843_ENSG00000100304.12.8";
chr22	/dev/stdin	exon	43572326	43572402	.	-	.	gene_id "05a91292-3cbc-4a28-9a07-08dfe1acd843_ENSG00000100304.12"; transcript_id "05a91292-3cbc-4a28-9a07-08dfe1acd843_ENSG00000100304.12"; exon_number "9"; exon_id "05a91292-3cbc-4a28-9a07-08dfe1acd843_ENSG00000100304.12.9";
chr22	/dev/stdin	CDS	43572326	43572402	.	-	2	gene_id "05a91292-3cbc-4a28-9a07-08dfe1acd843_ENSG00000100304.12"; transcript_id "05a91292-3cbc-4a28-9a07-08dfe1acd843_ENSG00000100304.12"; exon_number "9"; exon_id "05a91292-3cbc-4a28-9a07-08dfe1acd843_ENSG00000100304.12.9";
chr22	/dev/stdin	exon	43575625	43575758	.	-	.	gene_id "05a91292-3cbc-4a28-9a07-08dfe1acd843_ENSG00000100304.12"; transcript_id "05a91292-3cbc-4a28-9a07-08dfe1acd843_ENSG00000100304.12"; exon_number "10"; exon_id "05a91292-3cbc-4a28-9a07-08dfe1acd843_ENSG00000100304.12.10";
chr22	/dev/stdin	CDS	43575625	43575758	.	-	1	gene_id "05a91292-3cbc-4a28-9a07-08dfe1acd843_ENSG00000100304.12"; transcript_id "05a91292-3cbc-4a28-9a07-08dfe1acd843_ENSG00000100304.12"; exon_number "10"; exon_id "05a91292-3cbc-4a28-9a07-08dfe1acd843_ENSG00000100304.12.10";
chr22	/dev/stdin	exon	43575847	43575920	.	-	.	gene_id "05a91292-3cbc-4a28-9a07-08dfe1acd843_ENSG00000100304.12"; transcript_id "05a91292-3cbc-4a28-9a07-08dfe1acd843_ENSG00000100304.12"; exon_number "11"; exon_id "05a91292-3cbc-4a28-9a07-08dfe1acd843_ENSG00000100304.12.11";
chr22	/dev/stdin	CDS	43575847	43575920	.	-	0	gene_id "05a91292-3cbc-4a28-9a07-08dfe1acd843_ENSG00000100304.12"; transcript_id "05a91292-3cbc-4a28-9a07-08dfe1acd843_ENSG00000100304.12"; exon_number "11"; exon_id "05a91292-3cbc-4a28-9a07-08dfe1acd843_ENSG00000100304.12.11";
chr22	/dev/stdin	start_codon	43575918	43575920	.	-	0	gene_id "05a91292-3cbc-4a28-9a07-08dfe1acd843_ENSG00000100304.12"; transcript_id "05a91292-3cbc-4a28-9a07-08dfe1acd843_ENSG00000100304.12"; exon_number "11"; exon_id "05a91292-3cbc-4a28-9a07-08dfe1acd843_ENSG00000100304.12.11";
chr22	/dev/stdin	stop_codon	43562629	43562631	.	-	0	gene_id "05a91292-3cbc-4a28-9a07-08dfe1acd843_ENSG00000100304.12"; transcript_id "05a91292-3cbc-4a28-9a07-08dfe1acd843_ENSG00000100304.12"; exon_number "1"; exon_id "05a91292-3cbc-4a28-9a07-08dfe1acd843_ENSG00000100304.12.1";
chr22	/dev/stdin	transcript	43563374	43583139	.	-	.	gene_id "ENST00000216129.6_ENSG00000100304.12"; transcript_id "ENST00000216129.6_ENSG00000100304.12";
chr22	/dev/stdin	exon	43563374	43564165	.	-	.	gene_id "ENST00000216129.6_ENSG00000100304.12"; transcript_id "ENST00000216129.6_ENSG00000100304.12"; exon_number "1"; exon_id "ENST00000216129.6_ENSG00000100304.12.1";
chr22	/dev/stdin	CDS	43563374	43564165	.	-	1	gene_id "ENST00000216129.6_ENSG00000100304.12"; transcript_id "ENST00000216129.6_ENSG00000100304.12"; exon_number "1"; exon_id "ENST00000216129.6_ENSG00000100304.12.1";
chr22	/dev/stdin	exon	43564780	43564918	.	-	.	gene_id "ENST00000216129.6_ENSG00000100304.12"; transcript_id "ENST00000216129.6_ENSG00000100304.12"; exon_number "2"; exon_id "ENST00000216129.6_ENSG00000100304.12.2";
chr22	/dev/stdin	CDS	43564780	43564918	.	-	2	gene_id "ENST00000216129.6_ENSG00000100304.12"; transcript_id "ENST00000216129.6_ENSG00000100304.12"; exon_number "2"; exon_id "ENST00000216129.6_ENSG00000100304.12.2";
chr22	/dev/stdin	exon	43565506	43565574	.	-	.	gene_id "ENST00000216129.6_ENSG00000100304.12"; transcript_id "ENST00000216129.6_ENSG00000100304.12"; exon_number "3"; exon_id "ENST00000216129.6_ENSG00000100304.12.3";
chr22	/dev/stdin	CDS	43565506	43565574	.	-	2	gene_id "ENST00000216129.6_ENSG00000100304.12"; transcript_id "ENST00000216129.6_ENSG00000100304.12"; exon_number "3"; exon_id "ENST00000216129.6_ENSG00000100304.12.3";
chr22	/dev/stdin	exon	43567825	43567906	.	-	.	gene_id "ENST00000216129.6_ENSG00000100304.12"; transcript_id "ENST00000216129.6_ENSG00000100304.12"; exon_number "4"; exon_id "ENST00000216129.6_ENSG00000100304.12.4";
chr22	/dev/stdin	CDS	43567825	43567906	.	-	0	gene_id "ENST00000216129.6_ENSG00000100304.12"; transcript_id "ENST00000216129.6_ENSG00000100304.12"; exon_number "4"; exon_id "ENST00000216129.6_ENSG00000100304.12.4";
chr22	/dev/stdin	exon	43568409	43568560	.	-	.	gene_id "ENST00000216129.6_ENSG00000100304.12"; transcript_id "ENST00000216129.6_ENSG00000100304.12"; exon_number "5"; exon_id "ENST00000216129.6_ENSG00000100304.12.5";
chr22	/dev/stdin	CDS	43568409	43568560	.	-	2	gene_id "ENST00000216129.6_ENSG00000100304.12"; transcript_id "ENST00000216129.6_ENSG00000100304.12"; exon_number "5"; exon_id "ENST00000216129.6_ENSG00000100304.12.5";
chr22	/dev/stdin	exon	43569721	43569832	.	-	.	gene_id "ENST00000216129.6_ENSG00000100304.12"; transcript_id "ENST00000216129.6_ENSG00000100304.12"; exon_number "6"; exon_id "ENST00000216129.6_ENSG00000100304.12.6";
chr22	/dev/stdin	CDS	43569721	43569832	.	-	0	gene_id "ENST00000216129.6_ENSG00000100304.12"; transcript_id "ENST00000216129.6_ENSG00000100304.12"; exon_number "6"; exon_id "ENST00000216129.6_ENSG00000100304.12.6";
chr22	/dev/stdin	exon	43570215	43570409	.	-	.	gene_id "ENST00000216129.6_ENSG00000100304.12"; transcript_id "ENST00000216129.6_ENSG00000100304.12"; exon_number "7"; exon_id "ENST00000216129.6_ENSG00000100304.12.7";
chr22	/dev/stdin	CDS	43570215	43570409	.	-	0	gene_id "ENST00000216129.6_ENSG00000100304.12"; transcript_id "ENST00000216129.6_ENSG00000100304.12"; exon_number "7"; exon_id "ENST00000216129.6_ENSG00000100304.12.7";
chr22	/dev/stdin	exon	43570505	43570621	.	-	.	gene_id "ENST00000216129.6_ENSG00000100304.12"; transcript_id "ENST00000216129.6_ENSG00000100304.12"; exon_number "8"; exon_id "ENST00000216129.6_ENSG00000100304.12.8";
chr22	/dev/stdin	CDS	43570505	43570621	.	-	0	gene_id "ENST00000216129.6_ENSG00000100304.12"; transcript_id "ENST00000216129.6_ENSG00000100304.12"; exon_number "8"; exon_id "ENST00000216129.6_ENSG00000100304.12.8";
chr22	/dev/stdin	exon	43572326	43572402	.	-	.	gene_id "ENST00000216129.6_ENSG00000100304.12"; transcript_id "ENST00000216129.6_ENSG00000100304.12"; exon_number "9"; exon_id "ENST00000216129.6_ENSG00000100304.12.9";
chr22	/dev/stdin	CDS	43572326	43572402	.	-	2	gene_id "ENST00000216129.6_ENSG00000100304.12"; transcript_id "ENST00000216129.6_ENSG00000100304.12"; exon_number "9"; exon_id "ENST00000216129.6_ENSG00000100304.12.9";
chr22	/dev/stdin	exon	43575625	43575758	.	-	.	gene_id "ENST00000216129.6_ENSG00000100304.12"; transcript_id "ENST00000216129.6_ENSG00000100304.12"; exon_number "10"; exon_id "ENST00000216129.6_ENSG00000100304.12.10";
chr22	/dev/stdin	CDS	43575625	43575758	.	-	1	gene_id "ENST00000216129.6_ENSG00000100304.12"; transcript_id "ENST00000216129.6_ENSG00000100304.12"; exon_number "10"; exon_id "ENST00000216129.6_ENSG00000100304.12.10";
chr22	/dev/stdin	exon	43575847	43576006	.	-	.	gene_id "ENST00000216129.6_ENSG00000100304.12"; transcript_id "ENST00000216129.6_ENSG00000100304.12"; exon_number "11"; exon_id "ENST00000216129.6_ENSG00000100304.12.11";
chr22	/dev/stdin	CDS	43575847	43576006	.	-	2	gene_id "ENST00000216129.6_ENSG00000100304.12"; transcript_id "ENST00000216129.6_ENSG00000100304.12"; exon_number "11"; exon_id "ENST00000216129.6_ENSG00000100304.12.11";
chr22	/dev/stdin	exon	43576748	43576946	.	-	.	gene_id "ENST00000216129.6_ENSG00000100304.12"; transcript_id "ENST00000216129.6_ENSG00000100304.12"; exon_number "12"; exon_id "ENST00000216129.6_ENSG00000100304.12.12";
chr22	/dev/stdin	CDS	43576748	43576946	.	-	0	gene_id "ENST00000216129.6_ENSG00000100304.12"; transcript_id "ENST00000216129.6_ENSG00000100304.12"; exon_number "12"; exon_id "ENST00000216129.6_ENSG00000100304.12.12";
chr22	/dev/stdin	exon	43578986	43579155	.	-	.	gene_id "ENST00000216129.6_ENSG00000100304.12"; transcript_id "ENST00000216129.6_ENSG00000100304.12"; exon_number "13"; exon_id "ENST00000216129.6_ENSG00000100304.12.13";
chr22	/dev/stdin	CDS	43578986	43579155	.	-	2	gene_id "ENST00000216129.6_ENSG00000100304.12"; transcript_id "ENST00000216129.6_ENSG00000100304.12"; exon_number "13"; exon_id "ENST00000216129.6_ENSG00000100304.12.13";
chr22	/dev/stdin	exon	43582899	43583139	.	-	.	gene_id "ENST00000216129.6_ENSG00000100304.12"; transcript_id "ENST00000216129.6_ENSG00000100304.12"; exon_number "14"; exon_id "ENST00000216129.6_ENSG00000100304.12.14";
chr22	/dev/stdin	CDS	43582899	43583139	.	-	0	gene_id "ENST00000216129.6_ENSG00000100304.12"; transcript_id "ENST00000216129.6_ENSG00000100304.12"; exon_number "14"; exon_id "ENST00000216129.6_ENSG00000100304.12.14";
chr22	/dev/stdin	start_codon	43583137	43583139	.	-	0	gene_id "ENST00000216129.6_ENSG00000100304.12"; transcript_id "ENST00000216129.6_ENSG00000100304.12"; exon_number "14"; exon_id "ENST00000216129.6_ENSG00000100304.12.14";
chr22	/dev/stdin	transcript	44319620	44343265	.	+	.	gene_id "ENST00000423180.2_ENSG00000100344.6"; transcript_id "ENST00000423180.2_ENSG00000100344.6";
chr22	/dev/stdin	exon	44319620	44319966	.	+	.	gene_id "ENST00000423180.2_ENSG00000100344.6"; transcript_id "ENST00000423180.2_ENSG00000100344.6"; exon_number "1"; exon_id "ENST00000423180.2_ENSG00000100344.6.1";
chr22	/dev/stdin	CDS	44319620	44319966	.	+	0	gene_id "ENST00000423180.2_ENSG00000100344.6"; transcript_id "ENST00000423180.2_ENSG00000100344.6"; exon_number "1"; exon_id "ENST00000423180.2_ENSG00000100344.6.1";
chr22	/dev/stdin	exon	44322815	44323047	.	+	.	gene_id "ENST00000423180.2_ENSG00000100344.6"; transcript_id "ENST00000423180.2_ENSG00000100344.6"; exon_number "2"; exon_id "ENST00000423180.2_ENSG00000100344.6.2";
chr22	/dev/stdin	CDS	44322815	44323047	.	+	1	gene_id "ENST00000423180.2_ENSG00000100344.6"; transcript_id "ENST00000423180.2_ENSG00000100344.6"; exon_number "2"; exon_id "ENST00000423180.2_ENSG00000100344.6.2";
chr22	/dev/stdin	exon	44324704	44324769	.	+	.	gene_id "ENST00000423180.2_ENSG00000100344.6"; transcript_id "ENST00000423180.2_ENSG00000100344.6"; exon_number "3"; exon_id "ENST00000423180.2_ENSG00000100344.6.3";
chr22	/dev/stdin	CDS	44324704	44324769	.	+	2	gene_id "ENST00000423180.2_ENSG00000100344.6"; transcript_id "ENST00000423180.2_ENSG00000100344.6"; exon_number "3"; exon_id "ENST00000423180.2_ENSG00000100344.6.3";
chr22	/dev/stdin	exon	44328758	44328967	.	+	.	gene_id "ENST00000423180.2_ENSG00000100344.6"; transcript_id "ENST00000423180.2_ENSG00000100344.6"; exon_number "4"; exon_id "ENST00000423180.2_ENSG00000100344.6.4";
chr22	/dev/stdin	CDS	44328758	44328967	.	+	2	gene_id "ENST00000423180.2_ENSG00000100344.6"; transcript_id "ENST00000423180.2_ENSG00000100344.6"; exon_number "4"; exon_id "ENST00000423180.2_ENSG00000100344.6.4";
chr22	/dev/stdin	exon	44330486	44330546	.	+	.	gene_id "ENST00000423180.2_ENSG00000100344.6"; transcript_id "ENST00000423180.2_ENSG00000100344.6"; exon_number "5"; exon_id "ENST00000423180.2_ENSG00000100344.6.5";
chr22	/dev/stdin	CDS	44330486	44330546	.	+	2	gene_id "ENST00000423180.2_ENSG00000100344.6"; transcript_id "ENST00000423180.2_ENSG00000100344.6"; exon_number "5"; exon_id "ENST00000423180.2_ENSG00000100344.6.5";
chr22	/dev/stdin	exon	44332931	44333152	.	+	.	gene_id "ENST00000423180.2_ENSG00000100344.6"; transcript_id "ENST00000423180.2_ENSG00000100344.6"; exon_number "6"; exon_id "ENST00000423180.2_ENSG00000100344.6.6";
chr22	/dev/stdin	CDS	44332931	44333152	.	+	1	gene_id "ENST00000423180.2_ENSG00000100344.6"; transcript_id "ENST00000423180.2_ENSG00000100344.6"; exon_number "6"; exon_id "ENST00000423180.2_ENSG00000100344.6.6";
chr22	/dev/stdin	exon	44335873	44336005	.	+	.	gene_id "ENST00000423180.2_ENSG00000100344.6"; transcript_id "ENST00000423180.2_ENSG00000100344.6"; exon_number "7"; exon_id "ENST00000423180.2_ENSG00000100344.6.7";
chr22	/dev/stdin	CDS	44335873	44336005	.	+	1	gene_id "ENST00000423180.2_ENSG00000100344.6"; transcript_id "ENST00000423180.2_ENSG00000100344.6"; exon_number "7"; exon_id "ENST00000423180.2_ENSG00000100344.6.7";
chr22	/dev/stdin	exon	44340571	44340675	.	+	.	gene_id "ENST00000423180.2_ENSG00000100344.6"; transcript_id "ENST00000423180.2_ENSG00000100344.6"; exon_number "8"; exon_id "ENST00000423180.2_ENSG00000100344.6.8";
chr22	/dev/stdin	CDS	44340571	44340675	.	+	0	gene_id "ENST00000423180.2_ENSG00000100344.6"; transcript_id "ENST00000423180.2_ENSG00000100344.6"; exon_number "8"; exon_id "ENST00000423180.2_ENSG00000100344.6.8";
chr22	/dev/stdin	exon	44342034	44343265	.	+	.	gene_id "ENST00000423180.2_ENSG00000100344.6"; transcript_id "ENST00000423180.2_ENSG00000100344.6"; exon_number "9"; exon_id "ENST00000423180.2_ENSG00000100344.6.9";
chr22	/dev/stdin	CDS	44342034	44343265	.	+	0	gene_id "ENST00000423180.2_ENSG00000100344.6"; transcript_id "ENST00000423180.2_ENSG00000100344.6"; exon_number "9"; exon_id "ENST00000423180.2_ENSG00000100344.6.9";
chr22	/dev/stdin	start_codon	44319620	44319622	.	+	0	gene_id "ENST00000423180.2_ENSG00000100344.6"; transcript_id "ENST00000423180.2_ENSG00000100344.6"; exon_number "1"; exon_id "ENST00000423180.2_ENSG00000100344.6.1";
chr22	/dev/stdin	transcript	44351302	44392405	.	+	.	gene_id "ENST00000350028.4_ENSG00000100347.10"; transcript_id "ENST00000350028.4_ENSG00000100347.10";
chr22	/dev/stdin	exon	44351302	44351478	.	+	.	gene_id "ENST00000350028.4_ENSG00000100347.10"; transcript_id "ENST00000350028.4_ENSG00000100347.10"; exon_number "1"; exon_id "ENST00000350028.4_ENSG00000100347.10.1";
chr22	/dev/stdin	CDS	44351302	44351478	.	+	0	gene_id "ENST00000350028.4_ENSG00000100347.10"; transcript_id "ENST00000350028.4_ENSG00000100347.10"; exon_number "1"; exon_id "ENST00000350028.4_ENSG00000100347.10.1";
chr22	/dev/stdin	exon	44359166	44359276	.	+	.	gene_id "ENST00000350028.4_ENSG00000100347.10"; transcript_id "ENST00000350028.4_ENSG00000100347.10"; exon_number "2"; exon_id "ENST00000350028.4_ENSG00000100347.10.2";
chr22	/dev/stdin	CDS	44359166	44359276	.	+	0	gene_id "ENST00000350028.4_ENSG00000100347.10"; transcript_id "ENST00000350028.4_ENSG00000100347.10"; exon_number "2"; exon_id "ENST00000350028.4_ENSG00000100347.10.2";
chr22	/dev/stdin	exon	44360332	44360433	.	+	.	gene_id "ENST00000350028.4_ENSG00000100347.10"; transcript_id "ENST00000350028.4_ENSG00000100347.10"; exon_number "3"; exon_id "ENST00000350028.4_ENSG00000100347.10.3";
chr22	/dev/stdin	CDS	44360332	44360433	.	+	0	gene_id "ENST00000350028.4_ENSG00000100347.10"; transcript_id "ENST00000350028.4_ENSG00000100347.10"; exon_number "3"; exon_id "ENST00000350028.4_ENSG00000100347.10.3";
chr22	/dev/stdin	exon	44364611	44364698	.	+	.	gene_id "ENST00000350028.4_ENSG00000100347.10"; transcript_id "ENST00000350028.4_ENSG00000100347.10"; exon_number "4"; exon_id "ENST00000350028.4_ENSG00000100347.10.4";
chr22	/dev/stdin	CDS	44364611	44364698	.	+	0	gene_id "ENST00000350028.4_ENSG00000100347.10"; transcript_id "ENST00000350028.4_ENSG00000100347.10"; exon_number "4"; exon_id "ENST00000350028.4_ENSG00000100347.10.4";
chr22	/dev/stdin	exon	44368116	44368222	.	+	.	gene_id "ENST00000350028.4_ENSG00000100347.10"; transcript_id "ENST00000350028.4_ENSG00000100347.10"; exon_number "5"; exon_id "ENST00000350028.4_ENSG00000100347.10.5";
chr22	/dev/stdin	CDS	44368116	44368222	.	+	2	gene_id "ENST00000350028.4_ENSG00000100347.10"; transcript_id "ENST00000350028.4_ENSG00000100347.10"; exon_number "5"; exon_id "ENST00000350028.4_ENSG00000100347.10.5";
chr22	/dev/stdin	exon	44368751	44368881	.	+	.	gene_id "ENST00000350028.4_ENSG00000100347.10"; transcript_id "ENST00000350028.4_ENSG00000100347.10"; exon_number "6"; exon_id "ENST00000350028.4_ENSG00000100347.10.6";
chr22	/dev/stdin	CDS	44368751	44368881	.	+	0	gene_id "ENST00000350028.4_ENSG00000100347.10"; transcript_id "ENST00000350028.4_ENSG00000100347.10"; exon_number "6"; exon_id "ENST00000350028.4_ENSG00000100347.10.6";
chr22	/dev/stdin	exon	44369116	44369203	.	+	.	gene_id "ENST00000350028.4_ENSG00000100347.10"; transcript_id "ENST00000350028.4_ENSG00000100347.10"; exon_number "7"; exon_id "ENST00000350028.4_ENSG00000100347.10.7";
chr22	/dev/stdin	CDS	44369116	44369203	.	+	1	gene_id "ENST00000350028.4_ENSG00000100347.10"; transcript_id "ENST00000350028.4_ENSG00000100347.10"; exon_number "7"; exon_id "ENST00000350028.4_ENSG00000100347.10.7";
chr22	/dev/stdin	exon	44371935	44372063	.	+	.	gene_id "ENST00000350028.4_ENSG00000100347.10"; transcript_id "ENST00000350028.4_ENSG00000100347.10"; exon_number "8"; exon_id "ENST00000350028.4_ENSG00000100347.10.8";
chr22	/dev/stdin	CDS	44371935	44372063	.	+	0	gene_id "ENST00000350028.4_ENSG00000100347.10"; transcript_id "ENST00000350028.4_ENSG00000100347.10"; exon_number "8"; exon_id "ENST00000350028.4_ENSG00000100347.10.8";
chr22	/dev/stdin	exon	44372630	44372701	.	+	.	gene_id "ENST00000350028.4_ENSG00000100347.10"; transcript_id "ENST00000350028.4_ENSG00000100347.10"; exon_number "9"; exon_id "ENST00000350028.4_ENSG00000100347.10.9";
chr22	/dev/stdin	CDS	44372630	44372701	.	+	0	gene_id "ENST00000350028.4_ENSG00000100347.10"; transcript_id "ENST00000350028.4_ENSG00000100347.10"; exon_number "9"; exon_id "ENST00000350028.4_ENSG00000100347.10.9";
chr22	/dev/stdin	exon	44373752	44373838	.	+	.	gene_id "ENST00000350028.4_ENSG00000100347.10"; transcript_id "ENST00000350028.4_ENSG00000100347.10"; exon_number "10"; exon_id "ENST00000350028.4_ENSG00000100347.10.10";
chr22	/dev/stdin	CDS	44373752	44373838	.	+	0	gene_id "ENST00000350028.4_ENSG00000100347.10"; transcript_id "ENST00000350028.4_ENSG00000100347.10"; exon_number "10"; exon_id "ENST00000350028.4_ENSG00000100347.10.10";
chr22	/dev/stdin	exon	44377271	44377341	.	+	.	gene_id "ENST00000350028.4_ENSG00000100347.10"; transcript_id "ENST00000350028.4_ENSG00000100347.10"; exon_number "11"; exon_id "ENST00000350028.4_ENSG00000100347.10.11";
chr22	/dev/stdin	CDS	44377271	44377341	.	+	0	gene_id "ENST00000350028.4_ENSG00000100347.10"; transcript_id "ENST00000350028.4_ENSG00000100347.10"; exon_number "11"; exon_id "ENST00000350028.4_ENSG00000100347.10.11";
chr22	/dev/stdin	exon	44379813	44379880	.	+	.	gene_id "ENST00000350028.4_ENSG00000100347.10"; transcript_id "ENST00000350028.4_ENSG00000100347.10"; exon_number "12"; exon_id "ENST00000350028.4_ENSG00000100347.10.12";
chr22	/dev/stdin	CDS	44379813	44379880	.	+	1	gene_id "ENST00000350028.4_ENSG00000100347.10"; transcript_id "ENST00000350028.4_ENSG00000100347.10"; exon_number "12"; exon_id "ENST00000350028.4_ENSG00000100347.10.12";
chr22	/dev/stdin	exon	44384991	44385137	.	+	.	gene_id "ENST00000350028.4_ENSG00000100347.10"; transcript_id "ENST00000350028.4_ENSG00000100347.10"; exon_number "13"; exon_id "ENST00000350028.4_ENSG00000100347.10.13";
chr22	/dev/stdin	CDS	44384991	44385137	.	+	2	gene_id "ENST00000350028.4_ENSG00000100347.10"; transcript_id "ENST00000350028.4_ENSG00000100347.10"; exon_number "13"; exon_id "ENST00000350028.4_ENSG00000100347.10.13";
chr22	/dev/stdin	exon	44386145	44386286	.	+	.	gene_id "ENST00000350028.4_ENSG00000100347.10"; transcript_id "ENST00000350028.4_ENSG00000100347.10"; exon_number "14"; exon_id "ENST00000350028.4_ENSG00000100347.10.14";
chr22	/dev/stdin	CDS	44386145	44386286	.	+	2	gene_id "ENST00000350028.4_ENSG00000100347.10"; transcript_id "ENST00000350028.4_ENSG00000100347.10"; exon_number "14"; exon_id "ENST00000350028.4_ENSG00000100347.10.14";
chr22	/dev/stdin	exon	44392218	44392405	.	+	.	gene_id "ENST00000350028.4_ENSG00000100347.10"; transcript_id "ENST00000350028.4_ENSG00000100347.10"; exon_number "15"; exon_id "ENST00000350028.4_ENSG00000100347.10.15";
chr22	/dev/stdin	CDS	44392218	44392405	.	+	1	gene_id "ENST00000350028.4_ENSG00000100347.10"; transcript_id "ENST00000350028.4_ENSG00000100347.10"; exon_number "15"; exon_id "ENST00000350028.4_ENSG00000100347.10.15";
chr22	/dev/stdin	start_codon	44351302	44351304	.	+	0	gene_id "ENST00000350028.4_ENSG00000100347.10"; transcript_id "ENST00000350028.4_ENSG00000100347.10"; exon_number "1"; exon_id "ENST00000350028.4_ENSG00000100347.10.1";
chr22	/dev/stdin	transcript	44351302	44392256	.	+	.	gene_id "ENST00000350028.4-1_ENSG00000100347.10"; transcript_id "ENST00000350028.4-1_ENSG00000100347.10";
chr22	/dev/stdin	exon	44351302	44351478	.	+	.	gene_id "ENST00000350028.4-1_ENSG00000100347.10"; transcript_id "ENST00000350028.4-1_ENSG00000100347.10"; exon_number "1"; exon_id "ENST00000350028.4-1_ENSG00000100347.10.1";
chr22	/dev/stdin	CDS	44351302	44351478	.	+	0	gene_id "ENST00000350028.4-1_ENSG00000100347.10"; transcript_id "ENST00000350028.4-1_ENSG00000100347.10"; exon_number "1"; exon_id "ENST00000350028.4-1_ENSG00000100347.10.1";
chr22	/dev/stdin	exon	44359166	44359276	.	+	.	gene_id "ENST00000350028.4-1_ENSG00000100347.10"; transcript_id "ENST00000350028.4-1_ENSG00000100347.10"; exon_number "2"; exon_id "ENST00000350028.4-1_ENSG00000100347.10.2";
chr22	/dev/stdin	CDS	44359166	44359276	.	+	0	gene_id "ENST00000350028.4-1_ENSG00000100347.10"; transcript_id "ENST00000350028.4-1_ENSG00000100347.10"; exon_number "2"; exon_id "ENST00000350028.4-1_ENSG00000100347.10.2";
chr22	/dev/stdin	exon	44360332	44360433	.	+	.	gene_id "ENST00000350028.4-1_ENSG00000100347.10"; transcript_id "ENST00000350028.4-1_ENSG00000100347.10"; exon_number "3"; exon_id "ENST00000350028.4-1_ENSG00000100347.10.3";
chr22	/dev/stdin	CDS	44360332	44360433	.	+	0	gene_id "ENST00000350028.4-1_ENSG00000100347.10"; transcript_id "ENST00000350028.4-1_ENSG00000100347.10"; exon_number "3"; exon_id "ENST00000350028.4-1_ENSG00000100347.10.3";
chr22	/dev/stdin	exon	44364611	44364698	.	+	.	gene_id "ENST00000350028.4-1_ENSG00000100347.10"; transcript_id "ENST00000350028.4-1_ENSG00000100347.10"; exon_number "4"; exon_id "ENST00000350028.4-1_ENSG00000100347.10.4";
chr22	/dev/stdin	CDS	44364611	44364698	.	+	0	gene_id "ENST00000350028.4-1_ENSG00000100347.10"; transcript_id "ENST00000350028.4-1_ENSG00000100347.10"; exon_number "4"; exon_id "ENST00000350028.4-1_ENSG00000100347.10.4";
chr22	/dev/stdin	exon	44368116	44368222	.	+	.	gene_id "ENST00000350028.4-1_ENSG00000100347.10"; transcript_id "ENST00000350028.4-1_ENSG00000100347.10"; exon_number "5"; exon_id "ENST00000350028.4-1_ENSG00000100347.10.5";
chr22	/dev/stdin	CDS	44368116	44368222	.	+	2	gene_id "ENST00000350028.4-1_ENSG00000100347.10"; transcript_id "ENST00000350028.4-1_ENSG00000100347.10"; exon_number "5"; exon_id "ENST00000350028.4-1_ENSG00000100347.10.5";
chr22	/dev/stdin	exon	44368751	44368881	.	+	.	gene_id "ENST00000350028.4-1_ENSG00000100347.10"; transcript_id "ENST00000350028.4-1_ENSG00000100347.10"; exon_number "6"; exon_id "ENST00000350028.4-1_ENSG00000100347.10.6";
chr22	/dev/stdin	CDS	44368751	44368881	.	+	0	gene_id "ENST00000350028.4-1_ENSG00000100347.10"; transcript_id "ENST00000350028.4-1_ENSG00000100347.10"; exon_number "6"; exon_id "ENST00000350028.4-1_ENSG00000100347.10.6";
chr22	/dev/stdin	exon	44369116	44369203	.	+	.	gene_id "ENST00000350028.4-1_ENSG00000100347.10"; transcript_id "ENST00000350028.4-1_ENSG00000100347.10"; exon_number "7"; exon_id "ENST00000350028.4-1_ENSG00000100347.10.7";
chr22	/dev/stdin	CDS	44369116	44369203	.	+	1	gene_id "ENST00000350028.4-1_ENSG00000100347.10"; transcript_id "ENST00000350028.4-1_ENSG00000100347.10"; exon_number "7"; exon_id "ENST00000350028.4-1_ENSG00000100347.10.7";
chr22	/dev/stdin	exon	44371935	44372063	.	+	.	gene_id "ENST00000350028.4-1_ENSG00000100347.10"; transcript_id "ENST00000350028.4-1_ENSG00000100347.10"; exon_number "8"; exon_id "ENST00000350028.4-1_ENSG00000100347.10.8";
chr22	/dev/stdin	CDS	44371935	44372063	.	+	0	gene_id "ENST00000350028.4-1_ENSG00000100347.10"; transcript_id "ENST00000350028.4-1_ENSG00000100347.10"; exon_number "8"; exon_id "ENST00000350028.4-1_ENSG00000100347.10.8";
chr22	/dev/stdin	exon	44372630	44372701	.	+	.	gene_id "ENST00000350028.4-1_ENSG00000100347.10"; transcript_id "ENST00000350028.4-1_ENSG00000100347.10"; exon_number "9"; exon_id "ENST00000350028.4-1_ENSG00000100347.10.9";
chr22	/dev/stdin	CDS	44372630	44372701	.	+	0	gene_id "ENST00000350028.4-1_ENSG00000100347.10"; transcript_id "ENST00000350028.4-1_ENSG00000100347.10"; exon_number "9"; exon_id "ENST00000350028.4-1_ENSG00000100347.10.9";
chr22	/dev/stdin	exon	44373752	44373838	.	+	.	gene_id "ENST00000350028.4-1_ENSG00000100347.10"; transcript_id "ENST00000350028.4-1_ENSG00000100347.10"; exon_number "10"; exon_id "ENST00000350028.4-1_ENSG00000100347.10.10";
chr22	/dev/stdin	CDS	44373752	44373838	.	+	0	gene_id "ENST00000350028.4-1_ENSG00000100347.10"; transcript_id "ENST00000350028.4-1_ENSG00000100347.10"; exon_number "10"; exon_id "ENST00000350028.4-1_ENSG00000100347.10.10";
chr22	/dev/stdin	exon	44377271	44377341	.	+	.	gene_id "ENST00000350028.4-1_ENSG00000100347.10"; transcript_id "ENST00000350028.4-1_ENSG00000100347.10"; exon_number "11"; exon_id "ENST00000350028.4-1_ENSG00000100347.10.11";
chr22	/dev/stdin	CDS	44377271	44377341	.	+	0	gene_id "ENST00000350028.4-1_ENSG00000100347.10"; transcript_id "ENST00000350028.4-1_ENSG00000100347.10"; exon_number "11"; exon_id "ENST00000350028.4-1_ENSG00000100347.10.11";
chr22	/dev/stdin	exon	44379813	44379880	.	+	.	gene_id "ENST00000350028.4-1_ENSG00000100347.10"; transcript_id "ENST00000350028.4-1_ENSG00000100347.10"; exon_number "12"; exon_id "ENST00000350028.4-1_ENSG00000100347.10.12";
chr22	/dev/stdin	CDS	44379813	44379880	.	+	1	gene_id "ENST00000350028.4-1_ENSG00000100347.10"; transcript_id "ENST00000350028.4-1_ENSG00000100347.10"; exon_number "12"; exon_id "ENST00000350028.4-1_ENSG00000100347.10.12";
chr22	/dev/stdin	exon	44384991	44385137	.	+	.	gene_id "ENST00000350028.4-1_ENSG00000100347.10"; transcript_id "ENST00000350028.4-1_ENSG00000100347.10"; exon_number "13"; exon_id "ENST00000350028.4-1_ENSG00000100347.10.13";
chr22	/dev/stdin	CDS	44384991	44385137	.	+	2	gene_id "ENST00000350028.4-1_ENSG00000100347.10"; transcript_id "ENST00000350028.4-1_ENSG00000100347.10"; exon_number "13"; exon_id "ENST00000350028.4-1_ENSG00000100347.10.13";
chr22	/dev/stdin	exon	44386145	44386286	.	+	.	gene_id "ENST00000350028.4-1_ENSG00000100347.10"; transcript_id "ENST00000350028.4-1_ENSG00000100347.10"; exon_number "14"; exon_id "ENST00000350028.4-1_ENSG00000100347.10.14";
chr22	/dev/stdin	CDS	44386145	44386286	.	+	2	gene_id "ENST00000350028.4-1_ENSG00000100347.10"; transcript_id "ENST00000350028.4-1_ENSG00000100347.10"; exon_number "14"; exon_id "ENST00000350028.4-1_ENSG00000100347.10.14";
chr22	/dev/stdin	exon	44392218	44392256	.	+	.	gene_id "ENST00000350028.4-1_ENSG00000100347.10"; transcript_id "ENST00000350028.4-1_ENSG00000100347.10"; exon_number "15"; exon_id "ENST00000350028.4-1_ENSG00000100347.10.15";
chr22	/dev/stdin	CDS	44392218	44392256	.	+	1	gene_id "ENST00000350028.4-1_ENSG00000100347.10"; transcript_id "ENST00000350028.4-1_ENSG00000100347.10"; exon_number "15"; exon_id "ENST00000350028.4-1_ENSG00000100347.10.15";
chr22	/dev/stdin	start_codon	44351302	44351304	.	+	0	gene_id "ENST00000350028.4-1_ENSG00000100347.10"; transcript_id "ENST00000350028.4-1_ENSG00000100347.10"; exon_number "1"; exon_id "ENST00000350028.4-1_ENSG00000100347.10.1";
chr22	/dev/stdin	transcript	44351302	44392405	.	+	.	gene_id "6e933681-7b77-4b33-8d33-11c739741d90_ENSG00000100347.10"; transcript_id "6e933681-7b77-4b33-8d33-11c739741d90_ENSG00000100347.10";
chr22	/dev/stdin	exon	44351302	44351478	.	+	.	gene_id "6e933681-7b77-4b33-8d33-11c739741d90_ENSG00000100347.10"; transcript_id "6e933681-7b77-4b33-8d33-11c739741d90_ENSG00000100347.10"; exon_number "1"; exon_id "6e933681-7b77-4b33-8d33-11c739741d90_ENSG00000100347.10.1";
chr22	/dev/stdin	CDS	44351302	44351478	.	+	0	gene_id "6e933681-7b77-4b33-8d33-11c739741d90_ENSG00000100347.10"; transcript_id "6e933681-7b77-4b33-8d33-11c739741d90_ENSG00000100347.10"; exon_number "1"; exon_id "6e933681-7b77-4b33-8d33-11c739741d90_ENSG00000100347.10.1";
chr22	/dev/stdin	exon	44359166	44359276	.	+	.	gene_id "6e933681-7b77-4b33-8d33-11c739741d90_ENSG00000100347.10"; transcript_id "6e933681-7b77-4b33-8d33-11c739741d90_ENSG00000100347.10"; exon_number "2"; exon_id "6e933681-7b77-4b33-8d33-11c739741d90_ENSG00000100347.10.2";
chr22	/dev/stdin	CDS	44359166	44359276	.	+	0	gene_id "6e933681-7b77-4b33-8d33-11c739741d90_ENSG00000100347.10"; transcript_id "6e933681-7b77-4b33-8d33-11c739741d90_ENSG00000100347.10"; exon_number "2"; exon_id "6e933681-7b77-4b33-8d33-11c739741d90_ENSG00000100347.10.2";
chr22	/dev/stdin	exon	44360332	44360433	.	+	.	gene_id "6e933681-7b77-4b33-8d33-11c739741d90_ENSG00000100347.10"; transcript_id "6e933681-7b77-4b33-8d33-11c739741d90_ENSG00000100347.10"; exon_number "3"; exon_id "6e933681-7b77-4b33-8d33-11c739741d90_ENSG00000100347.10.3";
chr22	/dev/stdin	CDS	44360332	44360433	.	+	0	gene_id "6e933681-7b77-4b33-8d33-11c739741d90_ENSG00000100347.10"; transcript_id "6e933681-7b77-4b33-8d33-11c739741d90_ENSG00000100347.10"; exon_number "3"; exon_id "6e933681-7b77-4b33-8d33-11c739741d90_ENSG00000100347.10.3";
chr22	/dev/stdin	exon	44364611	44364698	.	+	.	gene_id "6e933681-7b77-4b33-8d33-11c739741d90_ENSG00000100347.10"; transcript_id "6e933681-7b77-4b33-8d33-11c739741d90_ENSG00000100347.10"; exon_number "4"; exon_id "6e933681-7b77-4b33-8d33-11c739741d90_ENSG00000100347.10.4";
chr22	/dev/stdin	CDS	44364611	44364698	.	+	0	gene_id "6e933681-7b77-4b33-8d33-11c739741d90_ENSG00000100347.10"; transcript_id "6e933681-7b77-4b33-8d33-11c739741d90_ENSG00000100347.10"; exon_number "4"; exon_id "6e933681-7b77-4b33-8d33-11c739741d90_ENSG00000100347.10.4";
chr22	/dev/stdin	exon	44368116	44368222	.	+	.	gene_id "6e933681-7b77-4b33-8d33-11c739741d90_ENSG00000100347.10"; transcript_id "6e933681-7b77-4b33-8d33-11c739741d90_ENSG00000100347.10"; exon_number "5"; exon_id "6e933681-7b77-4b33-8d33-11c739741d90_ENSG00000100347.10.5";
chr22	/dev/stdin	CDS	44368116	44368222	.	+	2	gene_id "6e933681-7b77-4b33-8d33-11c739741d90_ENSG00000100347.10"; transcript_id "6e933681-7b77-4b33-8d33-11c739741d90_ENSG00000100347.10"; exon_number "5"; exon_id "6e933681-7b77-4b33-8d33-11c739741d90_ENSG00000100347.10.5";
chr22	/dev/stdin	exon	44368751	44368881	.	+	.	gene_id "6e933681-7b77-4b33-8d33-11c739741d90_ENSG00000100347.10"; transcript_id "6e933681-7b77-4b33-8d33-11c739741d90_ENSG00000100347.10"; exon_number "6"; exon_id "6e933681-7b77-4b33-8d33-11c739741d90_ENSG00000100347.10.6";
chr22	/dev/stdin	CDS	44368751	44368881	.	+	0	gene_id "6e933681-7b77-4b33-8d33-11c739741d90_ENSG00000100347.10"; transcript_id "6e933681-7b77-4b33-8d33-11c739741d90_ENSG00000100347.10"; exon_number "6"; exon_id "6e933681-7b77-4b33-8d33-11c739741d90_ENSG00000100347.10.6";
chr22	/dev/stdin	exon	44369116	44369203	.	+	.	gene_id "6e933681-7b77-4b33-8d33-11c739741d90_ENSG00000100347.10"; transcript_id "6e933681-7b77-4b33-8d33-11c739741d90_ENSG00000100347.10"; exon_number "7"; exon_id "6e933681-7b77-4b33-8d33-11c739741d90_ENSG00000100347.10.7";
chr22	/dev/stdin	CDS	44369116	44369203	.	+	1	gene_id "6e933681-7b77-4b33-8d33-11c739741d90_ENSG00000100347.10"; transcript_id "6e933681-7b77-4b33-8d33-11c739741d90_ENSG00000100347.10"; exon_number "7"; exon_id "6e933681-7b77-4b33-8d33-11c739741d90_ENSG00000100347.10.7";
chr22	/dev/stdin	exon	44371935	44372063	.	+	.	gene_id "6e933681-7b77-4b33-8d33-11c739741d90_ENSG00000100347.10"; transcript_id "6e933681-7b77-4b33-8d33-11c739741d90_ENSG00000100347.10"; exon_number "8"; exon_id "6e933681-7b77-4b33-8d33-11c739741d90_ENSG00000100347.10.8";
chr22	/dev/stdin	CDS	44371935	44372063	.	+	0	gene_id "6e933681-7b77-4b33-8d33-11c739741d90_ENSG00000100347.10"; transcript_id "6e933681-7b77-4b33-8d33-11c739741d90_ENSG00000100347.10"; exon_number "8"; exon_id "6e933681-7b77-4b33-8d33-11c739741d90_ENSG00000100347.10.8";
chr22	/dev/stdin	exon	44373752	44373838	.	+	.	gene_id "6e933681-7b77-4b33-8d33-11c739741d90_ENSG00000100347.10"; transcript_id "6e933681-7b77-4b33-8d33-11c739741d90_ENSG00000100347.10"; exon_number "9"; exon_id "6e933681-7b77-4b33-8d33-11c739741d90_ENSG00000100347.10.9";
chr22	/dev/stdin	CDS	44373752	44373838	.	+	0	gene_id "6e933681-7b77-4b33-8d33-11c739741d90_ENSG00000100347.10"; transcript_id "6e933681-7b77-4b33-8d33-11c739741d90_ENSG00000100347.10"; exon_number "9"; exon_id "6e933681-7b77-4b33-8d33-11c739741d90_ENSG00000100347.10.9";
chr22	/dev/stdin	exon	44377271	44377341	.	+	.	gene_id "6e933681-7b77-4b33-8d33-11c739741d90_ENSG00000100347.10"; transcript_id "6e933681-7b77-4b33-8d33-11c739741d90_ENSG00000100347.10"; exon_number "10"; exon_id "6e933681-7b77-4b33-8d33-11c739741d90_ENSG00000100347.10.10";
chr22	/dev/stdin	CDS	44377271	44377341	.	+	0	gene_id "6e933681-7b77-4b33-8d33-11c739741d90_ENSG00000100347.10"; transcript_id "6e933681-7b77-4b33-8d33-11c739741d90_ENSG00000100347.10"; exon_number "10"; exon_id "6e933681-7b77-4b33-8d33-11c739741d90_ENSG00000100347.10.10";
chr22	/dev/stdin	exon	44379813	44379880	.	+	.	gene_id "6e933681-7b77-4b33-8d33-11c739741d90_ENSG00000100347.10"; transcript_id "6e933681-7b77-4b33-8d33-11c739741d90_ENSG00000100347.10"; exon_number "11"; exon_id "6e933681-7b77-4b33-8d33-11c739741d90_ENSG00000100347.10.11";
chr22	/dev/stdin	CDS	44379813	44379880	.	+	1	gene_id "6e933681-7b77-4b33-8d33-11c739741d90_ENSG00000100347.10"; transcript_id "6e933681-7b77-4b33-8d33-11c739741d90_ENSG00000100347.10"; exon_number "11"; exon_id "6e933681-7b77-4b33-8d33-11c739741d90_ENSG00000100347.10.11";
chr22	/dev/stdin	exon	44384991	44385137	.	+	.	gene_id "6e933681-7b77-4b33-8d33-11c739741d90_ENSG00000100347.10"; transcript_id "6e933681-7b77-4b33-8d33-11c739741d90_ENSG00000100347.10"; exon_number "12"; exon_id "6e933681-7b77-4b33-8d33-11c739741d90_ENSG00000100347.10.12";
chr22	/dev/stdin	CDS	44384991	44385137	.	+	2	gene_id "6e933681-7b77-4b33-8d33-11c739741d90_ENSG00000100347.10"; transcript_id "6e933681-7b77-4b33-8d33-11c739741d90_ENSG00000100347.10"; exon_number "12"; exon_id "6e933681-7b77-4b33-8d33-11c739741d90_ENSG00000100347.10.12";
chr22	/dev/stdin	exon	44386145	44386286	.	+	.	gene_id "6e933681-7b77-4b33-8d33-11c739741d90_ENSG00000100347.10"; transcript_id "6e933681-7b77-4b33-8d33-11c739741d90_ENSG00000100347.10"; exon_number "13"; exon_id "6e933681-7b77-4b33-8d33-11c739741d90_ENSG00000100347.10.13";
chr22	/dev/stdin	CDS	44386145	44386286	.	+	2	gene_id "6e933681-7b77-4b33-8d33-11c739741d90_ENSG00000100347.10"; transcript_id "6e933681-7b77-4b33-8d33-11c739741d90_ENSG00000100347.10"; exon_number "13"; exon_id "6e933681-7b77-4b33-8d33-11c739741d90_ENSG00000100347.10.13";
chr22	/dev/stdin	exon	44392218	44392405	.	+	.	gene_id "6e933681-7b77-4b33-8d33-11c739741d90_ENSG00000100347.10"; transcript_id "6e933681-7b77-4b33-8d33-11c739741d90_ENSG00000100347.10"; exon_number "14"; exon_id "6e933681-7b77-4b33-8d33-11c739741d90_ENSG00000100347.10.14";
chr22	/dev/stdin	CDS	44392218	44392405	.	+	1	gene_id "6e933681-7b77-4b33-8d33-11c739741d90_ENSG00000100347.10"; transcript_id "6e933681-7b77-4b33-8d33-11c739741d90_ENSG00000100347.10"; exon_number "14"; exon_id "6e933681-7b77-4b33-8d33-11c739741d90_ENSG00000100347.10.14";
chr22	/dev/stdin	start_codon	44351302	44351304	.	+	0	gene_id "6e933681-7b77-4b33-8d33-11c739741d90_ENSG00000100347.10"; transcript_id "6e933681-7b77-4b33-8d33-11c739741d90_ENSG00000100347.10"; exon_number "1"; exon_id "6e933681-7b77-4b33-8d33-11c739741d90_ENSG00000100347.10.1";
chr22	/dev/stdin	transcript	44351302	44392405	.	+	.	gene_id "bcd8c04d-9be4-4bde-bc44-38263bc67a6b_ENSG00000100347.10"; transcript_id "bcd8c04d-9be4-4bde-bc44-38263bc67a6b_ENSG00000100347.10";
chr22	/dev/stdin	exon	44351302	44351478	.	+	.	gene_id "bcd8c04d-9be4-4bde-bc44-38263bc67a6b_ENSG00000100347.10"; transcript_id "bcd8c04d-9be4-4bde-bc44-38263bc67a6b_ENSG00000100347.10"; exon_number "1"; exon_id "bcd8c04d-9be4-4bde-bc44-38263bc67a6b_ENSG00000100347.10.1";
chr22	/dev/stdin	CDS	44351302	44351478	.	+	0	gene_id "bcd8c04d-9be4-4bde-bc44-38263bc67a6b_ENSG00000100347.10"; transcript_id "bcd8c04d-9be4-4bde-bc44-38263bc67a6b_ENSG00000100347.10"; exon_number "1"; exon_id "bcd8c04d-9be4-4bde-bc44-38263bc67a6b_ENSG00000100347.10.1";
chr22	/dev/stdin	exon	44359166	44359276	.	+	.	gene_id "bcd8c04d-9be4-4bde-bc44-38263bc67a6b_ENSG00000100347.10"; transcript_id "bcd8c04d-9be4-4bde-bc44-38263bc67a6b_ENSG00000100347.10"; exon_number "2"; exon_id "bcd8c04d-9be4-4bde-bc44-38263bc67a6b_ENSG00000100347.10.2";
chr22	/dev/stdin	CDS	44359166	44359276	.	+	0	gene_id "bcd8c04d-9be4-4bde-bc44-38263bc67a6b_ENSG00000100347.10"; transcript_id "bcd8c04d-9be4-4bde-bc44-38263bc67a6b_ENSG00000100347.10"; exon_number "2"; exon_id "bcd8c04d-9be4-4bde-bc44-38263bc67a6b_ENSG00000100347.10.2";
chr22	/dev/stdin	exon	44360332	44360433	.	+	.	gene_id "bcd8c04d-9be4-4bde-bc44-38263bc67a6b_ENSG00000100347.10"; transcript_id "bcd8c04d-9be4-4bde-bc44-38263bc67a6b_ENSG00000100347.10"; exon_number "3"; exon_id "bcd8c04d-9be4-4bde-bc44-38263bc67a6b_ENSG00000100347.10.3";
chr22	/dev/stdin	CDS	44360332	44360433	.	+	0	gene_id "bcd8c04d-9be4-4bde-bc44-38263bc67a6b_ENSG00000100347.10"; transcript_id "bcd8c04d-9be4-4bde-bc44-38263bc67a6b_ENSG00000100347.10"; exon_number "3"; exon_id "bcd8c04d-9be4-4bde-bc44-38263bc67a6b_ENSG00000100347.10.3";
chr22	/dev/stdin	exon	44364611	44364698	.	+	.	gene_id "bcd8c04d-9be4-4bde-bc44-38263bc67a6b_ENSG00000100347.10"; transcript_id "bcd8c04d-9be4-4bde-bc44-38263bc67a6b_ENSG00000100347.10"; exon_number "4"; exon_id "bcd8c04d-9be4-4bde-bc44-38263bc67a6b_ENSG00000100347.10.4";
chr22	/dev/stdin	CDS	44364611	44364698	.	+	0	gene_id "bcd8c04d-9be4-4bde-bc44-38263bc67a6b_ENSG00000100347.10"; transcript_id "bcd8c04d-9be4-4bde-bc44-38263bc67a6b_ENSG00000100347.10"; exon_number "4"; exon_id "bcd8c04d-9be4-4bde-bc44-38263bc67a6b_ENSG00000100347.10.4";
chr22	/dev/stdin	exon	44368116	44368222	.	+	.	gene_id "bcd8c04d-9be4-4bde-bc44-38263bc67a6b_ENSG00000100347.10"; transcript_id "bcd8c04d-9be4-4bde-bc44-38263bc67a6b_ENSG00000100347.10"; exon_number "5"; exon_id "bcd8c04d-9be4-4bde-bc44-38263bc67a6b_ENSG00000100347.10.5";
chr22	/dev/stdin	CDS	44368116	44368222	.	+	2	gene_id "bcd8c04d-9be4-4bde-bc44-38263bc67a6b_ENSG00000100347.10"; transcript_id "bcd8c04d-9be4-4bde-bc44-38263bc67a6b_ENSG00000100347.10"; exon_number "5"; exon_id "bcd8c04d-9be4-4bde-bc44-38263bc67a6b_ENSG00000100347.10.5";
chr22	/dev/stdin	exon	44368751	44368881	.	+	.	gene_id "bcd8c04d-9be4-4bde-bc44-38263bc67a6b_ENSG00000100347.10"; transcript_id "bcd8c04d-9be4-4bde-bc44-38263bc67a6b_ENSG00000100347.10"; exon_number "6"; exon_id "bcd8c04d-9be4-4bde-bc44-38263bc67a6b_ENSG00000100347.10.6";
chr22	/dev/stdin	CDS	44368751	44368881	.	+	0	gene_id "bcd8c04d-9be4-4bde-bc44-38263bc67a6b_ENSG00000100347.10"; transcript_id "bcd8c04d-9be4-4bde-bc44-38263bc67a6b_ENSG00000100347.10"; exon_number "6"; exon_id "bcd8c04d-9be4-4bde-bc44-38263bc67a6b_ENSG00000100347.10.6";
chr22	/dev/stdin	exon	44369116	44369203	.	+	.	gene_id "bcd8c04d-9be4-4bde-bc44-38263bc67a6b_ENSG00000100347.10"; transcript_id "bcd8c04d-9be4-4bde-bc44-38263bc67a6b_ENSG00000100347.10"; exon_number "7"; exon_id "bcd8c04d-9be4-4bde-bc44-38263bc67a6b_ENSG00000100347.10.7";
chr22	/dev/stdin	CDS	44369116	44369203	.	+	1	gene_id "bcd8c04d-9be4-4bde-bc44-38263bc67a6b_ENSG00000100347.10"; transcript_id "bcd8c04d-9be4-4bde-bc44-38263bc67a6b_ENSG00000100347.10"; exon_number "7"; exon_id "bcd8c04d-9be4-4bde-bc44-38263bc67a6b_ENSG00000100347.10.7";
chr22	/dev/stdin	exon	44371935	44372063	.	+	.	gene_id "bcd8c04d-9be4-4bde-bc44-38263bc67a6b_ENSG00000100347.10"; transcript_id "bcd8c04d-9be4-4bde-bc44-38263bc67a6b_ENSG00000100347.10"; exon_number "8"; exon_id "bcd8c04d-9be4-4bde-bc44-38263bc67a6b_ENSG00000100347.10.8";
chr22	/dev/stdin	CDS	44371935	44372063	.	+	0	gene_id "bcd8c04d-9be4-4bde-bc44-38263bc67a6b_ENSG00000100347.10"; transcript_id "bcd8c04d-9be4-4bde-bc44-38263bc67a6b_ENSG00000100347.10"; exon_number "8"; exon_id "bcd8c04d-9be4-4bde-bc44-38263bc67a6b_ENSG00000100347.10.8";
chr22	/dev/stdin	exon	44372630	44372701	.	+	.	gene_id "bcd8c04d-9be4-4bde-bc44-38263bc67a6b_ENSG00000100347.10"; transcript_id "bcd8c04d-9be4-4bde-bc44-38263bc67a6b_ENSG00000100347.10"; exon_number "9"; exon_id "bcd8c04d-9be4-4bde-bc44-38263bc67a6b_ENSG00000100347.10.9";
chr22	/dev/stdin	CDS	44372630	44372701	.	+	0	gene_id "bcd8c04d-9be4-4bde-bc44-38263bc67a6b_ENSG00000100347.10"; transcript_id "bcd8c04d-9be4-4bde-bc44-38263bc67a6b_ENSG00000100347.10"; exon_number "9"; exon_id "bcd8c04d-9be4-4bde-bc44-38263bc67a6b_ENSG00000100347.10.9";
chr22	/dev/stdin	exon	44373752	44373838	.	+	.	gene_id "bcd8c04d-9be4-4bde-bc44-38263bc67a6b_ENSG00000100347.10"; transcript_id "bcd8c04d-9be4-4bde-bc44-38263bc67a6b_ENSG00000100347.10"; exon_number "10"; exon_id "bcd8c04d-9be4-4bde-bc44-38263bc67a6b_ENSG00000100347.10.10";
chr22	/dev/stdin	CDS	44373752	44373838	.	+	0	gene_id "bcd8c04d-9be4-4bde-bc44-38263bc67a6b_ENSG00000100347.10"; transcript_id "bcd8c04d-9be4-4bde-bc44-38263bc67a6b_ENSG00000100347.10"; exon_number "10"; exon_id "bcd8c04d-9be4-4bde-bc44-38263bc67a6b_ENSG00000100347.10.10";
chr22	/dev/stdin	exon	44377271	44377341	.	+	.	gene_id "bcd8c04d-9be4-4bde-bc44-38263bc67a6b_ENSG00000100347.10"; transcript_id "bcd8c04d-9be4-4bde-bc44-38263bc67a6b_ENSG00000100347.10"; exon_number "11"; exon_id "bcd8c04d-9be4-4bde-bc44-38263bc67a6b_ENSG00000100347.10.11";
chr22	/dev/stdin	CDS	44377271	44377341	.	+	0	gene_id "bcd8c04d-9be4-4bde-bc44-38263bc67a6b_ENSG00000100347.10"; transcript_id "bcd8c04d-9be4-4bde-bc44-38263bc67a6b_ENSG00000100347.10"; exon_number "11"; exon_id "bcd8c04d-9be4-4bde-bc44-38263bc67a6b_ENSG00000100347.10.11";
chr22	/dev/stdin	exon	44384991	44385137	.	+	.	gene_id "bcd8c04d-9be4-4bde-bc44-38263bc67a6b_ENSG00000100347.10"; transcript_id "bcd8c04d-9be4-4bde-bc44-38263bc67a6b_ENSG00000100347.10"; exon_number "12"; exon_id "bcd8c04d-9be4-4bde-bc44-38263bc67a6b_ENSG00000100347.10.12";
chr22	/dev/stdin	CDS	44384991	44385137	.	+	1	gene_id "bcd8c04d-9be4-4bde-bc44-38263bc67a6b_ENSG00000100347.10"; transcript_id "bcd8c04d-9be4-4bde-bc44-38263bc67a6b_ENSG00000100347.10"; exon_number "12"; exon_id "bcd8c04d-9be4-4bde-bc44-38263bc67a6b_ENSG00000100347.10.12";
chr22	/dev/stdin	exon	44386145	44386286	.	+	.	gene_id "bcd8c04d-9be4-4bde-bc44-38263bc67a6b_ENSG00000100347.10"; transcript_id "bcd8c04d-9be4-4bde-bc44-38263bc67a6b_ENSG00000100347.10"; exon_number "13"; exon_id "bcd8c04d-9be4-4bde-bc44-38263bc67a6b_ENSG00000100347.10.13";
chr22	/dev/stdin	CDS	44386145	44386286	.	+	1	gene_id "bcd8c04d-9be4-4bde-bc44-38263bc67a6b_ENSG00000100347.10"; transcript_id "bcd8c04d-9be4-4bde-bc44-38263bc67a6b_ENSG00000100347.10"; exon_number "13"; exon_id "bcd8c04d-9be4-4bde-bc44-38263bc67a6b_ENSG00000100347.10.13";
chr22	/dev/stdin	exon	44392218	44392405	.	+	.	gene_id "bcd8c04d-9be4-4bde-bc44-38263bc67a6b_ENSG00000100347.10"; transcript_id "bcd8c04d-9be4-4bde-bc44-38263bc67a6b_ENSG00000100347.10"; exon_number "14"; exon_id "bcd8c04d-9be4-4bde-bc44-38263bc67a6b_ENSG00000100347.10.14";
chr22	/dev/stdin	CDS	44392218	44392405	.	+	0	gene_id "bcd8c04d-9be4-4bde-bc44-38263bc67a6b_ENSG00000100347.10"; transcript_id "bcd8c04d-9be4-4bde-bc44-38263bc67a6b_ENSG00000100347.10"; exon_number "14"; exon_id "bcd8c04d-9be4-4bde-bc44-38263bc67a6b_ENSG00000100347.10.14";
chr22	/dev/stdin	start_codon	44351302	44351304	.	+	0	gene_id "bcd8c04d-9be4-4bde-bc44-38263bc67a6b_ENSG00000100347.10"; transcript_id "bcd8c04d-9be4-4bde-bc44-38263bc67a6b_ENSG00000100347.10"; exon_number "1"; exon_id "bcd8c04d-9be4-4bde-bc44-38263bc67a6b_ENSG00000100347.10.1";
chr22	/dev/stdin	transcript	44371981	44392618	.	+	.	gene_id "ENST00000474323.1_ENSG00000100347.10"; transcript_id "ENST00000474323.1_ENSG00000100347.10";
chr22	/dev/stdin	exon	44371981	44372063	.	+	.	gene_id "ENST00000474323.1_ENSG00000100347.10"; transcript_id "ENST00000474323.1_ENSG00000100347.10"; exon_number "1"; exon_id "ENST00000474323.1_ENSG00000100347.10.1";
chr22	/dev/stdin	CDS	44371981	44372063	.	+	0	gene_id "ENST00000474323.1_ENSG00000100347.10"; transcript_id "ENST00000474323.1_ENSG00000100347.10"; exon_number "1"; exon_id "ENST00000474323.1_ENSG00000100347.10.1";
chr22	/dev/stdin	exon	44372630	44372701	.	+	.	gene_id "ENST00000474323.1_ENSG00000100347.10"; transcript_id "ENST00000474323.1_ENSG00000100347.10"; exon_number "2"; exon_id "ENST00000474323.1_ENSG00000100347.10.2";
chr22	/dev/stdin	CDS	44372630	44372701	.	+	1	gene_id "ENST00000474323.1_ENSG00000100347.10"; transcript_id "ENST00000474323.1_ENSG00000100347.10"; exon_number "2"; exon_id "ENST00000474323.1_ENSG00000100347.10.2";
chr22	/dev/stdin	exon	44373752	44373838	.	+	.	gene_id "ENST00000474323.1_ENSG00000100347.10"; transcript_id "ENST00000474323.1_ENSG00000100347.10"; exon_number "3"; exon_id "ENST00000474323.1_ENSG00000100347.10.3";
chr22	/dev/stdin	CDS	44373752	44373838	.	+	1	gene_id "ENST00000474323.1_ENSG00000100347.10"; transcript_id "ENST00000474323.1_ENSG00000100347.10"; exon_number "3"; exon_id "ENST00000474323.1_ENSG00000100347.10.3";
chr22	/dev/stdin	exon	44377271	44377341	.	+	.	gene_id "ENST00000474323.1_ENSG00000100347.10"; transcript_id "ENST00000474323.1_ENSG00000100347.10"; exon_number "4"; exon_id "ENST00000474323.1_ENSG00000100347.10.4";
chr22	/dev/stdin	CDS	44377271	44377341	.	+	1	gene_id "ENST00000474323.1_ENSG00000100347.10"; transcript_id "ENST00000474323.1_ENSG00000100347.10"; exon_number "4"; exon_id "ENST00000474323.1_ENSG00000100347.10.4";
chr22	/dev/stdin	exon	44379813	44379880	.	+	.	gene_id "ENST00000474323.1_ENSG00000100347.10"; transcript_id "ENST00000474323.1_ENSG00000100347.10"; exon_number "5"; exon_id "ENST00000474323.1_ENSG00000100347.10.5";
chr22	/dev/stdin	CDS	44379813	44379880	.	+	2	gene_id "ENST00000474323.1_ENSG00000100347.10"; transcript_id "ENST00000474323.1_ENSG00000100347.10"; exon_number "5"; exon_id "ENST00000474323.1_ENSG00000100347.10.5";
chr22	/dev/stdin	exon	44384991	44385137	.	+	.	gene_id "ENST00000474323.1_ENSG00000100347.10"; transcript_id "ENST00000474323.1_ENSG00000100347.10"; exon_number "6"; exon_id "ENST00000474323.1_ENSG00000100347.10.6";
chr22	/dev/stdin	CDS	44384991	44385137	.	+	0	gene_id "ENST00000474323.1_ENSG00000100347.10"; transcript_id "ENST00000474323.1_ENSG00000100347.10"; exon_number "6"; exon_id "ENST00000474323.1_ENSG00000100347.10.6";
chr22	/dev/stdin	exon	44386145	44386286	.	+	.	gene_id "ENST00000474323.1_ENSG00000100347.10"; transcript_id "ENST00000474323.1_ENSG00000100347.10"; exon_number "7"; exon_id "ENST00000474323.1_ENSG00000100347.10.7";
chr22	/dev/stdin	CDS	44386145	44386286	.	+	0	gene_id "ENST00000474323.1_ENSG00000100347.10"; transcript_id "ENST00000474323.1_ENSG00000100347.10"; exon_number "7"; exon_id "ENST00000474323.1_ENSG00000100347.10.7";
chr22	/dev/stdin	exon	44392218	44392618	.	+	.	gene_id "ENST00000474323.1_ENSG00000100347.10"; transcript_id "ENST00000474323.1_ENSG00000100347.10"; exon_number "8"; exon_id "ENST00000474323.1_ENSG00000100347.10.8";
chr22	/dev/stdin	CDS	44392218	44392615	.	+	2	gene_id "ENST00000474323.1_ENSG00000100347.10"; transcript_id "ENST00000474323.1_ENSG00000100347.10"; exon_number "8"; exon_id "ENST00000474323.1_ENSG00000100347.10.8";
chr22	/dev/stdin	start_codon	44371981	44371983	.	+	0	gene_id "ENST00000474323.1_ENSG00000100347.10"; transcript_id "ENST00000474323.1_ENSG00000100347.10"; exon_number "1"; exon_id "ENST00000474323.1_ENSG00000100347.10.1";
chr22	/dev/stdin	stop_codon	44392616	44392618	.	+	0	gene_id "ENST00000474323.1_ENSG00000100347.10"; transcript_id "ENST00000474323.1_ENSG00000100347.10"; exon_number "8"; exon_id "ENST00000474323.1_ENSG00000100347.10.8";
chr22	/dev/stdin	transcript	44420158	44564803	.	+	.	gene_id "ENST00000338758.7_ENSG00000188677.10"; transcript_id "ENST00000338758.7_ENSG00000188677.10";
chr22	/dev/stdin	exon	44420158	44420331	.	+	.	gene_id "ENST00000338758.7_ENSG00000188677.10"; transcript_id "ENST00000338758.7_ENSG00000188677.10"; exon_number "1"; exon_id "ENST00000338758.7_ENSG00000188677.10.1";
chr22	/dev/stdin	CDS	44420158	44420331	.	+	0	gene_id "ENST00000338758.7_ENSG00000188677.10"; transcript_id "ENST00000338758.7_ENSG00000188677.10"; exon_number "1"; exon_id "ENST00000338758.7_ENSG00000188677.10.1";
chr22	/dev/stdin	exon	44489808	44489897	.	+	.	gene_id "ENST00000338758.7_ENSG00000188677.10"; transcript_id "ENST00000338758.7_ENSG00000188677.10"; exon_number "2"; exon_id "ENST00000338758.7_ENSG00000188677.10.2";
chr22	/dev/stdin	CDS	44489808	44489897	.	+	0	gene_id "ENST00000338758.7_ENSG00000188677.10"; transcript_id "ENST00000338758.7_ENSG00000188677.10"; exon_number "2"; exon_id "ENST00000338758.7_ENSG00000188677.10.2";
chr22	/dev/stdin	exon	44495933	44496003	.	+	.	gene_id "ENST00000338758.7_ENSG00000188677.10"; transcript_id "ENST00000338758.7_ENSG00000188677.10"; exon_number "3"; exon_id "ENST00000338758.7_ENSG00000188677.10.3";
chr22	/dev/stdin	CDS	44495933	44496003	.	+	0	gene_id "ENST00000338758.7_ENSG00000188677.10"; transcript_id "ENST00000338758.7_ENSG00000188677.10"; exon_number "3"; exon_id "ENST00000338758.7_ENSG00000188677.10.3";
chr22	/dev/stdin	exon	44514918	44515020	.	+	.	gene_id "ENST00000338758.7_ENSG00000188677.10"; transcript_id "ENST00000338758.7_ENSG00000188677.10"; exon_number "4"; exon_id "ENST00000338758.7_ENSG00000188677.10.4";
chr22	/dev/stdin	CDS	44514918	44515020	.	+	1	gene_id "ENST00000338758.7_ENSG00000188677.10"; transcript_id "ENST00000338758.7_ENSG00000188677.10"; exon_number "4"; exon_id "ENST00000338758.7_ENSG00000188677.10.4";
chr22	/dev/stdin	exon	44527367	44527507	.	+	.	gene_id "ENST00000338758.7_ENSG00000188677.10"; transcript_id "ENST00000338758.7_ENSG00000188677.10"; exon_number "5"; exon_id "ENST00000338758.7_ENSG00000188677.10.5";
chr22	/dev/stdin	CDS	44527367	44527507	.	+	0	gene_id "ENST00000338758.7_ENSG00000188677.10"; transcript_id "ENST00000338758.7_ENSG00000188677.10"; exon_number "5"; exon_id "ENST00000338758.7_ENSG00000188677.10.5";
chr22	/dev/stdin	exon	44528774	44528889	.	+	.	gene_id "ENST00000338758.7_ENSG00000188677.10"; transcript_id "ENST00000338758.7_ENSG00000188677.10"; exon_number "6"; exon_id "ENST00000338758.7_ENSG00000188677.10.6";
chr22	/dev/stdin	CDS	44528774	44528889	.	+	0	gene_id "ENST00000338758.7_ENSG00000188677.10"; transcript_id "ENST00000338758.7_ENSG00000188677.10"; exon_number "6"; exon_id "ENST00000338758.7_ENSG00000188677.10.6";
chr22	/dev/stdin	exon	44532340	44532398	.	+	.	gene_id "ENST00000338758.7_ENSG00000188677.10"; transcript_id "ENST00000338758.7_ENSG00000188677.10"; exon_number "7"; exon_id "ENST00000338758.7_ENSG00000188677.10.7";
chr22	/dev/stdin	CDS	44532340	44532398	.	+	1	gene_id "ENST00000338758.7_ENSG00000188677.10"; transcript_id "ENST00000338758.7_ENSG00000188677.10"; exon_number "7"; exon_id "ENST00000338758.7_ENSG00000188677.10.7";
chr22	/dev/stdin	exon	44536004	44536023	.	+	.	gene_id "ENST00000338758.7_ENSG00000188677.10"; transcript_id "ENST00000338758.7_ENSG00000188677.10"; exon_number "8"; exon_id "ENST00000338758.7_ENSG00000188677.10.8";
chr22	/dev/stdin	CDS	44536004	44536023	.	+	2	gene_id "ENST00000338758.7_ENSG00000188677.10"; transcript_id "ENST00000338758.7_ENSG00000188677.10"; exon_number "8"; exon_id "ENST00000338758.7_ENSG00000188677.10.8";
chr22	/dev/stdin	exon	44543741	44543802	.	+	.	gene_id "ENST00000338758.7_ENSG00000188677.10"; transcript_id "ENST00000338758.7_ENSG00000188677.10"; exon_number "9"; exon_id "ENST00000338758.7_ENSG00000188677.10.9";
chr22	/dev/stdin	CDS	44543741	44543802	.	+	0	gene_id "ENST00000338758.7_ENSG00000188677.10"; transcript_id "ENST00000338758.7_ENSG00000188677.10"; exon_number "9"; exon_id "ENST00000338758.7_ENSG00000188677.10.9";
chr22	/dev/stdin	exon	44547363	44547431	.	+	.	gene_id "ENST00000338758.7_ENSG00000188677.10"; transcript_id "ENST00000338758.7_ENSG00000188677.10"; exon_number "10"; exon_id "ENST00000338758.7_ENSG00000188677.10.10";
chr22	/dev/stdin	CDS	44547363	44547431	.	+	1	gene_id "ENST00000338758.7_ENSG00000188677.10"; transcript_id "ENST00000338758.7_ENSG00000188677.10"; exon_number "10"; exon_id "ENST00000338758.7_ENSG00000188677.10.10";
chr22	/dev/stdin	exon	44553862	44553963	.	+	.	gene_id "ENST00000338758.7_ENSG00000188677.10"; transcript_id "ENST00000338758.7_ENSG00000188677.10"; exon_number "11"; exon_id "ENST00000338758.7_ENSG00000188677.10.11";
chr22	/dev/stdin	CDS	44553862	44553963	.	+	1	gene_id "ENST00000338758.7_ENSG00000188677.10"; transcript_id "ENST00000338758.7_ENSG00000188677.10"; exon_number "11"; exon_id "ENST00000338758.7_ENSG00000188677.10.11";
chr22	/dev/stdin	exon	44559738	44559810	.	+	.	gene_id "ENST00000338758.7_ENSG00000188677.10"; transcript_id "ENST00000338758.7_ENSG00000188677.10"; exon_number "12"; exon_id "ENST00000338758.7_ENSG00000188677.10.12";
chr22	/dev/stdin	CDS	44559738	44559810	.	+	1	gene_id "ENST00000338758.7_ENSG00000188677.10"; transcript_id "ENST00000338758.7_ENSG00000188677.10"; exon_number "12"; exon_id "ENST00000338758.7_ENSG00000188677.10.12";
chr22	/dev/stdin	exon	44564482	44564803	.	+	.	gene_id "ENST00000338758.7_ENSG00000188677.10"; transcript_id "ENST00000338758.7_ENSG00000188677.10"; exon_number "13"; exon_id "ENST00000338758.7_ENSG00000188677.10.13";
chr22	/dev/stdin	CDS	44564482	44564803	.	+	0	gene_id "ENST00000338758.7_ENSG00000188677.10"; transcript_id "ENST00000338758.7_ENSG00000188677.10"; exon_number "13"; exon_id "ENST00000338758.7_ENSG00000188677.10.13";
chr22	/dev/stdin	start_codon	44420158	44420160	.	+	0	gene_id "ENST00000338758.7_ENSG00000188677.10"; transcript_id "ENST00000338758.7_ENSG00000188677.10"; exon_number "1"; exon_id "ENST00000338758.7_ENSG00000188677.10.1";
chr22	/dev/stdin	transcript	45148439	45258551	.	+	.	gene_id "ENST00000356099.6_ENSG00000241484.5"; transcript_id "ENST00000356099.6_ENSG00000241484.5";
chr22	/dev/stdin	exon	45148439	45148507	.	+	.	gene_id "ENST00000356099.6_ENSG00000241484.5"; transcript_id "ENST00000356099.6_ENSG00000241484.5"; exon_number "1"; exon_id "ENST00000356099.6_ENSG00000241484.5.1";
chr22	/dev/stdin	CDS	45148439	45148507	.	+	0	gene_id "ENST00000356099.6_ENSG00000241484.5"; transcript_id "ENST00000356099.6_ENSG00000241484.5"; exon_number "1"; exon_id "ENST00000356099.6_ENSG00000241484.5.1";
chr22	/dev/stdin	exon	45182337	45182486	.	+	.	gene_id "ENST00000356099.6_ENSG00000241484.5"; transcript_id "ENST00000356099.6_ENSG00000241484.5"; exon_number "2"; exon_id "ENST00000356099.6_ENSG00000241484.5.2";
chr22	/dev/stdin	CDS	45182337	45182486	.	+	0	gene_id "ENST00000356099.6_ENSG00000241484.5"; transcript_id "ENST00000356099.6_ENSG00000241484.5"; exon_number "2"; exon_id "ENST00000356099.6_ENSG00000241484.5.2";
chr22	/dev/stdin	exon	45197957	45198044	.	+	.	gene_id "ENST00000356099.6_ENSG00000241484.5"; transcript_id "ENST00000356099.6_ENSG00000241484.5"; exon_number "3"; exon_id "ENST00000356099.6_ENSG00000241484.5.3";
chr22	/dev/stdin	CDS	45197957	45198044	.	+	0	gene_id "ENST00000356099.6_ENSG00000241484.5"; transcript_id "ENST00000356099.6_ENSG00000241484.5"; exon_number "3"; exon_id "ENST00000356099.6_ENSG00000241484.5.3";
chr22	/dev/stdin	exon	45204187	45204318	.	+	.	gene_id "ENST00000356099.6_ENSG00000241484.5"; transcript_id "ENST00000356099.6_ENSG00000241484.5"; exon_number "4"; exon_id "ENST00000356099.6_ENSG00000241484.5.4";
chr22	/dev/stdin	CDS	45204187	45204318	.	+	2	gene_id "ENST00000356099.6_ENSG00000241484.5"; transcript_id "ENST00000356099.6_ENSG00000241484.5"; exon_number "4"; exon_id "ENST00000356099.6_ENSG00000241484.5.4";
chr22	/dev/stdin	exon	45210552	45210638	.	+	.	gene_id "ENST00000356099.6_ENSG00000241484.5"; transcript_id "ENST00000356099.6_ENSG00000241484.5"; exon_number "5"; exon_id "ENST00000356099.6_ENSG00000241484.5.5";
chr22	/dev/stdin	CDS	45210552	45210638	.	+	2	gene_id "ENST00000356099.6_ENSG00000241484.5"; transcript_id "ENST00000356099.6_ENSG00000241484.5"; exon_number "5"; exon_id "ENST00000356099.6_ENSG00000241484.5.5";
chr22	/dev/stdin	exon	45218251	45218349	.	+	.	gene_id "ENST00000356099.6_ENSG00000241484.5"; transcript_id "ENST00000356099.6_ENSG00000241484.5"; exon_number "6"; exon_id "ENST00000356099.6_ENSG00000241484.5.6";
chr22	/dev/stdin	CDS	45218251	45218349	.	+	2	gene_id "ENST00000356099.6_ENSG00000241484.5"; transcript_id "ENST00000356099.6_ENSG00000241484.5"; exon_number "6"; exon_id "ENST00000356099.6_ENSG00000241484.5.6";
chr22	/dev/stdin	exon	45221363	45221473	.	+	.	gene_id "ENST00000356099.6_ENSG00000241484.5"; transcript_id "ENST00000356099.6_ENSG00000241484.5"; exon_number "7"; exon_id "ENST00000356099.6_ENSG00000241484.5.7";
chr22	/dev/stdin	CDS	45221363	45221473	.	+	2	gene_id "ENST00000356099.6_ENSG00000241484.5"; transcript_id "ENST00000356099.6_ENSG00000241484.5"; exon_number "7"; exon_id "ENST00000356099.6_ENSG00000241484.5.7";
chr22	/dev/stdin	exon	45241149	45241222	.	+	.	gene_id "ENST00000356099.6_ENSG00000241484.5"; transcript_id "ENST00000356099.6_ENSG00000241484.5"; exon_number "8"; exon_id "ENST00000356099.6_ENSG00000241484.5.8";
chr22	/dev/stdin	CDS	45241149	45241222	.	+	2	gene_id "ENST00000356099.6_ENSG00000241484.5"; transcript_id "ENST00000356099.6_ENSG00000241484.5"; exon_number "8"; exon_id "ENST00000356099.6_ENSG00000241484.5.8";
chr22	/dev/stdin	exon	45243853	45243930	.	+	.	gene_id "ENST00000356099.6_ENSG00000241484.5"; transcript_id "ENST00000356099.6_ENSG00000241484.5"; exon_number "9"; exon_id "ENST00000356099.6_ENSG00000241484.5.9";
chr22	/dev/stdin	CDS	45243853	45243930	.	+	0	gene_id "ENST00000356099.6_ENSG00000241484.5"; transcript_id "ENST00000356099.6_ENSG00000241484.5"; exon_number "9"; exon_id "ENST00000356099.6_ENSG00000241484.5.9";
chr22	/dev/stdin	exon	45244812	45244940	.	+	.	gene_id "ENST00000356099.6_ENSG00000241484.5"; transcript_id "ENST00000356099.6_ENSG00000241484.5"; exon_number "10"; exon_id "ENST00000356099.6_ENSG00000241484.5.10";
chr22	/dev/stdin	CDS	45244812	45244940	.	+	0	gene_id "ENST00000356099.6_ENSG00000241484.5"; transcript_id "ENST00000356099.6_ENSG00000241484.5"; exon_number "10"; exon_id "ENST00000356099.6_ENSG00000241484.5.10";
chr22	/dev/stdin	exon	45255611	45255714	.	+	.	gene_id "ENST00000356099.6_ENSG00000241484.5"; transcript_id "ENST00000356099.6_ENSG00000241484.5"; exon_number "11"; exon_id "ENST00000356099.6_ENSG00000241484.5.11";
chr22	/dev/stdin	CDS	45255611	45255714	.	+	0	gene_id "ENST00000356099.6_ENSG00000241484.5"; transcript_id "ENST00000356099.6_ENSG00000241484.5"; exon_number "11"; exon_id "ENST00000356099.6_ENSG00000241484.5.11";
chr22	/dev/stdin	exon	45258155	45258551	.	+	.	gene_id "ENST00000356099.6_ENSG00000241484.5"; transcript_id "ENST00000356099.6_ENSG00000241484.5"; exon_number "12"; exon_id "ENST00000356099.6_ENSG00000241484.5.12";
chr22	/dev/stdin	CDS	45258155	45258548	.	+	1	gene_id "ENST00000356099.6_ENSG00000241484.5"; transcript_id "ENST00000356099.6_ENSG00000241484.5"; exon_number "12"; exon_id "ENST00000356099.6_ENSG00000241484.5.12";
chr22	/dev/stdin	start_codon	45148439	45148441	.	+	0	gene_id "ENST00000356099.6_ENSG00000241484.5"; transcript_id "ENST00000356099.6_ENSG00000241484.5"; exon_number "1"; exon_id "ENST00000356099.6_ENSG00000241484.5.1";
chr22	/dev/stdin	stop_codon	45258549	45258551	.	+	0	gene_id "ENST00000356099.6_ENSG00000241484.5"; transcript_id "ENST00000356099.6_ENSG00000241484.5"; exon_number "12"; exon_id "ENST00000356099.6_ENSG00000241484.5.12";
chr22	/dev/stdin	transcript	45148439	45258551	.	+	.	gene_id "2928fc77-0c98-4e12-9644-63af2d330ef8_ENSG00000241484.5"; transcript_id "2928fc77-0c98-4e12-9644-63af2d330ef8_ENSG00000241484.5";
chr22	/dev/stdin	exon	45148439	45148507	.	+	.	gene_id "2928fc77-0c98-4e12-9644-63af2d330ef8_ENSG00000241484.5"; transcript_id "2928fc77-0c98-4e12-9644-63af2d330ef8_ENSG00000241484.5"; exon_number "1"; exon_id "2928fc77-0c98-4e12-9644-63af2d330ef8_ENSG00000241484.5.1";
chr22	/dev/stdin	CDS	45148439	45148507	.	+	0	gene_id "2928fc77-0c98-4e12-9644-63af2d330ef8_ENSG00000241484.5"; transcript_id "2928fc77-0c98-4e12-9644-63af2d330ef8_ENSG00000241484.5"; exon_number "1"; exon_id "2928fc77-0c98-4e12-9644-63af2d330ef8_ENSG00000241484.5.1";
chr22	/dev/stdin	exon	45182337	45182486	.	+	.	gene_id "2928fc77-0c98-4e12-9644-63af2d330ef8_ENSG00000241484.5"; transcript_id "2928fc77-0c98-4e12-9644-63af2d330ef8_ENSG00000241484.5"; exon_number "2"; exon_id "2928fc77-0c98-4e12-9644-63af2d330ef8_ENSG00000241484.5.2";
chr22	/dev/stdin	CDS	45182337	45182486	.	+	0	gene_id "2928fc77-0c98-4e12-9644-63af2d330ef8_ENSG00000241484.5"; transcript_id "2928fc77-0c98-4e12-9644-63af2d330ef8_ENSG00000241484.5"; exon_number "2"; exon_id "2928fc77-0c98-4e12-9644-63af2d330ef8_ENSG00000241484.5.2";
chr22	/dev/stdin	exon	45197957	45198044	.	+	.	gene_id "2928fc77-0c98-4e12-9644-63af2d330ef8_ENSG00000241484.5"; transcript_id "2928fc77-0c98-4e12-9644-63af2d330ef8_ENSG00000241484.5"; exon_number "3"; exon_id "2928fc77-0c98-4e12-9644-63af2d330ef8_ENSG00000241484.5.3";
chr22	/dev/stdin	CDS	45197957	45198044	.	+	0	gene_id "2928fc77-0c98-4e12-9644-63af2d330ef8_ENSG00000241484.5"; transcript_id "2928fc77-0c98-4e12-9644-63af2d330ef8_ENSG00000241484.5"; exon_number "3"; exon_id "2928fc77-0c98-4e12-9644-63af2d330ef8_ENSG00000241484.5.3";
chr22	/dev/stdin	exon	45204187	45204318	.	+	.	gene_id "2928fc77-0c98-4e12-9644-63af2d330ef8_ENSG00000241484.5"; transcript_id "2928fc77-0c98-4e12-9644-63af2d330ef8_ENSG00000241484.5"; exon_number "4"; exon_id "2928fc77-0c98-4e12-9644-63af2d330ef8_ENSG00000241484.5.4";
chr22	/dev/stdin	CDS	45204187	45204318	.	+	2	gene_id "2928fc77-0c98-4e12-9644-63af2d330ef8_ENSG00000241484.5"; transcript_id "2928fc77-0c98-4e12-9644-63af2d330ef8_ENSG00000241484.5"; exon_number "4"; exon_id "2928fc77-0c98-4e12-9644-63af2d330ef8_ENSG00000241484.5.4";
chr22	/dev/stdin	exon	45210552	45210638	.	+	.	gene_id "2928fc77-0c98-4e12-9644-63af2d330ef8_ENSG00000241484.5"; transcript_id "2928fc77-0c98-4e12-9644-63af2d330ef8_ENSG00000241484.5"; exon_number "5"; exon_id "2928fc77-0c98-4e12-9644-63af2d330ef8_ENSG00000241484.5.5";
chr22	/dev/stdin	CDS	45210552	45210638	.	+	2	gene_id "2928fc77-0c98-4e12-9644-63af2d330ef8_ENSG00000241484.5"; transcript_id "2928fc77-0c98-4e12-9644-63af2d330ef8_ENSG00000241484.5"; exon_number "5"; exon_id "2928fc77-0c98-4e12-9644-63af2d330ef8_ENSG00000241484.5.5";
chr22	/dev/stdin	exon	45218251	45218349	.	+	.	gene_id "2928fc77-0c98-4e12-9644-63af2d330ef8_ENSG00000241484.5"; transcript_id "2928fc77-0c98-4e12-9644-63af2d330ef8_ENSG00000241484.5"; exon_number "6"; exon_id "2928fc77-0c98-4e12-9644-63af2d330ef8_ENSG00000241484.5.6";
chr22	/dev/stdin	CDS	45218251	45218349	.	+	2	gene_id "2928fc77-0c98-4e12-9644-63af2d330ef8_ENSG00000241484.5"; transcript_id "2928fc77-0c98-4e12-9644-63af2d330ef8_ENSG00000241484.5"; exon_number "6"; exon_id "2928fc77-0c98-4e12-9644-63af2d330ef8_ENSG00000241484.5.6";
chr22	/dev/stdin	exon	45221363	45221473	.	+	.	gene_id "2928fc77-0c98-4e12-9644-63af2d330ef8_ENSG00000241484.5"; transcript_id "2928fc77-0c98-4e12-9644-63af2d330ef8_ENSG00000241484.5"; exon_number "7"; exon_id "2928fc77-0c98-4e12-9644-63af2d330ef8_ENSG00000241484.5.7";
chr22	/dev/stdin	CDS	45221363	45221473	.	+	2	gene_id "2928fc77-0c98-4e12-9644-63af2d330ef8_ENSG00000241484.5"; transcript_id "2928fc77-0c98-4e12-9644-63af2d330ef8_ENSG00000241484.5"; exon_number "7"; exon_id "2928fc77-0c98-4e12-9644-63af2d330ef8_ENSG00000241484.5.7";
chr22	/dev/stdin	exon	45241149	45241222	.	+	.	gene_id "2928fc77-0c98-4e12-9644-63af2d330ef8_ENSG00000241484.5"; transcript_id "2928fc77-0c98-4e12-9644-63af2d330ef8_ENSG00000241484.5"; exon_number "8"; exon_id "2928fc77-0c98-4e12-9644-63af2d330ef8_ENSG00000241484.5.8";
chr22	/dev/stdin	CDS	45241149	45241222	.	+	2	gene_id "2928fc77-0c98-4e12-9644-63af2d330ef8_ENSG00000241484.5"; transcript_id "2928fc77-0c98-4e12-9644-63af2d330ef8_ENSG00000241484.5"; exon_number "8"; exon_id "2928fc77-0c98-4e12-9644-63af2d330ef8_ENSG00000241484.5.8";
chr22	/dev/stdin	exon	45243853	45243930	.	+	.	gene_id "2928fc77-0c98-4e12-9644-63af2d330ef8_ENSG00000241484.5"; transcript_id "2928fc77-0c98-4e12-9644-63af2d330ef8_ENSG00000241484.5"; exon_number "9"; exon_id "2928fc77-0c98-4e12-9644-63af2d330ef8_ENSG00000241484.5.9";
chr22	/dev/stdin	CDS	45243853	45243930	.	+	0	gene_id "2928fc77-0c98-4e12-9644-63af2d330ef8_ENSG00000241484.5"; transcript_id "2928fc77-0c98-4e12-9644-63af2d330ef8_ENSG00000241484.5"; exon_number "9"; exon_id "2928fc77-0c98-4e12-9644-63af2d330ef8_ENSG00000241484.5.9";
chr22	/dev/stdin	exon	45244812	45244940	.	+	.	gene_id "2928fc77-0c98-4e12-9644-63af2d330ef8_ENSG00000241484.5"; transcript_id "2928fc77-0c98-4e12-9644-63af2d330ef8_ENSG00000241484.5"; exon_number "10"; exon_id "2928fc77-0c98-4e12-9644-63af2d330ef8_ENSG00000241484.5.10";
chr22	/dev/stdin	CDS	45244812	45244940	.	+	0	gene_id "2928fc77-0c98-4e12-9644-63af2d330ef8_ENSG00000241484.5"; transcript_id "2928fc77-0c98-4e12-9644-63af2d330ef8_ENSG00000241484.5"; exon_number "10"; exon_id "2928fc77-0c98-4e12-9644-63af2d330ef8_ENSG00000241484.5.10";
chr22	/dev/stdin	exon	45255560	45255714	.	+	.	gene_id "2928fc77-0c98-4e12-9644-63af2d330ef8_ENSG00000241484.5"; transcript_id "2928fc77-0c98-4e12-9644-63af2d330ef8_ENSG00000241484.5"; exon_number "11"; exon_id "2928fc77-0c98-4e12-9644-63af2d330ef8_ENSG00000241484.5.11";
chr22	/dev/stdin	CDS	45255560	45255714	.	+	0	gene_id "2928fc77-0c98-4e12-9644-63af2d330ef8_ENSG00000241484.5"; transcript_id "2928fc77-0c98-4e12-9644-63af2d330ef8_ENSG00000241484.5"; exon_number "11"; exon_id "2928fc77-0c98-4e12-9644-63af2d330ef8_ENSG00000241484.5.11";
chr22	/dev/stdin	exon	45258155	45258551	.	+	.	gene_id "2928fc77-0c98-4e12-9644-63af2d330ef8_ENSG00000241484.5"; transcript_id "2928fc77-0c98-4e12-9644-63af2d330ef8_ENSG00000241484.5"; exon_number "12"; exon_id "2928fc77-0c98-4e12-9644-63af2d330ef8_ENSG00000241484.5.12";
chr22	/dev/stdin	CDS	45258155	45258548	.	+	1	gene_id "2928fc77-0c98-4e12-9644-63af2d330ef8_ENSG00000241484.5"; transcript_id "2928fc77-0c98-4e12-9644-63af2d330ef8_ENSG00000241484.5"; exon_number "12"; exon_id "2928fc77-0c98-4e12-9644-63af2d330ef8_ENSG00000241484.5.12";
chr22	/dev/stdin	start_codon	45148439	45148441	.	+	0	gene_id "2928fc77-0c98-4e12-9644-63af2d330ef8_ENSG00000241484.5"; transcript_id "2928fc77-0c98-4e12-9644-63af2d330ef8_ENSG00000241484.5"; exon_number "1"; exon_id "2928fc77-0c98-4e12-9644-63af2d330ef8_ENSG00000241484.5.1";
chr22	/dev/stdin	stop_codon	45258549	45258551	.	+	0	gene_id "2928fc77-0c98-4e12-9644-63af2d330ef8_ENSG00000241484.5"; transcript_id "2928fc77-0c98-4e12-9644-63af2d330ef8_ENSG00000241484.5"; exon_number "12"; exon_id "2928fc77-0c98-4e12-9644-63af2d330ef8_ENSG00000241484.5.12";
chr22	/dev/stdin	transcript	45148439	45258551	.	+	.	gene_id "abc77736-f3fe-4793-88ad-cf74846aaaf6_ENSG00000241484.5"; transcript_id "abc77736-f3fe-4793-88ad-cf74846aaaf6_ENSG00000241484.5";
chr22	/dev/stdin	exon	45148439	45148507	.	+	.	gene_id "abc77736-f3fe-4793-88ad-cf74846aaaf6_ENSG00000241484.5"; transcript_id "abc77736-f3fe-4793-88ad-cf74846aaaf6_ENSG00000241484.5"; exon_number "1"; exon_id "abc77736-f3fe-4793-88ad-cf74846aaaf6_ENSG00000241484.5.1";
chr22	/dev/stdin	CDS	45148439	45148507	.	+	0	gene_id "abc77736-f3fe-4793-88ad-cf74846aaaf6_ENSG00000241484.5"; transcript_id "abc77736-f3fe-4793-88ad-cf74846aaaf6_ENSG00000241484.5"; exon_number "1"; exon_id "abc77736-f3fe-4793-88ad-cf74846aaaf6_ENSG00000241484.5.1";
chr22	/dev/stdin	exon	45182337	45182486	.	+	.	gene_id "abc77736-f3fe-4793-88ad-cf74846aaaf6_ENSG00000241484.5"; transcript_id "abc77736-f3fe-4793-88ad-cf74846aaaf6_ENSG00000241484.5"; exon_number "2"; exon_id "abc77736-f3fe-4793-88ad-cf74846aaaf6_ENSG00000241484.5.2";
chr22	/dev/stdin	CDS	45182337	45182486	.	+	0	gene_id "abc77736-f3fe-4793-88ad-cf74846aaaf6_ENSG00000241484.5"; transcript_id "abc77736-f3fe-4793-88ad-cf74846aaaf6_ENSG00000241484.5"; exon_number "2"; exon_id "abc77736-f3fe-4793-88ad-cf74846aaaf6_ENSG00000241484.5.2";
chr22	/dev/stdin	exon	45204187	45204318	.	+	.	gene_id "abc77736-f3fe-4793-88ad-cf74846aaaf6_ENSG00000241484.5"; transcript_id "abc77736-f3fe-4793-88ad-cf74846aaaf6_ENSG00000241484.5"; exon_number "3"; exon_id "abc77736-f3fe-4793-88ad-cf74846aaaf6_ENSG00000241484.5.3";
chr22	/dev/stdin	CDS	45204187	45204318	.	+	0	gene_id "abc77736-f3fe-4793-88ad-cf74846aaaf6_ENSG00000241484.5"; transcript_id "abc77736-f3fe-4793-88ad-cf74846aaaf6_ENSG00000241484.5"; exon_number "3"; exon_id "abc77736-f3fe-4793-88ad-cf74846aaaf6_ENSG00000241484.5.3";
chr22	/dev/stdin	exon	45210552	45210638	.	+	.	gene_id "abc77736-f3fe-4793-88ad-cf74846aaaf6_ENSG00000241484.5"; transcript_id "abc77736-f3fe-4793-88ad-cf74846aaaf6_ENSG00000241484.5"; exon_number "4"; exon_id "abc77736-f3fe-4793-88ad-cf74846aaaf6_ENSG00000241484.5.4";
chr22	/dev/stdin	CDS	45210552	45210638	.	+	0	gene_id "abc77736-f3fe-4793-88ad-cf74846aaaf6_ENSG00000241484.5"; transcript_id "abc77736-f3fe-4793-88ad-cf74846aaaf6_ENSG00000241484.5"; exon_number "4"; exon_id "abc77736-f3fe-4793-88ad-cf74846aaaf6_ENSG00000241484.5.4";
chr22	/dev/stdin	exon	45218251	45218349	.	+	.	gene_id "abc77736-f3fe-4793-88ad-cf74846aaaf6_ENSG00000241484.5"; transcript_id "abc77736-f3fe-4793-88ad-cf74846aaaf6_ENSG00000241484.5"; exon_number "5"; exon_id "abc77736-f3fe-4793-88ad-cf74846aaaf6_ENSG00000241484.5.5";
chr22	/dev/stdin	CDS	45218251	45218349	.	+	0	gene_id "abc77736-f3fe-4793-88ad-cf74846aaaf6_ENSG00000241484.5"; transcript_id "abc77736-f3fe-4793-88ad-cf74846aaaf6_ENSG00000241484.5"; exon_number "5"; exon_id "abc77736-f3fe-4793-88ad-cf74846aaaf6_ENSG00000241484.5.5";
chr22	/dev/stdin	exon	45221363	45221473	.	+	.	gene_id "abc77736-f3fe-4793-88ad-cf74846aaaf6_ENSG00000241484.5"; transcript_id "abc77736-f3fe-4793-88ad-cf74846aaaf6_ENSG00000241484.5"; exon_number "6"; exon_id "abc77736-f3fe-4793-88ad-cf74846aaaf6_ENSG00000241484.5.6";
chr22	/dev/stdin	CDS	45221363	45221473	.	+	0	gene_id "abc77736-f3fe-4793-88ad-cf74846aaaf6_ENSG00000241484.5"; transcript_id "abc77736-f3fe-4793-88ad-cf74846aaaf6_ENSG00000241484.5"; exon_number "6"; exon_id "abc77736-f3fe-4793-88ad-cf74846aaaf6_ENSG00000241484.5.6";
chr22	/dev/stdin	exon	45241149	45241222	.	+	.	gene_id "abc77736-f3fe-4793-88ad-cf74846aaaf6_ENSG00000241484.5"; transcript_id "abc77736-f3fe-4793-88ad-cf74846aaaf6_ENSG00000241484.5"; exon_number "7"; exon_id "abc77736-f3fe-4793-88ad-cf74846aaaf6_ENSG00000241484.5.7";
chr22	/dev/stdin	CDS	45241149	45241222	.	+	0	gene_id "abc77736-f3fe-4793-88ad-cf74846aaaf6_ENSG00000241484.5"; transcript_id "abc77736-f3fe-4793-88ad-cf74846aaaf6_ENSG00000241484.5"; exon_number "7"; exon_id "abc77736-f3fe-4793-88ad-cf74846aaaf6_ENSG00000241484.5.7";
chr22	/dev/stdin	exon	45243853	45243930	.	+	.	gene_id "abc77736-f3fe-4793-88ad-cf74846aaaf6_ENSG00000241484.5"; transcript_id "abc77736-f3fe-4793-88ad-cf74846aaaf6_ENSG00000241484.5"; exon_number "8"; exon_id "abc77736-f3fe-4793-88ad-cf74846aaaf6_ENSG00000241484.5.8";
chr22	/dev/stdin	CDS	45243853	45243930	.	+	1	gene_id "abc77736-f3fe-4793-88ad-cf74846aaaf6_ENSG00000241484.5"; transcript_id "abc77736-f3fe-4793-88ad-cf74846aaaf6_ENSG00000241484.5"; exon_number "8"; exon_id "abc77736-f3fe-4793-88ad-cf74846aaaf6_ENSG00000241484.5.8";
chr22	/dev/stdin	exon	45244812	45244940	.	+	.	gene_id "abc77736-f3fe-4793-88ad-cf74846aaaf6_ENSG00000241484.5"; transcript_id "abc77736-f3fe-4793-88ad-cf74846aaaf6_ENSG00000241484.5"; exon_number "9"; exon_id "abc77736-f3fe-4793-88ad-cf74846aaaf6_ENSG00000241484.5.9";
chr22	/dev/stdin	CDS	45244812	45244940	.	+	1	gene_id "abc77736-f3fe-4793-88ad-cf74846aaaf6_ENSG00000241484.5"; transcript_id "abc77736-f3fe-4793-88ad-cf74846aaaf6_ENSG00000241484.5"; exon_number "9"; exon_id "abc77736-f3fe-4793-88ad-cf74846aaaf6_ENSG00000241484.5.9";
chr22	/dev/stdin	exon	45255611	45255714	.	+	.	gene_id "abc77736-f3fe-4793-88ad-cf74846aaaf6_ENSG00000241484.5"; transcript_id "abc77736-f3fe-4793-88ad-cf74846aaaf6_ENSG00000241484.5"; exon_number "10"; exon_id "abc77736-f3fe-4793-88ad-cf74846aaaf6_ENSG00000241484.5.10";
chr22	/dev/stdin	CDS	45255611	45255714	.	+	1	gene_id "abc77736-f3fe-4793-88ad-cf74846aaaf6_ENSG00000241484.5"; transcript_id "abc77736-f3fe-4793-88ad-cf74846aaaf6_ENSG00000241484.5"; exon_number "10"; exon_id "abc77736-f3fe-4793-88ad-cf74846aaaf6_ENSG00000241484.5.10";
chr22	/dev/stdin	exon	45258155	45258551	.	+	.	gene_id "abc77736-f3fe-4793-88ad-cf74846aaaf6_ENSG00000241484.5"; transcript_id "abc77736-f3fe-4793-88ad-cf74846aaaf6_ENSG00000241484.5"; exon_number "11"; exon_id "abc77736-f3fe-4793-88ad-cf74846aaaf6_ENSG00000241484.5.11";
chr22	/dev/stdin	CDS	45258155	45258551	.	+	2	gene_id "abc77736-f3fe-4793-88ad-cf74846aaaf6_ENSG00000241484.5"; transcript_id "abc77736-f3fe-4793-88ad-cf74846aaaf6_ENSG00000241484.5"; exon_number "11"; exon_id "abc77736-f3fe-4793-88ad-cf74846aaaf6_ENSG00000241484.5.11";
chr22	/dev/stdin	start_codon	45148439	45148441	.	+	0	gene_id "abc77736-f3fe-4793-88ad-cf74846aaaf6_ENSG00000241484.5"; transcript_id "abc77736-f3fe-4793-88ad-cf74846aaaf6_ENSG00000241484.5"; exon_number "1"; exon_id "abc77736-f3fe-4793-88ad-cf74846aaaf6_ENSG00000241484.5.1";
chr22	/dev/stdin	transcript	45148439	45258551	.	+	.	gene_id "ENST00000389774.2_ENSG00000241484.5"; transcript_id "ENST00000389774.2_ENSG00000241484.5";
chr22	/dev/stdin	exon	45148439	45148507	.	+	.	gene_id "ENST00000389774.2_ENSG00000241484.5"; transcript_id "ENST00000389774.2_ENSG00000241484.5"; exon_number "1"; exon_id "ENST00000389774.2_ENSG00000241484.5.1";
chr22	/dev/stdin	CDS	45148439	45148507	.	+	0	gene_id "ENST00000389774.2_ENSG00000241484.5"; transcript_id "ENST00000389774.2_ENSG00000241484.5"; exon_number "1"; exon_id "ENST00000389774.2_ENSG00000241484.5.1";
chr22	/dev/stdin	exon	45182337	45182486	.	+	.	gene_id "ENST00000389774.2_ENSG00000241484.5"; transcript_id "ENST00000389774.2_ENSG00000241484.5"; exon_number "2"; exon_id "ENST00000389774.2_ENSG00000241484.5.2";
chr22	/dev/stdin	CDS	45182337	45182486	.	+	0	gene_id "ENST00000389774.2_ENSG00000241484.5"; transcript_id "ENST00000389774.2_ENSG00000241484.5"; exon_number "2"; exon_id "ENST00000389774.2_ENSG00000241484.5.2";
chr22	/dev/stdin	exon	45197957	45198044	.	+	.	gene_id "ENST00000389774.2_ENSG00000241484.5"; transcript_id "ENST00000389774.2_ENSG00000241484.5"; exon_number "3"; exon_id "ENST00000389774.2_ENSG00000241484.5.3";
chr22	/dev/stdin	CDS	45197957	45198044	.	+	0	gene_id "ENST00000389774.2_ENSG00000241484.5"; transcript_id "ENST00000389774.2_ENSG00000241484.5"; exon_number "3"; exon_id "ENST00000389774.2_ENSG00000241484.5.3";
chr22	/dev/stdin	exon	45204187	45204318	.	+	.	gene_id "ENST00000389774.2_ENSG00000241484.5"; transcript_id "ENST00000389774.2_ENSG00000241484.5"; exon_number "4"; exon_id "ENST00000389774.2_ENSG00000241484.5.4";
chr22	/dev/stdin	CDS	45204187	45204318	.	+	2	gene_id "ENST00000389774.2_ENSG00000241484.5"; transcript_id "ENST00000389774.2_ENSG00000241484.5"; exon_number "4"; exon_id "ENST00000389774.2_ENSG00000241484.5.4";
chr22	/dev/stdin	exon	45204886	45204978	.	+	.	gene_id "ENST00000389774.2_ENSG00000241484.5"; transcript_id "ENST00000389774.2_ENSG00000241484.5"; exon_number "5"; exon_id "ENST00000389774.2_ENSG00000241484.5.5";
chr22	/dev/stdin	CDS	45204886	45204978	.	+	2	gene_id "ENST00000389774.2_ENSG00000241484.5"; transcript_id "ENST00000389774.2_ENSG00000241484.5"; exon_number "5"; exon_id "ENST00000389774.2_ENSG00000241484.5.5";
chr22	/dev/stdin	exon	45210552	45210638	.	+	.	gene_id "ENST00000389774.2_ENSG00000241484.5"; transcript_id "ENST00000389774.2_ENSG00000241484.5"; exon_number "6"; exon_id "ENST00000389774.2_ENSG00000241484.5.6";
chr22	/dev/stdin	CDS	45210552	45210638	.	+	2	gene_id "ENST00000389774.2_ENSG00000241484.5"; transcript_id "ENST00000389774.2_ENSG00000241484.5"; exon_number "6"; exon_id "ENST00000389774.2_ENSG00000241484.5.6";
chr22	/dev/stdin	exon	45218251	45218349	.	+	.	gene_id "ENST00000389774.2_ENSG00000241484.5"; transcript_id "ENST00000389774.2_ENSG00000241484.5"; exon_number "7"; exon_id "ENST00000389774.2_ENSG00000241484.5.7";
chr22	/dev/stdin	CDS	45218251	45218349	.	+	2	gene_id "ENST00000389774.2_ENSG00000241484.5"; transcript_id "ENST00000389774.2_ENSG00000241484.5"; exon_number "7"; exon_id "ENST00000389774.2_ENSG00000241484.5.7";
chr22	/dev/stdin	exon	45221363	45221473	.	+	.	gene_id "ENST00000389774.2_ENSG00000241484.5"; transcript_id "ENST00000389774.2_ENSG00000241484.5"; exon_number "8"; exon_id "ENST00000389774.2_ENSG00000241484.5.8";
chr22	/dev/stdin	CDS	45221363	45221473	.	+	2	gene_id "ENST00000389774.2_ENSG00000241484.5"; transcript_id "ENST00000389774.2_ENSG00000241484.5"; exon_number "8"; exon_id "ENST00000389774.2_ENSG00000241484.5.8";
chr22	/dev/stdin	exon	45241149	45241222	.	+	.	gene_id "ENST00000389774.2_ENSG00000241484.5"; transcript_id "ENST00000389774.2_ENSG00000241484.5"; exon_number "9"; exon_id "ENST00000389774.2_ENSG00000241484.5.9";
chr22	/dev/stdin	CDS	45241149	45241222	.	+	2	gene_id "ENST00000389774.2_ENSG00000241484.5"; transcript_id "ENST00000389774.2_ENSG00000241484.5"; exon_number "9"; exon_id "ENST00000389774.2_ENSG00000241484.5.9";
chr22	/dev/stdin	exon	45243853	45243930	.	+	.	gene_id "ENST00000389774.2_ENSG00000241484.5"; transcript_id "ENST00000389774.2_ENSG00000241484.5"; exon_number "10"; exon_id "ENST00000389774.2_ENSG00000241484.5.10";
chr22	/dev/stdin	CDS	45243853	45243930	.	+	0	gene_id "ENST00000389774.2_ENSG00000241484.5"; transcript_id "ENST00000389774.2_ENSG00000241484.5"; exon_number "10"; exon_id "ENST00000389774.2_ENSG00000241484.5.10";
chr22	/dev/stdin	exon	45244812	45244940	.	+	.	gene_id "ENST00000389774.2_ENSG00000241484.5"; transcript_id "ENST00000389774.2_ENSG00000241484.5"; exon_number "11"; exon_id "ENST00000389774.2_ENSG00000241484.5.11";
chr22	/dev/stdin	CDS	45244812	45244940	.	+	0	gene_id "ENST00000389774.2_ENSG00000241484.5"; transcript_id "ENST00000389774.2_ENSG00000241484.5"; exon_number "11"; exon_id "ENST00000389774.2_ENSG00000241484.5.11";
chr22	/dev/stdin	exon	45255611	45255714	.	+	.	gene_id "ENST00000389774.2_ENSG00000241484.5"; transcript_id "ENST00000389774.2_ENSG00000241484.5"; exon_number "12"; exon_id "ENST00000389774.2_ENSG00000241484.5.12";
chr22	/dev/stdin	CDS	45255611	45255714	.	+	0	gene_id "ENST00000389774.2_ENSG00000241484.5"; transcript_id "ENST00000389774.2_ENSG00000241484.5"; exon_number "12"; exon_id "ENST00000389774.2_ENSG00000241484.5.12";
chr22	/dev/stdin	exon	45258155	45258551	.	+	.	gene_id "ENST00000389774.2_ENSG00000241484.5"; transcript_id "ENST00000389774.2_ENSG00000241484.5"; exon_number "13"; exon_id "ENST00000389774.2_ENSG00000241484.5.13";
chr22	/dev/stdin	CDS	45258155	45258548	.	+	1	gene_id "ENST00000389774.2_ENSG00000241484.5"; transcript_id "ENST00000389774.2_ENSG00000241484.5"; exon_number "13"; exon_id "ENST00000389774.2_ENSG00000241484.5.13";
chr22	/dev/stdin	start_codon	45148439	45148441	.	+	0	gene_id "ENST00000389774.2_ENSG00000241484.5"; transcript_id "ENST00000389774.2_ENSG00000241484.5"; exon_number "1"; exon_id "ENST00000389774.2_ENSG00000241484.5.1";
chr22	/dev/stdin	stop_codon	45258549	45258551	.	+	0	gene_id "ENST00000389774.2_ENSG00000241484.5"; transcript_id "ENST00000389774.2_ENSG00000241484.5"; exon_number "13"; exon_id "ENST00000389774.2_ENSG00000241484.5.13";
chr22	/dev/stdin	transcript	45182338	45246694	.	+	.	gene_id "44ecb46c-42a9-4baf-897b-d5823e8c92d0_ENSG00000241484.5"; transcript_id "44ecb46c-42a9-4baf-897b-d5823e8c92d0_ENSG00000241484.5";
chr22	/dev/stdin	exon	45182338	45182486	.	+	.	gene_id "44ecb46c-42a9-4baf-897b-d5823e8c92d0_ENSG00000241484.5"; transcript_id "44ecb46c-42a9-4baf-897b-d5823e8c92d0_ENSG00000241484.5"; exon_number "1"; exon_id "44ecb46c-42a9-4baf-897b-d5823e8c92d0_ENSG00000241484.5.1";
chr22	/dev/stdin	CDS	45182338	45182486	.	+	0	gene_id "44ecb46c-42a9-4baf-897b-d5823e8c92d0_ENSG00000241484.5"; transcript_id "44ecb46c-42a9-4baf-897b-d5823e8c92d0_ENSG00000241484.5"; exon_number "1"; exon_id "44ecb46c-42a9-4baf-897b-d5823e8c92d0_ENSG00000241484.5.1";
chr22	/dev/stdin	exon	45197957	45198044	.	+	.	gene_id "44ecb46c-42a9-4baf-897b-d5823e8c92d0_ENSG00000241484.5"; transcript_id "44ecb46c-42a9-4baf-897b-d5823e8c92d0_ENSG00000241484.5"; exon_number "2"; exon_id "44ecb46c-42a9-4baf-897b-d5823e8c92d0_ENSG00000241484.5.2";
chr22	/dev/stdin	CDS	45197957	45198044	.	+	1	gene_id "44ecb46c-42a9-4baf-897b-d5823e8c92d0_ENSG00000241484.5"; transcript_id "44ecb46c-42a9-4baf-897b-d5823e8c92d0_ENSG00000241484.5"; exon_number "2"; exon_id "44ecb46c-42a9-4baf-897b-d5823e8c92d0_ENSG00000241484.5.2";
chr22	/dev/stdin	exon	45204187	45204318	.	+	.	gene_id "44ecb46c-42a9-4baf-897b-d5823e8c92d0_ENSG00000241484.5"; transcript_id "44ecb46c-42a9-4baf-897b-d5823e8c92d0_ENSG00000241484.5"; exon_number "3"; exon_id "44ecb46c-42a9-4baf-897b-d5823e8c92d0_ENSG00000241484.5.3";
chr22	/dev/stdin	CDS	45204187	45204318	.	+	0	gene_id "44ecb46c-42a9-4baf-897b-d5823e8c92d0_ENSG00000241484.5"; transcript_id "44ecb46c-42a9-4baf-897b-d5823e8c92d0_ENSG00000241484.5"; exon_number "3"; exon_id "44ecb46c-42a9-4baf-897b-d5823e8c92d0_ENSG00000241484.5.3";
chr22	/dev/stdin	exon	45210552	45210638	.	+	.	gene_id "44ecb46c-42a9-4baf-897b-d5823e8c92d0_ENSG00000241484.5"; transcript_id "44ecb46c-42a9-4baf-897b-d5823e8c92d0_ENSG00000241484.5"; exon_number "4"; exon_id "44ecb46c-42a9-4baf-897b-d5823e8c92d0_ENSG00000241484.5.4";
chr22	/dev/stdin	CDS	45210552	45210638	.	+	0	gene_id "44ecb46c-42a9-4baf-897b-d5823e8c92d0_ENSG00000241484.5"; transcript_id "44ecb46c-42a9-4baf-897b-d5823e8c92d0_ENSG00000241484.5"; exon_number "4"; exon_id "44ecb46c-42a9-4baf-897b-d5823e8c92d0_ENSG00000241484.5.4";
chr22	/dev/stdin	exon	45218251	45218349	.	+	.	gene_id "44ecb46c-42a9-4baf-897b-d5823e8c92d0_ENSG00000241484.5"; transcript_id "44ecb46c-42a9-4baf-897b-d5823e8c92d0_ENSG00000241484.5"; exon_number "5"; exon_id "44ecb46c-42a9-4baf-897b-d5823e8c92d0_ENSG00000241484.5.5";
chr22	/dev/stdin	CDS	45218251	45218349	.	+	0	gene_id "44ecb46c-42a9-4baf-897b-d5823e8c92d0_ENSG00000241484.5"; transcript_id "44ecb46c-42a9-4baf-897b-d5823e8c92d0_ENSG00000241484.5"; exon_number "5"; exon_id "44ecb46c-42a9-4baf-897b-d5823e8c92d0_ENSG00000241484.5.5";
chr22	/dev/stdin	exon	45221363	45221473	.	+	.	gene_id "44ecb46c-42a9-4baf-897b-d5823e8c92d0_ENSG00000241484.5"; transcript_id "44ecb46c-42a9-4baf-897b-d5823e8c92d0_ENSG00000241484.5"; exon_number "6"; exon_id "44ecb46c-42a9-4baf-897b-d5823e8c92d0_ENSG00000241484.5.6";
chr22	/dev/stdin	CDS	45221363	45221473	.	+	0	gene_id "44ecb46c-42a9-4baf-897b-d5823e8c92d0_ENSG00000241484.5"; transcript_id "44ecb46c-42a9-4baf-897b-d5823e8c92d0_ENSG00000241484.5"; exon_number "6"; exon_id "44ecb46c-42a9-4baf-897b-d5823e8c92d0_ENSG00000241484.5.6";
chr22	/dev/stdin	exon	45241149	45241222	.	+	.	gene_id "44ecb46c-42a9-4baf-897b-d5823e8c92d0_ENSG00000241484.5"; transcript_id "44ecb46c-42a9-4baf-897b-d5823e8c92d0_ENSG00000241484.5"; exon_number "7"; exon_id "44ecb46c-42a9-4baf-897b-d5823e8c92d0_ENSG00000241484.5.7";
chr22	/dev/stdin	CDS	45241149	45241222	.	+	0	gene_id "44ecb46c-42a9-4baf-897b-d5823e8c92d0_ENSG00000241484.5"; transcript_id "44ecb46c-42a9-4baf-897b-d5823e8c92d0_ENSG00000241484.5"; exon_number "7"; exon_id "44ecb46c-42a9-4baf-897b-d5823e8c92d0_ENSG00000241484.5.7";
chr22	/dev/stdin	exon	45243853	45243930	.	+	.	gene_id "44ecb46c-42a9-4baf-897b-d5823e8c92d0_ENSG00000241484.5"; transcript_id "44ecb46c-42a9-4baf-897b-d5823e8c92d0_ENSG00000241484.5"; exon_number "8"; exon_id "44ecb46c-42a9-4baf-897b-d5823e8c92d0_ENSG00000241484.5.8";
chr22	/dev/stdin	CDS	45243853	45243930	.	+	1	gene_id "44ecb46c-42a9-4baf-897b-d5823e8c92d0_ENSG00000241484.5"; transcript_id "44ecb46c-42a9-4baf-897b-d5823e8c92d0_ENSG00000241484.5"; exon_number "8"; exon_id "44ecb46c-42a9-4baf-897b-d5823e8c92d0_ENSG00000241484.5.8";
chr22	/dev/stdin	exon	45244812	45246694	.	+	.	gene_id "44ecb46c-42a9-4baf-897b-d5823e8c92d0_ENSG00000241484.5"; transcript_id "44ecb46c-42a9-4baf-897b-d5823e8c92d0_ENSG00000241484.5"; exon_number "9"; exon_id "44ecb46c-42a9-4baf-897b-d5823e8c92d0_ENSG00000241484.5.9";
chr22	/dev/stdin	CDS	45244812	45246694	.	+	1	gene_id "44ecb46c-42a9-4baf-897b-d5823e8c92d0_ENSG00000241484.5"; transcript_id "44ecb46c-42a9-4baf-897b-d5823e8c92d0_ENSG00000241484.5"; exon_number "9"; exon_id "44ecb46c-42a9-4baf-897b-d5823e8c92d0_ENSG00000241484.5.9";
chr22	/dev/stdin	start_codon	45182338	45182340	.	+	0	gene_id "44ecb46c-42a9-4baf-897b-d5823e8c92d0_ENSG00000241484.5"; transcript_id "44ecb46c-42a9-4baf-897b-d5823e8c92d0_ENSG00000241484.5"; exon_number "1"; exon_id "44ecb46c-42a9-4baf-897b-d5823e8c92d0_ENSG00000241484.5.1";
chr22	/dev/stdin	transcript	45182338	45205314	.	+	.	gene_id "8c011f40-adb5-4896-b868-9a9144618976-1_ENSG00000241484.5"; transcript_id "8c011f40-adb5-4896-b868-9a9144618976-1_ENSG00000241484.5";
chr22	/dev/stdin	exon	45182338	45182486	.	+	.	gene_id "8c011f40-adb5-4896-b868-9a9144618976-1_ENSG00000241484.5"; transcript_id "8c011f40-adb5-4896-b868-9a9144618976-1_ENSG00000241484.5"; exon_number "1"; exon_id "8c011f40-adb5-4896-b868-9a9144618976-1_ENSG00000241484.5.1";
chr22	/dev/stdin	CDS	45182338	45182486	.	+	0	gene_id "8c011f40-adb5-4896-b868-9a9144618976-1_ENSG00000241484.5"; transcript_id "8c011f40-adb5-4896-b868-9a9144618976-1_ENSG00000241484.5"; exon_number "1"; exon_id "8c011f40-adb5-4896-b868-9a9144618976-1_ENSG00000241484.5.1";
chr22	/dev/stdin	exon	45197957	45198044	.	+	.	gene_id "8c011f40-adb5-4896-b868-9a9144618976-1_ENSG00000241484.5"; transcript_id "8c011f40-adb5-4896-b868-9a9144618976-1_ENSG00000241484.5"; exon_number "2"; exon_id "8c011f40-adb5-4896-b868-9a9144618976-1_ENSG00000241484.5.2";
chr22	/dev/stdin	CDS	45197957	45198044	.	+	1	gene_id "8c011f40-adb5-4896-b868-9a9144618976-1_ENSG00000241484.5"; transcript_id "8c011f40-adb5-4896-b868-9a9144618976-1_ENSG00000241484.5"; exon_number "2"; exon_id "8c011f40-adb5-4896-b868-9a9144618976-1_ENSG00000241484.5.2";
chr22	/dev/stdin	exon	45204187	45204318	.	+	.	gene_id "8c011f40-adb5-4896-b868-9a9144618976-1_ENSG00000241484.5"; transcript_id "8c011f40-adb5-4896-b868-9a9144618976-1_ENSG00000241484.5"; exon_number "3"; exon_id "8c011f40-adb5-4896-b868-9a9144618976-1_ENSG00000241484.5.3";
chr22	/dev/stdin	CDS	45204187	45204318	.	+	0	gene_id "8c011f40-adb5-4896-b868-9a9144618976-1_ENSG00000241484.5"; transcript_id "8c011f40-adb5-4896-b868-9a9144618976-1_ENSG00000241484.5"; exon_number "3"; exon_id "8c011f40-adb5-4896-b868-9a9144618976-1_ENSG00000241484.5.3";
chr22	/dev/stdin	exon	45204886	45205314	.	+	.	gene_id "8c011f40-adb5-4896-b868-9a9144618976-1_ENSG00000241484.5"; transcript_id "8c011f40-adb5-4896-b868-9a9144618976-1_ENSG00000241484.5"; exon_number "4"; exon_id "8c011f40-adb5-4896-b868-9a9144618976-1_ENSG00000241484.5.4";
chr22	/dev/stdin	CDS	45204886	45205311	.	+	0	gene_id "8c011f40-adb5-4896-b868-9a9144618976-1_ENSG00000241484.5"; transcript_id "8c011f40-adb5-4896-b868-9a9144618976-1_ENSG00000241484.5"; exon_number "4"; exon_id "8c011f40-adb5-4896-b868-9a9144618976-1_ENSG00000241484.5.4";
chr22	/dev/stdin	start_codon	45182338	45182340	.	+	0	gene_id "8c011f40-adb5-4896-b868-9a9144618976-1_ENSG00000241484.5"; transcript_id "8c011f40-adb5-4896-b868-9a9144618976-1_ENSG00000241484.5"; exon_number "1"; exon_id "8c011f40-adb5-4896-b868-9a9144618976-1_ENSG00000241484.5.1";
chr22	/dev/stdin	stop_codon	45205312	45205314	.	+	0	gene_id "8c011f40-adb5-4896-b868-9a9144618976-1_ENSG00000241484.5"; transcript_id "8c011f40-adb5-4896-b868-9a9144618976-1_ENSG00000241484.5"; exon_number "4"; exon_id "8c011f40-adb5-4896-b868-9a9144618976-1_ENSG00000241484.5.4";
chr22	/dev/stdin	transcript	45254414	45258664	.	+	.	gene_id "ENST00000469342.1-1_ENSG00000241484.5"; transcript_id "ENST00000469342.1-1_ENSG00000241484.5";
chr22	/dev/stdin	exon	45254414	45255714	.	+	.	gene_id "ENST00000469342.1-1_ENSG00000241484.5"; transcript_id "ENST00000469342.1-1_ENSG00000241484.5"; exon_number "1"; exon_id "ENST00000469342.1-1_ENSG00000241484.5.1";
chr22	/dev/stdin	CDS	45254414	45255714	.	+	0	gene_id "ENST00000469342.1-1_ENSG00000241484.5"; transcript_id "ENST00000469342.1-1_ENSG00000241484.5"; exon_number "1"; exon_id "ENST00000469342.1-1_ENSG00000241484.5.1";
chr22	/dev/stdin	exon	45258155	45258664	.	+	.	gene_id "ENST00000469342.1-1_ENSG00000241484.5"; transcript_id "ENST00000469342.1-1_ENSG00000241484.5"; exon_number "2"; exon_id "ENST00000469342.1-1_ENSG00000241484.5.2";
chr22	/dev/stdin	CDS	45258155	45258664	.	+	1	gene_id "ENST00000469342.1-1_ENSG00000241484.5"; transcript_id "ENST00000469342.1-1_ENSG00000241484.5"; exon_number "2"; exon_id "ENST00000469342.1-1_ENSG00000241484.5.2";
chr22	/dev/stdin	start_codon	45254414	45254416	.	+	0	gene_id "ENST00000469342.1-1_ENSG00000241484.5"; transcript_id "ENST00000469342.1-1_ENSG00000241484.5"; exon_number "1"; exon_id "ENST00000469342.1-1_ENSG00000241484.5.1";
chr22	/dev/stdin	transcript	45529640	45559612	.	-	.	gene_id "ENST00000426282.2-1_ENSG00000226328.2"; transcript_id "ENST00000426282.2-1_ENSG00000226328.2";
chr22	/dev/stdin	exon	45529640	45530678	.	-	.	gene_id "ENST00000426282.2-1_ENSG00000226328.2"; transcript_id "ENST00000426282.2-1_ENSG00000226328.2"; exon_number "1"; exon_id "ENST00000426282.2-1_ENSG00000226328.2.1";
chr22	/dev/stdin	CDS	45529643	45530678	.	-	1	gene_id "ENST00000426282.2-1_ENSG00000226328.2"; transcript_id "ENST00000426282.2-1_ENSG00000226328.2"; exon_number "1"; exon_id "ENST00000426282.2-1_ENSG00000226328.2.1";
chr22	/dev/stdin	exon	45534705	45534797	.	-	.	gene_id "ENST00000426282.2-1_ENSG00000226328.2"; transcript_id "ENST00000426282.2-1_ENSG00000226328.2"; exon_number "2"; exon_id "ENST00000426282.2-1_ENSG00000226328.2.2";
chr22	/dev/stdin	CDS	45534705	45534797	.	-	1	gene_id "ENST00000426282.2-1_ENSG00000226328.2"; transcript_id "ENST00000426282.2-1_ENSG00000226328.2"; exon_number "2"; exon_id "ENST00000426282.2-1_ENSG00000226328.2.2";
chr22	/dev/stdin	exon	45559458	45559612	.	-	.	gene_id "ENST00000426282.2-1_ENSG00000226328.2"; transcript_id "ENST00000426282.2-1_ENSG00000226328.2"; exon_number "3"; exon_id "ENST00000426282.2-1_ENSG00000226328.2.3";
chr22	/dev/stdin	CDS	45559458	45559612	.	-	0	gene_id "ENST00000426282.2-1_ENSG00000226328.2"; transcript_id "ENST00000426282.2-1_ENSG00000226328.2"; exon_number "3"; exon_id "ENST00000426282.2-1_ENSG00000226328.2.3";
chr22	/dev/stdin	start_codon	45559610	45559612	.	-	0	gene_id "ENST00000426282.2-1_ENSG00000226328.2"; transcript_id "ENST00000426282.2-1_ENSG00000226328.2"; exon_number "3"; exon_id "ENST00000426282.2-1_ENSG00000226328.2.3";
chr22	/dev/stdin	stop_codon	45529640	45529642	.	-	0	gene_id "ENST00000426282.2-1_ENSG00000226328.2"; transcript_id "ENST00000426282.2-1_ENSG00000226328.2"; exon_number "1"; exon_id "ENST00000426282.2-1_ENSG00000226328.2.1";
chr22	/dev/stdin	transcript	45530172	45559612	.	-	.	gene_id "eff3525f-e172-4d78-b690-0780ac5666f9_ENSG00000226328.2"; transcript_id "eff3525f-e172-4d78-b690-0780ac5666f9_ENSG00000226328.2";
chr22	/dev/stdin	exon	45530172	45530678	.	-	.	gene_id "eff3525f-e172-4d78-b690-0780ac5666f9_ENSG00000226328.2"; transcript_id "eff3525f-e172-4d78-b690-0780ac5666f9_ENSG00000226328.2"; exon_number "1"; exon_id "eff3525f-e172-4d78-b690-0780ac5666f9_ENSG00000226328.2.1";
chr22	/dev/stdin	CDS	45530172	45530678	.	-	2	gene_id "eff3525f-e172-4d78-b690-0780ac5666f9_ENSG00000226328.2"; transcript_id "eff3525f-e172-4d78-b690-0780ac5666f9_ENSG00000226328.2"; exon_number "1"; exon_id "eff3525f-e172-4d78-b690-0780ac5666f9_ENSG00000226328.2.1";
chr22	/dev/stdin	exon	45534705	45534797	.	-	.	gene_id "eff3525f-e172-4d78-b690-0780ac5666f9_ENSG00000226328.2"; transcript_id "eff3525f-e172-4d78-b690-0780ac5666f9_ENSG00000226328.2"; exon_number "2"; exon_id "eff3525f-e172-4d78-b690-0780ac5666f9_ENSG00000226328.2.2";
chr22	/dev/stdin	CDS	45534705	45534797	.	-	2	gene_id "eff3525f-e172-4d78-b690-0780ac5666f9_ENSG00000226328.2"; transcript_id "eff3525f-e172-4d78-b690-0780ac5666f9_ENSG00000226328.2"; exon_number "2"; exon_id "eff3525f-e172-4d78-b690-0780ac5666f9_ENSG00000226328.2.2";
chr22	/dev/stdin	exon	45559399	45559612	.	-	.	gene_id "eff3525f-e172-4d78-b690-0780ac5666f9_ENSG00000226328.2"; transcript_id "eff3525f-e172-4d78-b690-0780ac5666f9_ENSG00000226328.2"; exon_number "3"; exon_id "eff3525f-e172-4d78-b690-0780ac5666f9_ENSG00000226328.2.3";
chr22	/dev/stdin	CDS	45559399	45559612	.	-	0	gene_id "eff3525f-e172-4d78-b690-0780ac5666f9_ENSG00000226328.2"; transcript_id "eff3525f-e172-4d78-b690-0780ac5666f9_ENSG00000226328.2"; exon_number "3"; exon_id "eff3525f-e172-4d78-b690-0780ac5666f9_ENSG00000226328.2.3";
chr22	/dev/stdin	start_codon	45559610	45559612	.	-	0	gene_id "eff3525f-e172-4d78-b690-0780ac5666f9_ENSG00000226328.2"; transcript_id "eff3525f-e172-4d78-b690-0780ac5666f9_ENSG00000226328.2"; exon_number "3"; exon_id "eff3525f-e172-4d78-b690-0780ac5666f9_ENSG00000226328.2.3";
chr22	/dev/stdin	transcript	45530172	45559662	.	-	.	gene_id "becef44a-5b86-4db8-9e1d-873e595c064b_ENSG00000226328.2"; transcript_id "becef44a-5b86-4db8-9e1d-873e595c064b_ENSG00000226328.2";
chr22	/dev/stdin	exon	45530172	45530678	.	-	.	gene_id "becef44a-5b86-4db8-9e1d-873e595c064b_ENSG00000226328.2"; transcript_id "becef44a-5b86-4db8-9e1d-873e595c064b_ENSG00000226328.2"; exon_number "1"; exon_id "becef44a-5b86-4db8-9e1d-873e595c064b_ENSG00000226328.2.1";
chr22	/dev/stdin	CDS	45530172	45530678	.	-	2	gene_id "becef44a-5b86-4db8-9e1d-873e595c064b_ENSG00000226328.2"; transcript_id "becef44a-5b86-4db8-9e1d-873e595c064b_ENSG00000226328.2"; exon_number "1"; exon_id "becef44a-5b86-4db8-9e1d-873e595c064b_ENSG00000226328.2.1";
chr22	/dev/stdin	exon	45534705	45534797	.	-	.	gene_id "becef44a-5b86-4db8-9e1d-873e595c064b_ENSG00000226328.2"; transcript_id "becef44a-5b86-4db8-9e1d-873e595c064b_ENSG00000226328.2"; exon_number "2"; exon_id "becef44a-5b86-4db8-9e1d-873e595c064b_ENSG00000226328.2.2";
chr22	/dev/stdin	CDS	45534705	45534797	.	-	2	gene_id "becef44a-5b86-4db8-9e1d-873e595c064b_ENSG00000226328.2"; transcript_id "becef44a-5b86-4db8-9e1d-873e595c064b_ENSG00000226328.2"; exon_number "2"; exon_id "becef44a-5b86-4db8-9e1d-873e595c064b_ENSG00000226328.2.2";
chr22	/dev/stdin	exon	45559548	45559662	.	-	.	gene_id "becef44a-5b86-4db8-9e1d-873e595c064b_ENSG00000226328.2"; transcript_id "becef44a-5b86-4db8-9e1d-873e595c064b_ENSG00000226328.2"; exon_number "3"; exon_id "becef44a-5b86-4db8-9e1d-873e595c064b_ENSG00000226328.2.3";
chr22	/dev/stdin	CDS	45559548	45559662	.	-	0	gene_id "becef44a-5b86-4db8-9e1d-873e595c064b_ENSG00000226328.2"; transcript_id "becef44a-5b86-4db8-9e1d-873e595c064b_ENSG00000226328.2"; exon_number "3"; exon_id "becef44a-5b86-4db8-9e1d-873e595c064b_ENSG00000226328.2.3";
chr22	/dev/stdin	start_codon	45559660	45559662	.	-	0	gene_id "becef44a-5b86-4db8-9e1d-873e595c064b_ENSG00000226328.2"; transcript_id "becef44a-5b86-4db8-9e1d-873e595c064b_ENSG00000226328.2"; exon_number "3"; exon_id "becef44a-5b86-4db8-9e1d-873e595c064b_ENSG00000226328.2.3";
chr22	/dev/stdin	transcript	45530172	45559662	.	-	.	gene_id "30acc912-c393-4871-895c-47e8dcf04b7f-1_chr22:45530000"; transcript_id "30acc912-c393-4871-895c-47e8dcf04b7f-1_chr22:45530000";
chr22	/dev/stdin	exon	45530172	45530678	.	-	.	gene_id "30acc912-c393-4871-895c-47e8dcf04b7f-1_chr22:45530000"; transcript_id "30acc912-c393-4871-895c-47e8dcf04b7f-1_chr22:45530000"; exon_number "1"; exon_id "30acc912-c393-4871-895c-47e8dcf04b7f-1_chr22:45530000.1";
chr22	/dev/stdin	CDS	45530175	45530678	.	-	0	gene_id "30acc912-c393-4871-895c-47e8dcf04b7f-1_chr22:45530000"; transcript_id "30acc912-c393-4871-895c-47e8dcf04b7f-1_chr22:45530000"; exon_number "1"; exon_id "30acc912-c393-4871-895c-47e8dcf04b7f-1_chr22:45530000.1";
chr22	/dev/stdin	exon	45559399	45559662	.	-	.	gene_id "30acc912-c393-4871-895c-47e8dcf04b7f-1_chr22:45530000"; transcript_id "30acc912-c393-4871-895c-47e8dcf04b7f-1_chr22:45530000"; exon_number "2"; exon_id "30acc912-c393-4871-895c-47e8dcf04b7f-1_chr22:45530000.2";
chr22	/dev/stdin	CDS	45559399	45559662	.	-	0	gene_id "30acc912-c393-4871-895c-47e8dcf04b7f-1_chr22:45530000"; transcript_id "30acc912-c393-4871-895c-47e8dcf04b7f-1_chr22:45530000"; exon_number "2"; exon_id "30acc912-c393-4871-895c-47e8dcf04b7f-1_chr22:45530000.2";
chr22	/dev/stdin	start_codon	45559660	45559662	.	-	0	gene_id "30acc912-c393-4871-895c-47e8dcf04b7f-1_chr22:45530000"; transcript_id "30acc912-c393-4871-895c-47e8dcf04b7f-1_chr22:45530000"; exon_number "2"; exon_id "30acc912-c393-4871-895c-47e8dcf04b7f-1_chr22:45530000.2";
chr22	/dev/stdin	stop_codon	45530172	45530174	.	-	0	gene_id "30acc912-c393-4871-895c-47e8dcf04b7f-1_chr22:45530000"; transcript_id "30acc912-c393-4871-895c-47e8dcf04b7f-1_chr22:45530000"; exon_number "1"; exon_id "30acc912-c393-4871-895c-47e8dcf04b7f-1_chr22:45530000.1";
chr22	/dev/stdin	transcript	45530172	45559662	.	-	.	gene_id "144a2b42-4c91-49de-83ba-1b71dcbc92da_chr22:45530000"; transcript_id "144a2b42-4c91-49de-83ba-1b71dcbc92da_chr22:45530000";
chr22	/dev/stdin	exon	45530172	45530678	.	-	.	gene_id "144a2b42-4c91-49de-83ba-1b71dcbc92da_chr22:45530000"; transcript_id "144a2b42-4c91-49de-83ba-1b71dcbc92da_chr22:45530000"; exon_number "1"; exon_id "144a2b42-4c91-49de-83ba-1b71dcbc92da_chr22:45530000.1";
chr22	/dev/stdin	CDS	45530172	45530678	.	-	2	gene_id "144a2b42-4c91-49de-83ba-1b71dcbc92da_chr22:45530000"; transcript_id "144a2b42-4c91-49de-83ba-1b71dcbc92da_chr22:45530000"; exon_number "1"; exon_id "144a2b42-4c91-49de-83ba-1b71dcbc92da_chr22:45530000.1";
chr22	/dev/stdin	exon	45559548	45559662	.	-	.	gene_id "144a2b42-4c91-49de-83ba-1b71dcbc92da_chr22:45530000"; transcript_id "144a2b42-4c91-49de-83ba-1b71dcbc92da_chr22:45530000"; exon_number "2"; exon_id "144a2b42-4c91-49de-83ba-1b71dcbc92da_chr22:45530000.2";
chr22	/dev/stdin	CDS	45559548	45559662	.	-	0	gene_id "144a2b42-4c91-49de-83ba-1b71dcbc92da_chr22:45530000"; transcript_id "144a2b42-4c91-49de-83ba-1b71dcbc92da_chr22:45530000"; exon_number "2"; exon_id "144a2b42-4c91-49de-83ba-1b71dcbc92da_chr22:45530000.2";
chr22	/dev/stdin	start_codon	45559660	45559662	.	-	0	gene_id "144a2b42-4c91-49de-83ba-1b71dcbc92da_chr22:45530000"; transcript_id "144a2b42-4c91-49de-83ba-1b71dcbc92da_chr22:45530000"; exon_number "2"; exon_id "144a2b42-4c91-49de-83ba-1b71dcbc92da_chr22:45530000.2";
chr22	/dev/stdin	transcript	45530172	45559612	.	-	.	gene_id "7bcb0382-76b9-4c8f-adbf-f775660330b5_ENSG00000226328.2"; transcript_id "7bcb0382-76b9-4c8f-adbf-f775660330b5_ENSG00000226328.2";
chr22	/dev/stdin	exon	45530172	45530678	.	-	.	gene_id "7bcb0382-76b9-4c8f-adbf-f775660330b5_ENSG00000226328.2"; transcript_id "7bcb0382-76b9-4c8f-adbf-f775660330b5_ENSG00000226328.2"; exon_number "1"; exon_id "7bcb0382-76b9-4c8f-adbf-f775660330b5_ENSG00000226328.2.1";
chr22	/dev/stdin	CDS	45530172	45530678	.	-	2	gene_id "7bcb0382-76b9-4c8f-adbf-f775660330b5_ENSG00000226328.2"; transcript_id "7bcb0382-76b9-4c8f-adbf-f775660330b5_ENSG00000226328.2"; exon_number "1"; exon_id "7bcb0382-76b9-4c8f-adbf-f775660330b5_ENSG00000226328.2.1";
chr22	/dev/stdin	exon	45534705	45534797	.	-	.	gene_id "7bcb0382-76b9-4c8f-adbf-f775660330b5_ENSG00000226328.2"; transcript_id "7bcb0382-76b9-4c8f-adbf-f775660330b5_ENSG00000226328.2"; exon_number "2"; exon_id "7bcb0382-76b9-4c8f-adbf-f775660330b5_ENSG00000226328.2.2";
chr22	/dev/stdin	CDS	45534705	45534797	.	-	2	gene_id "7bcb0382-76b9-4c8f-adbf-f775660330b5_ENSG00000226328.2"; transcript_id "7bcb0382-76b9-4c8f-adbf-f775660330b5_ENSG00000226328.2"; exon_number "2"; exon_id "7bcb0382-76b9-4c8f-adbf-f775660330b5_ENSG00000226328.2.2";
chr22	/dev/stdin	exon	45559453	45559612	.	-	.	gene_id "7bcb0382-76b9-4c8f-adbf-f775660330b5_ENSG00000226328.2"; transcript_id "7bcb0382-76b9-4c8f-adbf-f775660330b5_ENSG00000226328.2"; exon_number "3"; exon_id "7bcb0382-76b9-4c8f-adbf-f775660330b5_ENSG00000226328.2.3";
chr22	/dev/stdin	CDS	45559453	45559612	.	-	0	gene_id "7bcb0382-76b9-4c8f-adbf-f775660330b5_ENSG00000226328.2"; transcript_id "7bcb0382-76b9-4c8f-adbf-f775660330b5_ENSG00000226328.2"; exon_number "3"; exon_id "7bcb0382-76b9-4c8f-adbf-f775660330b5_ENSG00000226328.2.3";
chr22	/dev/stdin	start_codon	45559610	45559612	.	-	0	gene_id "7bcb0382-76b9-4c8f-adbf-f775660330b5_ENSG00000226328.2"; transcript_id "7bcb0382-76b9-4c8f-adbf-f775660330b5_ENSG00000226328.2"; exon_number "3"; exon_id "7bcb0382-76b9-4c8f-adbf-f775660330b5_ENSG00000226328.2.3";
chr22	/dev/stdin	transcript	45530172	45559662	.	-	.	gene_id "cc1bbab5-63e2-45bc-9494-16b2aca40cdf_chr22:45530000"; transcript_id "cc1bbab5-63e2-45bc-9494-16b2aca40cdf_chr22:45530000";
chr22	/dev/stdin	exon	45530172	45530678	.	-	.	gene_id "cc1bbab5-63e2-45bc-9494-16b2aca40cdf_chr22:45530000"; transcript_id "cc1bbab5-63e2-45bc-9494-16b2aca40cdf_chr22:45530000"; exon_number "1"; exon_id "cc1bbab5-63e2-45bc-9494-16b2aca40cdf_chr22:45530000.1";
chr22	/dev/stdin	CDS	45530172	45530678	.	-	2	gene_id "cc1bbab5-63e2-45bc-9494-16b2aca40cdf_chr22:45530000"; transcript_id "cc1bbab5-63e2-45bc-9494-16b2aca40cdf_chr22:45530000"; exon_number "1"; exon_id "cc1bbab5-63e2-45bc-9494-16b2aca40cdf_chr22:45530000.1";
chr22	/dev/stdin	exon	45553941	45554066	.	-	.	gene_id "cc1bbab5-63e2-45bc-9494-16b2aca40cdf_chr22:45530000"; transcript_id "cc1bbab5-63e2-45bc-9494-16b2aca40cdf_chr22:45530000"; exon_number "2"; exon_id "cc1bbab5-63e2-45bc-9494-16b2aca40cdf_chr22:45530000.2";
chr22	/dev/stdin	CDS	45553941	45554066	.	-	2	gene_id "cc1bbab5-63e2-45bc-9494-16b2aca40cdf_chr22:45530000"; transcript_id "cc1bbab5-63e2-45bc-9494-16b2aca40cdf_chr22:45530000"; exon_number "2"; exon_id "cc1bbab5-63e2-45bc-9494-16b2aca40cdf_chr22:45530000.2";
chr22	/dev/stdin	exon	45559548	45559662	.	-	.	gene_id "cc1bbab5-63e2-45bc-9494-16b2aca40cdf_chr22:45530000"; transcript_id "cc1bbab5-63e2-45bc-9494-16b2aca40cdf_chr22:45530000"; exon_number "3"; exon_id "cc1bbab5-63e2-45bc-9494-16b2aca40cdf_chr22:45530000.3";
chr22	/dev/stdin	CDS	45559548	45559662	.	-	0	gene_id "cc1bbab5-63e2-45bc-9494-16b2aca40cdf_chr22:45530000"; transcript_id "cc1bbab5-63e2-45bc-9494-16b2aca40cdf_chr22:45530000"; exon_number "3"; exon_id "cc1bbab5-63e2-45bc-9494-16b2aca40cdf_chr22:45530000.3";
chr22	/dev/stdin	start_codon	45559660	45559662	.	-	0	gene_id "cc1bbab5-63e2-45bc-9494-16b2aca40cdf_chr22:45530000"; transcript_id "cc1bbab5-63e2-45bc-9494-16b2aca40cdf_chr22:45530000"; exon_number "3"; exon_id "cc1bbab5-63e2-45bc-9494-16b2aca40cdf_chr22:45530000.3";
chr22	/dev/stdin	transcript	45530172	45559612	.	-	.	gene_id "0e10b62f-c46a-4376-a605-dd464e0ea252_ENSG00000226328.2"; transcript_id "0e10b62f-c46a-4376-a605-dd464e0ea252_ENSG00000226328.2";
chr22	/dev/stdin	exon	45530172	45530678	.	-	.	gene_id "0e10b62f-c46a-4376-a605-dd464e0ea252_ENSG00000226328.2"; transcript_id "0e10b62f-c46a-4376-a605-dd464e0ea252_ENSG00000226328.2"; exon_number "1"; exon_id "0e10b62f-c46a-4376-a605-dd464e0ea252_ENSG00000226328.2.1";
chr22	/dev/stdin	CDS	45530172	45530678	.	-	2	gene_id "0e10b62f-c46a-4376-a605-dd464e0ea252_ENSG00000226328.2"; transcript_id "0e10b62f-c46a-4376-a605-dd464e0ea252_ENSG00000226328.2"; exon_number "1"; exon_id "0e10b62f-c46a-4376-a605-dd464e0ea252_ENSG00000226328.2.1";
chr22	/dev/stdin	exon	45534705	45534797	.	-	.	gene_id "0e10b62f-c46a-4376-a605-dd464e0ea252_ENSG00000226328.2"; transcript_id "0e10b62f-c46a-4376-a605-dd464e0ea252_ENSG00000226328.2"; exon_number "2"; exon_id "0e10b62f-c46a-4376-a605-dd464e0ea252_ENSG00000226328.2.2";
chr22	/dev/stdin	CDS	45534705	45534797	.	-	2	gene_id "0e10b62f-c46a-4376-a605-dd464e0ea252_ENSG00000226328.2"; transcript_id "0e10b62f-c46a-4376-a605-dd464e0ea252_ENSG00000226328.2"; exon_number "2"; exon_id "0e10b62f-c46a-4376-a605-dd464e0ea252_ENSG00000226328.2.2";
chr22	/dev/stdin	exon	45553941	45554066	.	-	.	gene_id "0e10b62f-c46a-4376-a605-dd464e0ea252_ENSG00000226328.2"; transcript_id "0e10b62f-c46a-4376-a605-dd464e0ea252_ENSG00000226328.2"; exon_number "3"; exon_id "0e10b62f-c46a-4376-a605-dd464e0ea252_ENSG00000226328.2.3";
chr22	/dev/stdin	CDS	45553941	45554066	.	-	2	gene_id "0e10b62f-c46a-4376-a605-dd464e0ea252_ENSG00000226328.2"; transcript_id "0e10b62f-c46a-4376-a605-dd464e0ea252_ENSG00000226328.2"; exon_number "3"; exon_id "0e10b62f-c46a-4376-a605-dd464e0ea252_ENSG00000226328.2.3";
chr22	/dev/stdin	exon	45559399	45559612	.	-	.	gene_id "0e10b62f-c46a-4376-a605-dd464e0ea252_ENSG00000226328.2"; transcript_id "0e10b62f-c46a-4376-a605-dd464e0ea252_ENSG00000226328.2"; exon_number "4"; exon_id "0e10b62f-c46a-4376-a605-dd464e0ea252_ENSG00000226328.2.4";
chr22	/dev/stdin	CDS	45559399	45559612	.	-	0	gene_id "0e10b62f-c46a-4376-a605-dd464e0ea252_ENSG00000226328.2"; transcript_id "0e10b62f-c46a-4376-a605-dd464e0ea252_ENSG00000226328.2"; exon_number "4"; exon_id "0e10b62f-c46a-4376-a605-dd464e0ea252_ENSG00000226328.2.4";
chr22	/dev/stdin	start_codon	45559610	45559612	.	-	0	gene_id "0e10b62f-c46a-4376-a605-dd464e0ea252_ENSG00000226328.2"; transcript_id "0e10b62f-c46a-4376-a605-dd464e0ea252_ENSG00000226328.2"; exon_number "4"; exon_id "0e10b62f-c46a-4376-a605-dd464e0ea252_ENSG00000226328.2.4";
chr22	/dev/stdin	transcript	45530172	45548330	.	-	.	gene_id "ENST00000609284.1_ENSG00000226328.2"; transcript_id "ENST00000609284.1_ENSG00000226328.2";
chr22	/dev/stdin	exon	45530172	45530678	.	-	.	gene_id "ENST00000609284.1_ENSG00000226328.2"; transcript_id "ENST00000609284.1_ENSG00000226328.2"; exon_number "1"; exon_id "ENST00000609284.1_ENSG00000226328.2.1";
chr22	/dev/stdin	CDS	45530175	45530678	.	-	0	gene_id "ENST00000609284.1_ENSG00000226328.2"; transcript_id "ENST00000609284.1_ENSG00000226328.2"; exon_number "1"; exon_id "ENST00000609284.1_ENSG00000226328.2.1";
chr22	/dev/stdin	exon	45534705	45534797	.	-	.	gene_id "ENST00000609284.1_ENSG00000226328.2"; transcript_id "ENST00000609284.1_ENSG00000226328.2"; exon_number "2"; exon_id "ENST00000609284.1_ENSG00000226328.2.2";
chr22	/dev/stdin	CDS	45534705	45534797	.	-	0	gene_id "ENST00000609284.1_ENSG00000226328.2"; transcript_id "ENST00000609284.1_ENSG00000226328.2"; exon_number "2"; exon_id "ENST00000609284.1_ENSG00000226328.2.2";
chr22	/dev/stdin	exon	45548286	45548330	.	-	.	gene_id "ENST00000609284.1_ENSG00000226328.2"; transcript_id "ENST00000609284.1_ENSG00000226328.2"; exon_number "3"; exon_id "ENST00000609284.1_ENSG00000226328.2.3";
chr22	/dev/stdin	CDS	45548286	45548330	.	-	0	gene_id "ENST00000609284.1_ENSG00000226328.2"; transcript_id "ENST00000609284.1_ENSG00000226328.2"; exon_number "3"; exon_id "ENST00000609284.1_ENSG00000226328.2.3";
chr22	/dev/stdin	start_codon	45548328	45548330	.	-	0	gene_id "ENST00000609284.1_ENSG00000226328.2"; transcript_id "ENST00000609284.1_ENSG00000226328.2"; exon_number "3"; exon_id "ENST00000609284.1_ENSG00000226328.2.3";
chr22	/dev/stdin	stop_codon	45530172	45530174	.	-	0	gene_id "ENST00000609284.1_ENSG00000226328.2"; transcript_id "ENST00000609284.1_ENSG00000226328.2"; exon_number "1"; exon_id "ENST00000609284.1_ENSG00000226328.2.1";
chr22	/dev/stdin	transcript	45530172	45559662	.	-	.	gene_id "c245bb04-fc05-4602-b830-0dadcd08ae9c_ENSG00000226328.2"; transcript_id "c245bb04-fc05-4602-b830-0dadcd08ae9c_ENSG00000226328.2";
chr22	/dev/stdin	exon	45530172	45530678	.	-	.	gene_id "c245bb04-fc05-4602-b830-0dadcd08ae9c_ENSG00000226328.2"; transcript_id "c245bb04-fc05-4602-b830-0dadcd08ae9c_ENSG00000226328.2"; exon_number "1"; exon_id "c245bb04-fc05-4602-b830-0dadcd08ae9c_ENSG00000226328.2.1";
chr22	/dev/stdin	CDS	45530172	45530678	.	-	2	gene_id "c245bb04-fc05-4602-b830-0dadcd08ae9c_ENSG00000226328.2"; transcript_id "c245bb04-fc05-4602-b830-0dadcd08ae9c_ENSG00000226328.2"; exon_number "1"; exon_id "c245bb04-fc05-4602-b830-0dadcd08ae9c_ENSG00000226328.2.1";
chr22	/dev/stdin	exon	45534705	45534797	.	-	.	gene_id "c245bb04-fc05-4602-b830-0dadcd08ae9c_ENSG00000226328.2"; transcript_id "c245bb04-fc05-4602-b830-0dadcd08ae9c_ENSG00000226328.2"; exon_number "2"; exon_id "c245bb04-fc05-4602-b830-0dadcd08ae9c_ENSG00000226328.2.2";
chr22	/dev/stdin	CDS	45534705	45534797	.	-	2	gene_id "c245bb04-fc05-4602-b830-0dadcd08ae9c_ENSG00000226328.2"; transcript_id "c245bb04-fc05-4602-b830-0dadcd08ae9c_ENSG00000226328.2"; exon_number "2"; exon_id "c245bb04-fc05-4602-b830-0dadcd08ae9c_ENSG00000226328.2.2";
chr22	/dev/stdin	exon	45553941	45554066	.	-	.	gene_id "c245bb04-fc05-4602-b830-0dadcd08ae9c_ENSG00000226328.2"; transcript_id "c245bb04-fc05-4602-b830-0dadcd08ae9c_ENSG00000226328.2"; exon_number "3"; exon_id "c245bb04-fc05-4602-b830-0dadcd08ae9c_ENSG00000226328.2.3";
chr22	/dev/stdin	CDS	45553941	45554066	.	-	2	gene_id "c245bb04-fc05-4602-b830-0dadcd08ae9c_ENSG00000226328.2"; transcript_id "c245bb04-fc05-4602-b830-0dadcd08ae9c_ENSG00000226328.2"; exon_number "3"; exon_id "c245bb04-fc05-4602-b830-0dadcd08ae9c_ENSG00000226328.2.3";
chr22	/dev/stdin	exon	45559548	45559662	.	-	.	gene_id "c245bb04-fc05-4602-b830-0dadcd08ae9c_ENSG00000226328.2"; transcript_id "c245bb04-fc05-4602-b830-0dadcd08ae9c_ENSG00000226328.2"; exon_number "4"; exon_id "c245bb04-fc05-4602-b830-0dadcd08ae9c_ENSG00000226328.2.4";
chr22	/dev/stdin	CDS	45559548	45559662	.	-	0	gene_id "c245bb04-fc05-4602-b830-0dadcd08ae9c_ENSG00000226328.2"; transcript_id "c245bb04-fc05-4602-b830-0dadcd08ae9c_ENSG00000226328.2"; exon_number "4"; exon_id "c245bb04-fc05-4602-b830-0dadcd08ae9c_ENSG00000226328.2.4";
chr22	/dev/stdin	start_codon	45559660	45559662	.	-	0	gene_id "c245bb04-fc05-4602-b830-0dadcd08ae9c_ENSG00000226328.2"; transcript_id "c245bb04-fc05-4602-b830-0dadcd08ae9c_ENSG00000226328.2"; exon_number "4"; exon_id "c245bb04-fc05-4602-b830-0dadcd08ae9c_ENSG00000226328.2.4";
chr22	/dev/stdin	transcript	45553837	45559612	.	-	.	gene_id "620693f4-3751-4f0c-8630-04d6a7c4ae1e_chr22:45553000"; transcript_id "620693f4-3751-4f0c-8630-04d6a7c4ae1e_chr22:45553000";
chr22	/dev/stdin	exon	45553837	45554066	.	-	.	gene_id "620693f4-3751-4f0c-8630-04d6a7c4ae1e_chr22:45553000"; transcript_id "620693f4-3751-4f0c-8630-04d6a7c4ae1e_chr22:45553000"; exon_number "1"; exon_id "620693f4-3751-4f0c-8630-04d6a7c4ae1e_chr22:45553000.1";
chr22	/dev/stdin	CDS	45553840	45554066	.	-	2	gene_id "620693f4-3751-4f0c-8630-04d6a7c4ae1e_chr22:45553000"; transcript_id "620693f4-3751-4f0c-8630-04d6a7c4ae1e_chr22:45553000"; exon_number "1"; exon_id "620693f4-3751-4f0c-8630-04d6a7c4ae1e_chr22:45553000.1";
chr22	/dev/stdin	exon	45559399	45559612	.	-	.	gene_id "620693f4-3751-4f0c-8630-04d6a7c4ae1e_chr22:45553000"; transcript_id "620693f4-3751-4f0c-8630-04d6a7c4ae1e_chr22:45553000"; exon_number "2"; exon_id "620693f4-3751-4f0c-8630-04d6a7c4ae1e_chr22:45553000.2";
chr22	/dev/stdin	CDS	45559399	45559612	.	-	0	gene_id "620693f4-3751-4f0c-8630-04d6a7c4ae1e_chr22:45553000"; transcript_id "620693f4-3751-4f0c-8630-04d6a7c4ae1e_chr22:45553000"; exon_number "2"; exon_id "620693f4-3751-4f0c-8630-04d6a7c4ae1e_chr22:45553000.2";
chr22	/dev/stdin	start_codon	45559610	45559612	.	-	0	gene_id "620693f4-3751-4f0c-8630-04d6a7c4ae1e_chr22:45553000"; transcript_id "620693f4-3751-4f0c-8630-04d6a7c4ae1e_chr22:45553000"; exon_number "2"; exon_id "620693f4-3751-4f0c-8630-04d6a7c4ae1e_chr22:45553000.2";
chr22	/dev/stdin	stop_codon	45553837	45553839	.	-	0	gene_id "620693f4-3751-4f0c-8630-04d6a7c4ae1e_chr22:45553000"; transcript_id "620693f4-3751-4f0c-8630-04d6a7c4ae1e_chr22:45553000"; exon_number "1"; exon_id "620693f4-3751-4f0c-8630-04d6a7c4ae1e_chr22:45553000.1";
chr22	/dev/stdin	transcript	45559868	45580819	.	+	.	gene_id "ENST00000347635.4_ENSG00000093000.14"; transcript_id "ENST00000347635.4_ENSG00000093000.14";
chr22	/dev/stdin	exon	45559868	45560177	.	+	.	gene_id "ENST00000347635.4_ENSG00000093000.14"; transcript_id "ENST00000347635.4_ENSG00000093000.14"; exon_number "1"; exon_id "ENST00000347635.4_ENSG00000093000.14.1";
chr22	/dev/stdin	CDS	45559868	45560177	.	+	0	gene_id "ENST00000347635.4_ENSG00000093000.14"; transcript_id "ENST00000347635.4_ENSG00000093000.14"; exon_number "1"; exon_id "ENST00000347635.4_ENSG00000093000.14.1";
chr22	/dev/stdin	exon	45564049	45564127	.	+	.	gene_id "ENST00000347635.4_ENSG00000093000.14"; transcript_id "ENST00000347635.4_ENSG00000093000.14"; exon_number "2"; exon_id "ENST00000347635.4_ENSG00000093000.14.2";
chr22	/dev/stdin	CDS	45564049	45564127	.	+	2	gene_id "ENST00000347635.4_ENSG00000093000.14"; transcript_id "ENST00000347635.4_ENSG00000093000.14"; exon_number "2"; exon_id "ENST00000347635.4_ENSG00000093000.14.2";
chr22	/dev/stdin	exon	45567481	45567564	.	+	.	gene_id "ENST00000347635.4_ENSG00000093000.14"; transcript_id "ENST00000347635.4_ENSG00000093000.14"; exon_number "3"; exon_id "ENST00000347635.4_ENSG00000093000.14.3";
chr22	/dev/stdin	CDS	45567481	45567564	.	+	1	gene_id "ENST00000347635.4_ENSG00000093000.14"; transcript_id "ENST00000347635.4_ENSG00000093000.14"; exon_number "3"; exon_id "ENST00000347635.4_ENSG00000093000.14.3";
chr22	/dev/stdin	exon	45571775	45571961	.	+	.	gene_id "ENST00000347635.4_ENSG00000093000.14"; transcript_id "ENST00000347635.4_ENSG00000093000.14"; exon_number "4"; exon_id "ENST00000347635.4_ENSG00000093000.14.4";
chr22	/dev/stdin	CDS	45571775	45571961	.	+	1	gene_id "ENST00000347635.4_ENSG00000093000.14"; transcript_id "ENST00000347635.4_ENSG00000093000.14"; exon_number "4"; exon_id "ENST00000347635.4_ENSG00000093000.14.4";
chr22	/dev/stdin	exon	45574119	45574781	.	+	.	gene_id "ENST00000347635.4_ENSG00000093000.14"; transcript_id "ENST00000347635.4_ENSG00000093000.14"; exon_number "5"; exon_id "ENST00000347635.4_ENSG00000093000.14.5";
chr22	/dev/stdin	CDS	45574119	45574781	.	+	0	gene_id "ENST00000347635.4_ENSG00000093000.14"; transcript_id "ENST00000347635.4_ENSG00000093000.14"; exon_number "5"; exon_id "ENST00000347635.4_ENSG00000093000.14.5";
chr22	/dev/stdin	exon	45577167	45577248	.	+	.	gene_id "ENST00000347635.4_ENSG00000093000.14"; transcript_id "ENST00000347635.4_ENSG00000093000.14"; exon_number "6"; exon_id "ENST00000347635.4_ENSG00000093000.14.6";
chr22	/dev/stdin	CDS	45577167	45577248	.	+	0	gene_id "ENST00000347635.4_ENSG00000093000.14"; transcript_id "ENST00000347635.4_ENSG00000093000.14"; exon_number "6"; exon_id "ENST00000347635.4_ENSG00000093000.14.6";
chr22	/dev/stdin	exon	45579283	45579401	.	+	.	gene_id "ENST00000347635.4_ENSG00000093000.14"; transcript_id "ENST00000347635.4_ENSG00000093000.14"; exon_number "7"; exon_id "ENST00000347635.4_ENSG00000093000.14.7";
chr22	/dev/stdin	CDS	45579283	45579401	.	+	2	gene_id "ENST00000347635.4_ENSG00000093000.14"; transcript_id "ENST00000347635.4_ENSG00000093000.14"; exon_number "7"; exon_id "ENST00000347635.4_ENSG00000093000.14.7";
chr22	/dev/stdin	exon	45580334	45580819	.	+	.	gene_id "ENST00000347635.4_ENSG00000093000.14"; transcript_id "ENST00000347635.4_ENSG00000093000.14"; exon_number "8"; exon_id "ENST00000347635.4_ENSG00000093000.14.8";
chr22	/dev/stdin	CDS	45580334	45580816	.	+	0	gene_id "ENST00000347635.4_ENSG00000093000.14"; transcript_id "ENST00000347635.4_ENSG00000093000.14"; exon_number "8"; exon_id "ENST00000347635.4_ENSG00000093000.14.8";
chr22	/dev/stdin	start_codon	45559868	45559870	.	+	0	gene_id "ENST00000347635.4_ENSG00000093000.14"; transcript_id "ENST00000347635.4_ENSG00000093000.14"; exon_number "1"; exon_id "ENST00000347635.4_ENSG00000093000.14.1";
chr22	/dev/stdin	stop_codon	45580817	45580819	.	+	0	gene_id "ENST00000347635.4_ENSG00000093000.14"; transcript_id "ENST00000347635.4_ENSG00000093000.14"; exon_number "8"; exon_id "ENST00000347635.4_ENSG00000093000.14.8";
chr22	/dev/stdin	transcript	45559989	45581505	.	+	.	gene_id "ENST00000347635.4-3_ENSG00000093000.14"; transcript_id "ENST00000347635.4-3_ENSG00000093000.14";
chr22	/dev/stdin	exon	45559989	45560177	.	+	.	gene_id "ENST00000347635.4-3_ENSG00000093000.14"; transcript_id "ENST00000347635.4-3_ENSG00000093000.14"; exon_number "1"; exon_id "ENST00000347635.4-3_ENSG00000093000.14.1";
chr22	/dev/stdin	CDS	45559989	45560177	.	+	0	gene_id "ENST00000347635.4-3_ENSG00000093000.14"; transcript_id "ENST00000347635.4-3_ENSG00000093000.14"; exon_number "1"; exon_id "ENST00000347635.4-3_ENSG00000093000.14.1";
chr22	/dev/stdin	exon	45564049	45564127	.	+	.	gene_id "ENST00000347635.4-3_ENSG00000093000.14"; transcript_id "ENST00000347635.4-3_ENSG00000093000.14"; exon_number "2"; exon_id "ENST00000347635.4-3_ENSG00000093000.14.2";
chr22	/dev/stdin	CDS	45564049	45564127	.	+	0	gene_id "ENST00000347635.4-3_ENSG00000093000.14"; transcript_id "ENST00000347635.4-3_ENSG00000093000.14"; exon_number "2"; exon_id "ENST00000347635.4-3_ENSG00000093000.14.2";
chr22	/dev/stdin	exon	45567481	45567564	.	+	.	gene_id "ENST00000347635.4-3_ENSG00000093000.14"; transcript_id "ENST00000347635.4-3_ENSG00000093000.14"; exon_number "3"; exon_id "ENST00000347635.4-3_ENSG00000093000.14.3";
chr22	/dev/stdin	CDS	45567481	45567564	.	+	2	gene_id "ENST00000347635.4-3_ENSG00000093000.14"; transcript_id "ENST00000347635.4-3_ENSG00000093000.14"; exon_number "3"; exon_id "ENST00000347635.4-3_ENSG00000093000.14.3";
chr22	/dev/stdin	exon	45571775	45571961	.	+	.	gene_id "ENST00000347635.4-3_ENSG00000093000.14"; transcript_id "ENST00000347635.4-3_ENSG00000093000.14"; exon_number "4"; exon_id "ENST00000347635.4-3_ENSG00000093000.14.4";
chr22	/dev/stdin	CDS	45571775	45571961	.	+	2	gene_id "ENST00000347635.4-3_ENSG00000093000.14"; transcript_id "ENST00000347635.4-3_ENSG00000093000.14"; exon_number "4"; exon_id "ENST00000347635.4-3_ENSG00000093000.14.4";
chr22	/dev/stdin	exon	45574119	45574781	.	+	.	gene_id "ENST00000347635.4-3_ENSG00000093000.14"; transcript_id "ENST00000347635.4-3_ENSG00000093000.14"; exon_number "5"; exon_id "ENST00000347635.4-3_ENSG00000093000.14.5";
chr22	/dev/stdin	CDS	45574119	45574781	.	+	1	gene_id "ENST00000347635.4-3_ENSG00000093000.14"; transcript_id "ENST00000347635.4-3_ENSG00000093000.14"; exon_number "5"; exon_id "ENST00000347635.4-3_ENSG00000093000.14.5";
chr22	/dev/stdin	exon	45577167	45577248	.	+	.	gene_id "ENST00000347635.4-3_ENSG00000093000.14"; transcript_id "ENST00000347635.4-3_ENSG00000093000.14"; exon_number "6"; exon_id "ENST00000347635.4-3_ENSG00000093000.14.6";
chr22	/dev/stdin	CDS	45577167	45577248	.	+	1	gene_id "ENST00000347635.4-3_ENSG00000093000.14"; transcript_id "ENST00000347635.4-3_ENSG00000093000.14"; exon_number "6"; exon_id "ENST00000347635.4-3_ENSG00000093000.14.6";
chr22	/dev/stdin	exon	45579283	45579401	.	+	.	gene_id "ENST00000347635.4-3_ENSG00000093000.14"; transcript_id "ENST00000347635.4-3_ENSG00000093000.14"; exon_number "7"; exon_id "ENST00000347635.4-3_ENSG00000093000.14.7";
chr22	/dev/stdin	CDS	45579283	45579401	.	+	0	gene_id "ENST00000347635.4-3_ENSG00000093000.14"; transcript_id "ENST00000347635.4-3_ENSG00000093000.14"; exon_number "7"; exon_id "ENST00000347635.4-3_ENSG00000093000.14.7";
chr22	/dev/stdin	exon	45580334	45581505	.	+	.	gene_id "ENST00000347635.4-3_ENSG00000093000.14"; transcript_id "ENST00000347635.4-3_ENSG00000093000.14"; exon_number "8"; exon_id "ENST00000347635.4-3_ENSG00000093000.14.8";
chr22	/dev/stdin	CDS	45580334	45581505	.	+	1	gene_id "ENST00000347635.4-3_ENSG00000093000.14"; transcript_id "ENST00000347635.4-3_ENSG00000093000.14"; exon_number "8"; exon_id "ENST00000347635.4-3_ENSG00000093000.14.8";
chr22	/dev/stdin	start_codon	45559989	45559991	.	+	0	gene_id "ENST00000347635.4-3_ENSG00000093000.14"; transcript_id "ENST00000347635.4-3_ENSG00000093000.14"; exon_number "1"; exon_id "ENST00000347635.4-3_ENSG00000093000.14.1";
chr22	/dev/stdin	transcript	45559868	45581505	.	+	.	gene_id "4c065b16-46eb-46ca-a658-bba3cc512a6e_ENSG00000093000.14"; transcript_id "4c065b16-46eb-46ca-a658-bba3cc512a6e_ENSG00000093000.14";
chr22	/dev/stdin	exon	45559868	45560177	.	+	.	gene_id "4c065b16-46eb-46ca-a658-bba3cc512a6e_ENSG00000093000.14"; transcript_id "4c065b16-46eb-46ca-a658-bba3cc512a6e_ENSG00000093000.14"; exon_number "1"; exon_id "4c065b16-46eb-46ca-a658-bba3cc512a6e_ENSG00000093000.14.1";
chr22	/dev/stdin	CDS	45559868	45560177	.	+	0	gene_id "4c065b16-46eb-46ca-a658-bba3cc512a6e_ENSG00000093000.14"; transcript_id "4c065b16-46eb-46ca-a658-bba3cc512a6e_ENSG00000093000.14"; exon_number "1"; exon_id "4c065b16-46eb-46ca-a658-bba3cc512a6e_ENSG00000093000.14.1";
chr22	/dev/stdin	exon	45564049	45564127	.	+	.	gene_id "4c065b16-46eb-46ca-a658-bba3cc512a6e_ENSG00000093000.14"; transcript_id "4c065b16-46eb-46ca-a658-bba3cc512a6e_ENSG00000093000.14"; exon_number "2"; exon_id "4c065b16-46eb-46ca-a658-bba3cc512a6e_ENSG00000093000.14.2";
chr22	/dev/stdin	CDS	45564049	45564127	.	+	2	gene_id "4c065b16-46eb-46ca-a658-bba3cc512a6e_ENSG00000093000.14"; transcript_id "4c065b16-46eb-46ca-a658-bba3cc512a6e_ENSG00000093000.14"; exon_number "2"; exon_id "4c065b16-46eb-46ca-a658-bba3cc512a6e_ENSG00000093000.14.2";
chr22	/dev/stdin	exon	45566869	45567058	.	+	.	gene_id "4c065b16-46eb-46ca-a658-bba3cc512a6e_ENSG00000093000.14"; transcript_id "4c065b16-46eb-46ca-a658-bba3cc512a6e_ENSG00000093000.14"; exon_number "3"; exon_id "4c065b16-46eb-46ca-a658-bba3cc512a6e_ENSG00000093000.14.3";
chr22	/dev/stdin	CDS	45566869	45567058	.	+	1	gene_id "4c065b16-46eb-46ca-a658-bba3cc512a6e_ENSG00000093000.14"; transcript_id "4c065b16-46eb-46ca-a658-bba3cc512a6e_ENSG00000093000.14"; exon_number "3"; exon_id "4c065b16-46eb-46ca-a658-bba3cc512a6e_ENSG00000093000.14.3";
chr22	/dev/stdin	exon	45567481	45567564	.	+	.	gene_id "4c065b16-46eb-46ca-a658-bba3cc512a6e_ENSG00000093000.14"; transcript_id "4c065b16-46eb-46ca-a658-bba3cc512a6e_ENSG00000093000.14"; exon_number "4"; exon_id "4c065b16-46eb-46ca-a658-bba3cc512a6e_ENSG00000093000.14.4";
chr22	/dev/stdin	CDS	45567481	45567564	.	+	0	gene_id "4c065b16-46eb-46ca-a658-bba3cc512a6e_ENSG00000093000.14"; transcript_id "4c065b16-46eb-46ca-a658-bba3cc512a6e_ENSG00000093000.14"; exon_number "4"; exon_id "4c065b16-46eb-46ca-a658-bba3cc512a6e_ENSG00000093000.14.4";
chr22	/dev/stdin	exon	45571775	45571961	.	+	.	gene_id "4c065b16-46eb-46ca-a658-bba3cc512a6e_ENSG00000093000.14"; transcript_id "4c065b16-46eb-46ca-a658-bba3cc512a6e_ENSG00000093000.14"; exon_number "5"; exon_id "4c065b16-46eb-46ca-a658-bba3cc512a6e_ENSG00000093000.14.5";
chr22	/dev/stdin	CDS	45571775	45571961	.	+	0	gene_id "4c065b16-46eb-46ca-a658-bba3cc512a6e_ENSG00000093000.14"; transcript_id "4c065b16-46eb-46ca-a658-bba3cc512a6e_ENSG00000093000.14"; exon_number "5"; exon_id "4c065b16-46eb-46ca-a658-bba3cc512a6e_ENSG00000093000.14.5";
chr22	/dev/stdin	exon	45574119	45574781	.	+	.	gene_id "4c065b16-46eb-46ca-a658-bba3cc512a6e_ENSG00000093000.14"; transcript_id "4c065b16-46eb-46ca-a658-bba3cc512a6e_ENSG00000093000.14"; exon_number "6"; exon_id "4c065b16-46eb-46ca-a658-bba3cc512a6e_ENSG00000093000.14.6";
chr22	/dev/stdin	CDS	45574119	45574781	.	+	2	gene_id "4c065b16-46eb-46ca-a658-bba3cc512a6e_ENSG00000093000.14"; transcript_id "4c065b16-46eb-46ca-a658-bba3cc512a6e_ENSG00000093000.14"; exon_number "6"; exon_id "4c065b16-46eb-46ca-a658-bba3cc512a6e_ENSG00000093000.14.6";
chr22	/dev/stdin	exon	45577167	45577248	.	+	.	gene_id "4c065b16-46eb-46ca-a658-bba3cc512a6e_ENSG00000093000.14"; transcript_id "4c065b16-46eb-46ca-a658-bba3cc512a6e_ENSG00000093000.14"; exon_number "7"; exon_id "4c065b16-46eb-46ca-a658-bba3cc512a6e_ENSG00000093000.14.7";
chr22	/dev/stdin	CDS	45577167	45577248	.	+	2	gene_id "4c065b16-46eb-46ca-a658-bba3cc512a6e_ENSG00000093000.14"; transcript_id "4c065b16-46eb-46ca-a658-bba3cc512a6e_ENSG00000093000.14"; exon_number "7"; exon_id "4c065b16-46eb-46ca-a658-bba3cc512a6e_ENSG00000093000.14.7";
chr22	/dev/stdin	exon	45579283	45579401	.	+	.	gene_id "4c065b16-46eb-46ca-a658-bba3cc512a6e_ENSG00000093000.14"; transcript_id "4c065b16-46eb-46ca-a658-bba3cc512a6e_ENSG00000093000.14"; exon_number "8"; exon_id "4c065b16-46eb-46ca-a658-bba3cc512a6e_ENSG00000093000.14.8";
chr22	/dev/stdin	CDS	45579283	45579401	.	+	1	gene_id "4c065b16-46eb-46ca-a658-bba3cc512a6e_ENSG00000093000.14"; transcript_id "4c065b16-46eb-46ca-a658-bba3cc512a6e_ENSG00000093000.14"; exon_number "8"; exon_id "4c065b16-46eb-46ca-a658-bba3cc512a6e_ENSG00000093000.14.8";
chr22	/dev/stdin	exon	45580334	45581505	.	+	.	gene_id "4c065b16-46eb-46ca-a658-bba3cc512a6e_ENSG00000093000.14"; transcript_id "4c065b16-46eb-46ca-a658-bba3cc512a6e_ENSG00000093000.14"; exon_number "9"; exon_id "4c065b16-46eb-46ca-a658-bba3cc512a6e_ENSG00000093000.14.9";
chr22	/dev/stdin	CDS	45580334	45581502	.	+	2	gene_id "4c065b16-46eb-46ca-a658-bba3cc512a6e_ENSG00000093000.14"; transcript_id "4c065b16-46eb-46ca-a658-bba3cc512a6e_ENSG00000093000.14"; exon_number "9"; exon_id "4c065b16-46eb-46ca-a658-bba3cc512a6e_ENSG00000093000.14.9";
chr22	/dev/stdin	start_codon	45559868	45559870	.	+	0	gene_id "4c065b16-46eb-46ca-a658-bba3cc512a6e_ENSG00000093000.14"; transcript_id "4c065b16-46eb-46ca-a658-bba3cc512a6e_ENSG00000093000.14"; exon_number "1"; exon_id "4c065b16-46eb-46ca-a658-bba3cc512a6e_ENSG00000093000.14.1";
chr22	/dev/stdin	stop_codon	45581503	45581505	.	+	0	gene_id "4c065b16-46eb-46ca-a658-bba3cc512a6e_ENSG00000093000.14"; transcript_id "4c065b16-46eb-46ca-a658-bba3cc512a6e_ENSG00000093000.14"; exon_number "9"; exon_id "4c065b16-46eb-46ca-a658-bba3cc512a6e_ENSG00000093000.14.9";
chr22	/dev/stdin	transcript	45591710	45593914	.	-	.	gene_id "ENST00000483374.1_ENSG00000100364.14"; transcript_id "ENST00000483374.1_ENSG00000100364.14";
chr22	/dev/stdin	exon	45591710	45593097	.	-	.	gene_id "ENST00000483374.1_ENSG00000100364.14"; transcript_id "ENST00000483374.1_ENSG00000100364.14"; exon_number "1"; exon_id "ENST00000483374.1_ENSG00000100364.14.1";
chr22	/dev/stdin	CDS	45591713	45593097	.	-	2	gene_id "ENST00000483374.1_ENSG00000100364.14"; transcript_id "ENST00000483374.1_ENSG00000100364.14"; exon_number "1"; exon_id "ENST00000483374.1_ENSG00000100364.14.1";
chr22	/dev/stdin	exon	45593671	45593914	.	-	.	gene_id "ENST00000483374.1_ENSG00000100364.14"; transcript_id "ENST00000483374.1_ENSG00000100364.14"; exon_number "2"; exon_id "ENST00000483374.1_ENSG00000100364.14.2";
chr22	/dev/stdin	CDS	45593671	45593914	.	-	0	gene_id "ENST00000483374.1_ENSG00000100364.14"; transcript_id "ENST00000483374.1_ENSG00000100364.14"; exon_number "2"; exon_id "ENST00000483374.1_ENSG00000100364.14.2";
chr22	/dev/stdin	start_codon	45593912	45593914	.	-	0	gene_id "ENST00000483374.1_ENSG00000100364.14"; transcript_id "ENST00000483374.1_ENSG00000100364.14"; exon_number "2"; exon_id "ENST00000483374.1_ENSG00000100364.14.2";
chr22	/dev/stdin	stop_codon	45591710	45591712	.	-	0	gene_id "ENST00000483374.1_ENSG00000100364.14"; transcript_id "ENST00000483374.1_ENSG00000100364.14"; exon_number "1"; exon_id "ENST00000483374.1_ENSG00000100364.14.1";
chr22	/dev/stdin	transcript	45705841	45724676	.	+	.	gene_id "ENST00000405673.1_ENSG00000100376.7"; transcript_id "ENST00000405673.1_ENSG00000100376.7";
chr22	/dev/stdin	exon	45705841	45706064	.	+	.	gene_id "ENST00000405673.1_ENSG00000100376.7"; transcript_id "ENST00000405673.1_ENSG00000100376.7"; exon_number "1"; exon_id "ENST00000405673.1_ENSG00000100376.7.1";
chr22	/dev/stdin	CDS	45705841	45706064	.	+	0	gene_id "ENST00000405673.1_ENSG00000100376.7"; transcript_id "ENST00000405673.1_ENSG00000100376.7"; exon_number "1"; exon_id "ENST00000405673.1_ENSG00000100376.7.1";
chr22	/dev/stdin	exon	45718252	45718307	.	+	.	gene_id "ENST00000405673.1_ENSG00000100376.7"; transcript_id "ENST00000405673.1_ENSG00000100376.7"; exon_number "2"; exon_id "ENST00000405673.1_ENSG00000100376.7.2";
chr22	/dev/stdin	CDS	45718252	45718307	.	+	1	gene_id "ENST00000405673.1_ENSG00000100376.7"; transcript_id "ENST00000405673.1_ENSG00000100376.7"; exon_number "2"; exon_id "ENST00000405673.1_ENSG00000100376.7.2";
chr22	/dev/stdin	exon	45719056	45719308	.	+	.	gene_id "ENST00000405673.1_ENSG00000100376.7"; transcript_id "ENST00000405673.1_ENSG00000100376.7"; exon_number "3"; exon_id "ENST00000405673.1_ENSG00000100376.7.3";
chr22	/dev/stdin	CDS	45719056	45719308	.	+	2	gene_id "ENST00000405673.1_ENSG00000100376.7"; transcript_id "ENST00000405673.1_ENSG00000100376.7"; exon_number "3"; exon_id "ENST00000405673.1_ENSG00000100376.7.3";
chr22	/dev/stdin	exon	45723723	45723944	.	+	.	gene_id "ENST00000405673.1_ENSG00000100376.7"; transcript_id "ENST00000405673.1_ENSG00000100376.7"; exon_number "4"; exon_id "ENST00000405673.1_ENSG00000100376.7.4";
chr22	/dev/stdin	CDS	45723723	45723944	.	+	1	gene_id "ENST00000405673.1_ENSG00000100376.7"; transcript_id "ENST00000405673.1_ENSG00000100376.7"; exon_number "4"; exon_id "ENST00000405673.1_ENSG00000100376.7.4";
chr22	/dev/stdin	exon	45724273	45724676	.	+	.	gene_id "ENST00000405673.1_ENSG00000100376.7"; transcript_id "ENST00000405673.1_ENSG00000100376.7"; exon_number "5"; exon_id "ENST00000405673.1_ENSG00000100376.7.5";
chr22	/dev/stdin	CDS	45724273	45724676	.	+	1	gene_id "ENST00000405673.1_ENSG00000100376.7"; transcript_id "ENST00000405673.1_ENSG00000100376.7"; exon_number "5"; exon_id "ENST00000405673.1_ENSG00000100376.7.5";
chr22	/dev/stdin	start_codon	45705841	45705843	.	+	0	gene_id "ENST00000405673.1_ENSG00000100376.7"; transcript_id "ENST00000405673.1_ENSG00000100376.7"; exon_number "1"; exon_id "ENST00000405673.1_ENSG00000100376.7.1";
chr22	/dev/stdin	transcript	45733815	45737836	.	+	.	gene_id "1c0fbf4c-dcc4-42a9-80c8-5573e1ac99ab_ENSG00000100376.7"; transcript_id "1c0fbf4c-dcc4-42a9-80c8-5573e1ac99ab_ENSG00000100376.7";
chr22	/dev/stdin	exon	45733815	45733849	.	+	.	gene_id "1c0fbf4c-dcc4-42a9-80c8-5573e1ac99ab_ENSG00000100376.7"; transcript_id "1c0fbf4c-dcc4-42a9-80c8-5573e1ac99ab_ENSG00000100376.7"; exon_number "1"; exon_id "1c0fbf4c-dcc4-42a9-80c8-5573e1ac99ab_ENSG00000100376.7.1";
chr22	/dev/stdin	CDS	45733815	45733849	.	+	0	gene_id "1c0fbf4c-dcc4-42a9-80c8-5573e1ac99ab_ENSG00000100376.7"; transcript_id "1c0fbf4c-dcc4-42a9-80c8-5573e1ac99ab_ENSG00000100376.7"; exon_number "1"; exon_id "1c0fbf4c-dcc4-42a9-80c8-5573e1ac99ab_ENSG00000100376.7.1";
chr22	/dev/stdin	exon	45736267	45737836	.	+	.	gene_id "1c0fbf4c-dcc4-42a9-80c8-5573e1ac99ab_ENSG00000100376.7"; transcript_id "1c0fbf4c-dcc4-42a9-80c8-5573e1ac99ab_ENSG00000100376.7"; exon_number "2"; exon_id "1c0fbf4c-dcc4-42a9-80c8-5573e1ac99ab_ENSG00000100376.7.2";
chr22	/dev/stdin	CDS	45736267	45737833	.	+	1	gene_id "1c0fbf4c-dcc4-42a9-80c8-5573e1ac99ab_ENSG00000100376.7"; transcript_id "1c0fbf4c-dcc4-42a9-80c8-5573e1ac99ab_ENSG00000100376.7"; exon_number "2"; exon_id "1c0fbf4c-dcc4-42a9-80c8-5573e1ac99ab_ENSG00000100376.7.2";
chr22	/dev/stdin	start_codon	45733815	45733817	.	+	0	gene_id "1c0fbf4c-dcc4-42a9-80c8-5573e1ac99ab_ENSG00000100376.7"; transcript_id "1c0fbf4c-dcc4-42a9-80c8-5573e1ac99ab_ENSG00000100376.7"; exon_number "1"; exon_id "1c0fbf4c-dcc4-42a9-80c8-5573e1ac99ab_ENSG00000100376.7.1";
chr22	/dev/stdin	stop_codon	45737834	45737836	.	+	0	gene_id "1c0fbf4c-dcc4-42a9-80c8-5573e1ac99ab_ENSG00000100376.7"; transcript_id "1c0fbf4c-dcc4-42a9-80c8-5573e1ac99ab_ENSG00000100376.7"; exon_number "2"; exon_id "1c0fbf4c-dcc4-42a9-80c8-5573e1ac99ab_ENSG00000100376.7.2";
chr22	/dev/stdin	transcript	46067679	46239870	.	+	.	gene_id "ENST00000252934.5_ENSG00000130638.11"; transcript_id "ENST00000252934.5_ENSG00000130638.11";
chr22	/dev/stdin	exon	46067679	46068059	.	+	.	gene_id "ENST00000252934.5_ENSG00000130638.11"; transcript_id "ENST00000252934.5_ENSG00000130638.11"; exon_number "1"; exon_id "ENST00000252934.5_ENSG00000130638.11.1";
chr22	/dev/stdin	CDS	46067679	46068059	.	+	0	gene_id "ENST00000252934.5_ENSG00000130638.11"; transcript_id "ENST00000252934.5_ENSG00000130638.11"; exon_number "1"; exon_id "ENST00000252934.5_ENSG00000130638.11.1";
chr22	/dev/stdin	exon	46085592	46085783	.	+	.	gene_id "ENST00000252934.5_ENSG00000130638.11"; transcript_id "ENST00000252934.5_ENSG00000130638.11"; exon_number "2"; exon_id "ENST00000252934.5_ENSG00000130638.11.2";
chr22	/dev/stdin	CDS	46085592	46085783	.	+	0	gene_id "ENST00000252934.5_ENSG00000130638.11"; transcript_id "ENST00000252934.5_ENSG00000130638.11"; exon_number "2"; exon_id "ENST00000252934.5_ENSG00000130638.11.2";
chr22	/dev/stdin	exon	46088876	46088958	.	+	.	gene_id "ENST00000252934.5_ENSG00000130638.11"; transcript_id "ENST00000252934.5_ENSG00000130638.11"; exon_number "3"; exon_id "ENST00000252934.5_ENSG00000130638.11.3";
chr22	/dev/stdin	CDS	46088876	46088958	.	+	0	gene_id "ENST00000252934.5_ENSG00000130638.11"; transcript_id "ENST00000252934.5_ENSG00000130638.11"; exon_number "3"; exon_id "ENST00000252934.5_ENSG00000130638.11.3";
chr22	/dev/stdin	exon	46096162	46096258	.	+	.	gene_id "ENST00000252934.5_ENSG00000130638.11"; transcript_id "ENST00000252934.5_ENSG00000130638.11"; exon_number "4"; exon_id "ENST00000252934.5_ENSG00000130638.11.4";
chr22	/dev/stdin	CDS	46096162	46096258	.	+	1	gene_id "ENST00000252934.5_ENSG00000130638.11"; transcript_id "ENST00000252934.5_ENSG00000130638.11"; exon_number "4"; exon_id "ENST00000252934.5_ENSG00000130638.11.4";
chr22	/dev/stdin	exon	46098569	46098727	.	+	.	gene_id "ENST00000252934.5_ENSG00000130638.11"; transcript_id "ENST00000252934.5_ENSG00000130638.11"; exon_number "5"; exon_id "ENST00000252934.5_ENSG00000130638.11.5";
chr22	/dev/stdin	CDS	46098569	46098727	.	+	0	gene_id "ENST00000252934.5_ENSG00000130638.11"; transcript_id "ENST00000252934.5_ENSG00000130638.11"; exon_number "5"; exon_id "ENST00000252934.5_ENSG00000130638.11.5";
chr22	/dev/stdin	exon	46114293	46114373	.	+	.	gene_id "ENST00000252934.5_ENSG00000130638.11"; transcript_id "ENST00000252934.5_ENSG00000130638.11"; exon_number "6"; exon_id "ENST00000252934.5_ENSG00000130638.11.6";
chr22	/dev/stdin	CDS	46114293	46114373	.	+	0	gene_id "ENST00000252934.5_ENSG00000130638.11"; transcript_id "ENST00000252934.5_ENSG00000130638.11"; exon_number "6"; exon_id "ENST00000252934.5_ENSG00000130638.11.6";
chr22	/dev/stdin	exon	46125305	46125470	.	+	.	gene_id "ENST00000252934.5_ENSG00000130638.11"; transcript_id "ENST00000252934.5_ENSG00000130638.11"; exon_number "7"; exon_id "ENST00000252934.5_ENSG00000130638.11.7";
chr22	/dev/stdin	CDS	46125305	46125470	.	+	0	gene_id "ENST00000252934.5_ENSG00000130638.11"; transcript_id "ENST00000252934.5_ENSG00000130638.11"; exon_number "7"; exon_id "ENST00000252934.5_ENSG00000130638.11.7";
chr22	/dev/stdin	exon	46134611	46134719	.	+	.	gene_id "ENST00000252934.5_ENSG00000130638.11"; transcript_id "ENST00000252934.5_ENSG00000130638.11"; exon_number "8"; exon_id "ENST00000252934.5_ENSG00000130638.11.8";
chr22	/dev/stdin	CDS	46134611	46134719	.	+	2	gene_id "ENST00000252934.5_ENSG00000130638.11"; transcript_id "ENST00000252934.5_ENSG00000130638.11"; exon_number "8"; exon_id "ENST00000252934.5_ENSG00000130638.11.8";
chr22	/dev/stdin	exon	46136249	46136418	.	+	.	gene_id "ENST00000252934.5_ENSG00000130638.11"; transcript_id "ENST00000252934.5_ENSG00000130638.11"; exon_number "9"; exon_id "ENST00000252934.5_ENSG00000130638.11.9";
chr22	/dev/stdin	CDS	46136249	46136418	.	+	1	gene_id "ENST00000252934.5_ENSG00000130638.11"; transcript_id "ENST00000252934.5_ENSG00000130638.11"; exon_number "9"; exon_id "ENST00000252934.5_ENSG00000130638.11.9";
chr22	/dev/stdin	exon	46202839	46202902	.	+	.	gene_id "ENST00000252934.5_ENSG00000130638.11"; transcript_id "ENST00000252934.5_ENSG00000130638.11"; exon_number "10"; exon_id "ENST00000252934.5_ENSG00000130638.11.10";
chr22	/dev/stdin	CDS	46202839	46202902	.	+	2	gene_id "ENST00000252934.5_ENSG00000130638.11"; transcript_id "ENST00000252934.5_ENSG00000130638.11"; exon_number "10"; exon_id "ENST00000252934.5_ENSG00000130638.11.10";
chr22	/dev/stdin	exon	46238871	46239058	.	+	.	gene_id "ENST00000252934.5_ENSG00000130638.11"; transcript_id "ENST00000252934.5_ENSG00000130638.11"; exon_number "11"; exon_id "ENST00000252934.5_ENSG00000130638.11.11";
chr22	/dev/stdin	CDS	46238871	46239058	.	+	1	gene_id "ENST00000252934.5_ENSG00000130638.11"; transcript_id "ENST00000252934.5_ENSG00000130638.11"; exon_number "11"; exon_id "ENST00000252934.5_ENSG00000130638.11.11";
chr22	/dev/stdin	exon	46239549	46239870	.	+	.	gene_id "ENST00000252934.5_ENSG00000130638.11"; transcript_id "ENST00000252934.5_ENSG00000130638.11"; exon_number "12"; exon_id "ENST00000252934.5_ENSG00000130638.11.12";
chr22	/dev/stdin	CDS	46239549	46239870	.	+	2	gene_id "ENST00000252934.5_ENSG00000130638.11"; transcript_id "ENST00000252934.5_ENSG00000130638.11"; exon_number "12"; exon_id "ENST00000252934.5_ENSG00000130638.11.12";
chr22	/dev/stdin	start_codon	46067679	46067681	.	+	0	gene_id "ENST00000252934.5_ENSG00000130638.11"; transcript_id "ENST00000252934.5_ENSG00000130638.11"; exon_number "1"; exon_id "ENST00000252934.5_ENSG00000130638.11.1";
chr22	/dev/stdin	transcript	46067923	46239677	.	+	.	gene_id "ENST00000252934.5-3_ENSG00000130638.11"; transcript_id "ENST00000252934.5-3_ENSG00000130638.11";
chr22	/dev/stdin	exon	46067923	46068059	.	+	.	gene_id "ENST00000252934.5-3_ENSG00000130638.11"; transcript_id "ENST00000252934.5-3_ENSG00000130638.11"; exon_number "1"; exon_id "ENST00000252934.5-3_ENSG00000130638.11.1";
chr22	/dev/stdin	CDS	46067923	46068059	.	+	0	gene_id "ENST00000252934.5-3_ENSG00000130638.11"; transcript_id "ENST00000252934.5-3_ENSG00000130638.11"; exon_number "1"; exon_id "ENST00000252934.5-3_ENSG00000130638.11.1";
chr22	/dev/stdin	exon	46085592	46085783	.	+	.	gene_id "ENST00000252934.5-3_ENSG00000130638.11"; transcript_id "ENST00000252934.5-3_ENSG00000130638.11"; exon_number "2"; exon_id "ENST00000252934.5-3_ENSG00000130638.11.2";
chr22	/dev/stdin	CDS	46085592	46085783	.	+	1	gene_id "ENST00000252934.5-3_ENSG00000130638.11"; transcript_id "ENST00000252934.5-3_ENSG00000130638.11"; exon_number "2"; exon_id "ENST00000252934.5-3_ENSG00000130638.11.2";
chr22	/dev/stdin	exon	46088876	46088958	.	+	.	gene_id "ENST00000252934.5-3_ENSG00000130638.11"; transcript_id "ENST00000252934.5-3_ENSG00000130638.11"; exon_number "3"; exon_id "ENST00000252934.5-3_ENSG00000130638.11.3";
chr22	/dev/stdin	CDS	46088876	46088958	.	+	1	gene_id "ENST00000252934.5-3_ENSG00000130638.11"; transcript_id "ENST00000252934.5-3_ENSG00000130638.11"; exon_number "3"; exon_id "ENST00000252934.5-3_ENSG00000130638.11.3";
chr22	/dev/stdin	exon	46096162	46096258	.	+	.	gene_id "ENST00000252934.5-3_ENSG00000130638.11"; transcript_id "ENST00000252934.5-3_ENSG00000130638.11"; exon_number "4"; exon_id "ENST00000252934.5-3_ENSG00000130638.11.4";
chr22	/dev/stdin	CDS	46096162	46096258	.	+	2	gene_id "ENST00000252934.5-3_ENSG00000130638.11"; transcript_id "ENST00000252934.5-3_ENSG00000130638.11"; exon_number "4"; exon_id "ENST00000252934.5-3_ENSG00000130638.11.4";
chr22	/dev/stdin	exon	46098569	46098727	.	+	.	gene_id "ENST00000252934.5-3_ENSG00000130638.11"; transcript_id "ENST00000252934.5-3_ENSG00000130638.11"; exon_number "5"; exon_id "ENST00000252934.5-3_ENSG00000130638.11.5";
chr22	/dev/stdin	CDS	46098569	46098727	.	+	1	gene_id "ENST00000252934.5-3_ENSG00000130638.11"; transcript_id "ENST00000252934.5-3_ENSG00000130638.11"; exon_number "5"; exon_id "ENST00000252934.5-3_ENSG00000130638.11.5";
chr22	/dev/stdin	exon	46114293	46114373	.	+	.	gene_id "ENST00000252934.5-3_ENSG00000130638.11"; transcript_id "ENST00000252934.5-3_ENSG00000130638.11"; exon_number "6"; exon_id "ENST00000252934.5-3_ENSG00000130638.11.6";
chr22	/dev/stdin	CDS	46114293	46114373	.	+	1	gene_id "ENST00000252934.5-3_ENSG00000130638.11"; transcript_id "ENST00000252934.5-3_ENSG00000130638.11"; exon_number "6"; exon_id "ENST00000252934.5-3_ENSG00000130638.11.6";
chr22	/dev/stdin	exon	46125305	46125470	.	+	.	gene_id "ENST00000252934.5-3_ENSG00000130638.11"; transcript_id "ENST00000252934.5-3_ENSG00000130638.11"; exon_number "7"; exon_id "ENST00000252934.5-3_ENSG00000130638.11.7";
chr22	/dev/stdin	CDS	46125305	46125470	.	+	1	gene_id "ENST00000252934.5-3_ENSG00000130638.11"; transcript_id "ENST00000252934.5-3_ENSG00000130638.11"; exon_number "7"; exon_id "ENST00000252934.5-3_ENSG00000130638.11.7";
chr22	/dev/stdin	exon	46134611	46134719	.	+	.	gene_id "ENST00000252934.5-3_ENSG00000130638.11"; transcript_id "ENST00000252934.5-3_ENSG00000130638.11"; exon_number "8"; exon_id "ENST00000252934.5-3_ENSG00000130638.11.8";
chr22	/dev/stdin	CDS	46134611	46134719	.	+	0	gene_id "ENST00000252934.5-3_ENSG00000130638.11"; transcript_id "ENST00000252934.5-3_ENSG00000130638.11"; exon_number "8"; exon_id "ENST00000252934.5-3_ENSG00000130638.11.8";
chr22	/dev/stdin	exon	46136249	46136418	.	+	.	gene_id "ENST00000252934.5-3_ENSG00000130638.11"; transcript_id "ENST00000252934.5-3_ENSG00000130638.11"; exon_number "9"; exon_id "ENST00000252934.5-3_ENSG00000130638.11.9";
chr22	/dev/stdin	CDS	46136249	46136418	.	+	2	gene_id "ENST00000252934.5-3_ENSG00000130638.11"; transcript_id "ENST00000252934.5-3_ENSG00000130638.11"; exon_number "9"; exon_id "ENST00000252934.5-3_ENSG00000130638.11.9";
chr22	/dev/stdin	exon	46202839	46202902	.	+	.	gene_id "ENST00000252934.5-3_ENSG00000130638.11"; transcript_id "ENST00000252934.5-3_ENSG00000130638.11"; exon_number "10"; exon_id "ENST00000252934.5-3_ENSG00000130638.11.10";
chr22	/dev/stdin	CDS	46202839	46202902	.	+	0	gene_id "ENST00000252934.5-3_ENSG00000130638.11"; transcript_id "ENST00000252934.5-3_ENSG00000130638.11"; exon_number "10"; exon_id "ENST00000252934.5-3_ENSG00000130638.11.10";
chr22	/dev/stdin	exon	46238871	46239058	.	+	.	gene_id "ENST00000252934.5-3_ENSG00000130638.11"; transcript_id "ENST00000252934.5-3_ENSG00000130638.11"; exon_number "11"; exon_id "ENST00000252934.5-3_ENSG00000130638.11.11";
chr22	/dev/stdin	CDS	46238871	46239058	.	+	2	gene_id "ENST00000252934.5-3_ENSG00000130638.11"; transcript_id "ENST00000252934.5-3_ENSG00000130638.11"; exon_number "11"; exon_id "ENST00000252934.5-3_ENSG00000130638.11.11";
chr22	/dev/stdin	exon	46239549	46239677	.	+	.	gene_id "ENST00000252934.5-3_ENSG00000130638.11"; transcript_id "ENST00000252934.5-3_ENSG00000130638.11"; exon_number "12"; exon_id "ENST00000252934.5-3_ENSG00000130638.11.12";
chr22	/dev/stdin	CDS	46239549	46239674	.	+	0	gene_id "ENST00000252934.5-3_ENSG00000130638.11"; transcript_id "ENST00000252934.5-3_ENSG00000130638.11"; exon_number "12"; exon_id "ENST00000252934.5-3_ENSG00000130638.11.12";
chr22	/dev/stdin	start_codon	46067923	46067925	.	+	0	gene_id "ENST00000252934.5-3_ENSG00000130638.11"; transcript_id "ENST00000252934.5-3_ENSG00000130638.11"; exon_number "1"; exon_id "ENST00000252934.5-3_ENSG00000130638.11.1";
chr22	/dev/stdin	stop_codon	46239675	46239677	.	+	0	gene_id "ENST00000252934.5-3_ENSG00000130638.11"; transcript_id "ENST00000252934.5-3_ENSG00000130638.11"; exon_number "12"; exon_id "ENST00000252934.5-3_ENSG00000130638.11.12";
chr22	/dev/stdin	transcript	46067679	46239870	.	+	.	gene_id "ENST00000381061.4_ENSG00000130638.11"; transcript_id "ENST00000381061.4_ENSG00000130638.11";
chr22	/dev/stdin	exon	46067679	46068059	.	+	.	gene_id "ENST00000381061.4_ENSG00000130638.11"; transcript_id "ENST00000381061.4_ENSG00000130638.11"; exon_number "1"; exon_id "ENST00000381061.4_ENSG00000130638.11.1";
chr22	/dev/stdin	CDS	46067679	46068059	.	+	0	gene_id "ENST00000381061.4_ENSG00000130638.11"; transcript_id "ENST00000381061.4_ENSG00000130638.11"; exon_number "1"; exon_id "ENST00000381061.4_ENSG00000130638.11.1";
chr22	/dev/stdin	exon	46088876	46088958	.	+	.	gene_id "ENST00000381061.4_ENSG00000130638.11"; transcript_id "ENST00000381061.4_ENSG00000130638.11"; exon_number "2"; exon_id "ENST00000381061.4_ENSG00000130638.11.2";
chr22	/dev/stdin	CDS	46088876	46088958	.	+	0	gene_id "ENST00000381061.4_ENSG00000130638.11"; transcript_id "ENST00000381061.4_ENSG00000130638.11"; exon_number "2"; exon_id "ENST00000381061.4_ENSG00000130638.11.2";
chr22	/dev/stdin	exon	46096162	46096258	.	+	.	gene_id "ENST00000381061.4_ENSG00000130638.11"; transcript_id "ENST00000381061.4_ENSG00000130638.11"; exon_number "3"; exon_id "ENST00000381061.4_ENSG00000130638.11.3";
chr22	/dev/stdin	CDS	46096162	46096258	.	+	1	gene_id "ENST00000381061.4_ENSG00000130638.11"; transcript_id "ENST00000381061.4_ENSG00000130638.11"; exon_number "3"; exon_id "ENST00000381061.4_ENSG00000130638.11.3";
chr22	/dev/stdin	exon	46098569	46098727	.	+	.	gene_id "ENST00000381061.4_ENSG00000130638.11"; transcript_id "ENST00000381061.4_ENSG00000130638.11"; exon_number "4"; exon_id "ENST00000381061.4_ENSG00000130638.11.4";
chr22	/dev/stdin	CDS	46098569	46098727	.	+	0	gene_id "ENST00000381061.4_ENSG00000130638.11"; transcript_id "ENST00000381061.4_ENSG00000130638.11"; exon_number "4"; exon_id "ENST00000381061.4_ENSG00000130638.11.4";
chr22	/dev/stdin	exon	46114293	46114373	.	+	.	gene_id "ENST00000381061.4_ENSG00000130638.11"; transcript_id "ENST00000381061.4_ENSG00000130638.11"; exon_number "5"; exon_id "ENST00000381061.4_ENSG00000130638.11.5";
chr22	/dev/stdin	CDS	46114293	46114373	.	+	0	gene_id "ENST00000381061.4_ENSG00000130638.11"; transcript_id "ENST00000381061.4_ENSG00000130638.11"; exon_number "5"; exon_id "ENST00000381061.4_ENSG00000130638.11.5";
chr22	/dev/stdin	exon	46125305	46125470	.	+	.	gene_id "ENST00000381061.4_ENSG00000130638.11"; transcript_id "ENST00000381061.4_ENSG00000130638.11"; exon_number "6"; exon_id "ENST00000381061.4_ENSG00000130638.11.6";
chr22	/dev/stdin	CDS	46125305	46125470	.	+	0	gene_id "ENST00000381061.4_ENSG00000130638.11"; transcript_id "ENST00000381061.4_ENSG00000130638.11"; exon_number "6"; exon_id "ENST00000381061.4_ENSG00000130638.11.6";
chr22	/dev/stdin	exon	46134611	46134719	.	+	.	gene_id "ENST00000381061.4_ENSG00000130638.11"; transcript_id "ENST00000381061.4_ENSG00000130638.11"; exon_number "7"; exon_id "ENST00000381061.4_ENSG00000130638.11.7";
chr22	/dev/stdin	CDS	46134611	46134719	.	+	2	gene_id "ENST00000381061.4_ENSG00000130638.11"; transcript_id "ENST00000381061.4_ENSG00000130638.11"; exon_number "7"; exon_id "ENST00000381061.4_ENSG00000130638.11.7";
chr22	/dev/stdin	exon	46136249	46136418	.	+	.	gene_id "ENST00000381061.4_ENSG00000130638.11"; transcript_id "ENST00000381061.4_ENSG00000130638.11"; exon_number "8"; exon_id "ENST00000381061.4_ENSG00000130638.11.8";
chr22	/dev/stdin	CDS	46136249	46136418	.	+	1	gene_id "ENST00000381061.4_ENSG00000130638.11"; transcript_id "ENST00000381061.4_ENSG00000130638.11"; exon_number "8"; exon_id "ENST00000381061.4_ENSG00000130638.11.8";
chr22	/dev/stdin	exon	46202839	46202902	.	+	.	gene_id "ENST00000381061.4_ENSG00000130638.11"; transcript_id "ENST00000381061.4_ENSG00000130638.11"; exon_number "9"; exon_id "ENST00000381061.4_ENSG00000130638.11.9";
chr22	/dev/stdin	CDS	46202839	46202902	.	+	2	gene_id "ENST00000381061.4_ENSG00000130638.11"; transcript_id "ENST00000381061.4_ENSG00000130638.11"; exon_number "9"; exon_id "ENST00000381061.4_ENSG00000130638.11.9";
chr22	/dev/stdin	exon	46238871	46239058	.	+	.	gene_id "ENST00000381061.4_ENSG00000130638.11"; transcript_id "ENST00000381061.4_ENSG00000130638.11"; exon_number "10"; exon_id "ENST00000381061.4_ENSG00000130638.11.10";
chr22	/dev/stdin	CDS	46238871	46239058	.	+	1	gene_id "ENST00000381061.4_ENSG00000130638.11"; transcript_id "ENST00000381061.4_ENSG00000130638.11"; exon_number "10"; exon_id "ENST00000381061.4_ENSG00000130638.11.10";
chr22	/dev/stdin	exon	46239549	46239870	.	+	.	gene_id "ENST00000381061.4_ENSG00000130638.11"; transcript_id "ENST00000381061.4_ENSG00000130638.11"; exon_number "11"; exon_id "ENST00000381061.4_ENSG00000130638.11.11";
chr22	/dev/stdin	CDS	46239549	46239870	.	+	2	gene_id "ENST00000381061.4_ENSG00000130638.11"; transcript_id "ENST00000381061.4_ENSG00000130638.11"; exon_number "11"; exon_id "ENST00000381061.4_ENSG00000130638.11.11";
chr22	/dev/stdin	start_codon	46067679	46067681	.	+	0	gene_id "ENST00000381061.4_ENSG00000130638.11"; transcript_id "ENST00000381061.4_ENSG00000130638.11"; exon_number "1"; exon_id "ENST00000381061.4_ENSG00000130638.11.1";
chr22	/dev/stdin	transcript	46067679	46239870	.	+	.	gene_id "a4718886-ff85-4633-95e4-1e96b3330551_ENSG00000130638.11"; transcript_id "a4718886-ff85-4633-95e4-1e96b3330551_ENSG00000130638.11";
chr22	/dev/stdin	exon	46067679	46068059	.	+	.	gene_id "a4718886-ff85-4633-95e4-1e96b3330551_ENSG00000130638.11"; transcript_id "a4718886-ff85-4633-95e4-1e96b3330551_ENSG00000130638.11"; exon_number "1"; exon_id "a4718886-ff85-4633-95e4-1e96b3330551_ENSG00000130638.11.1";
chr22	/dev/stdin	CDS	46067679	46068059	.	+	0	gene_id "a4718886-ff85-4633-95e4-1e96b3330551_ENSG00000130638.11"; transcript_id "a4718886-ff85-4633-95e4-1e96b3330551_ENSG00000130638.11"; exon_number "1"; exon_id "a4718886-ff85-4633-95e4-1e96b3330551_ENSG00000130638.11.1";
chr22	/dev/stdin	exon	46085592	46085783	.	+	.	gene_id "a4718886-ff85-4633-95e4-1e96b3330551_ENSG00000130638.11"; transcript_id "a4718886-ff85-4633-95e4-1e96b3330551_ENSG00000130638.11"; exon_number "2"; exon_id "a4718886-ff85-4633-95e4-1e96b3330551_ENSG00000130638.11.2";
chr22	/dev/stdin	CDS	46085592	46085783	.	+	0	gene_id "a4718886-ff85-4633-95e4-1e96b3330551_ENSG00000130638.11"; transcript_id "a4718886-ff85-4633-95e4-1e96b3330551_ENSG00000130638.11"; exon_number "2"; exon_id "a4718886-ff85-4633-95e4-1e96b3330551_ENSG00000130638.11.2";
chr22	/dev/stdin	exon	46088876	46088958	.	+	.	gene_id "a4718886-ff85-4633-95e4-1e96b3330551_ENSG00000130638.11"; transcript_id "a4718886-ff85-4633-95e4-1e96b3330551_ENSG00000130638.11"; exon_number "3"; exon_id "a4718886-ff85-4633-95e4-1e96b3330551_ENSG00000130638.11.3";
chr22	/dev/stdin	CDS	46088876	46088958	.	+	0	gene_id "a4718886-ff85-4633-95e4-1e96b3330551_ENSG00000130638.11"; transcript_id "a4718886-ff85-4633-95e4-1e96b3330551_ENSG00000130638.11"; exon_number "3"; exon_id "a4718886-ff85-4633-95e4-1e96b3330551_ENSG00000130638.11.3";
chr22	/dev/stdin	exon	46096162	46096258	.	+	.	gene_id "a4718886-ff85-4633-95e4-1e96b3330551_ENSG00000130638.11"; transcript_id "a4718886-ff85-4633-95e4-1e96b3330551_ENSG00000130638.11"; exon_number "4"; exon_id "a4718886-ff85-4633-95e4-1e96b3330551_ENSG00000130638.11.4";
chr22	/dev/stdin	CDS	46096162	46096258	.	+	1	gene_id "a4718886-ff85-4633-95e4-1e96b3330551_ENSG00000130638.11"; transcript_id "a4718886-ff85-4633-95e4-1e96b3330551_ENSG00000130638.11"; exon_number "4"; exon_id "a4718886-ff85-4633-95e4-1e96b3330551_ENSG00000130638.11.4";
chr22	/dev/stdin	exon	46098569	46098727	.	+	.	gene_id "a4718886-ff85-4633-95e4-1e96b3330551_ENSG00000130638.11"; transcript_id "a4718886-ff85-4633-95e4-1e96b3330551_ENSG00000130638.11"; exon_number "5"; exon_id "a4718886-ff85-4633-95e4-1e96b3330551_ENSG00000130638.11.5";
chr22	/dev/stdin	CDS	46098569	46098727	.	+	0	gene_id "a4718886-ff85-4633-95e4-1e96b3330551_ENSG00000130638.11"; transcript_id "a4718886-ff85-4633-95e4-1e96b3330551_ENSG00000130638.11"; exon_number "5"; exon_id "a4718886-ff85-4633-95e4-1e96b3330551_ENSG00000130638.11.5";
chr22	/dev/stdin	exon	46125305	46125470	.	+	.	gene_id "a4718886-ff85-4633-95e4-1e96b3330551_ENSG00000130638.11"; transcript_id "a4718886-ff85-4633-95e4-1e96b3330551_ENSG00000130638.11"; exon_number "6"; exon_id "a4718886-ff85-4633-95e4-1e96b3330551_ENSG00000130638.11.6";
chr22	/dev/stdin	CDS	46125305	46125470	.	+	0	gene_id "a4718886-ff85-4633-95e4-1e96b3330551_ENSG00000130638.11"; transcript_id "a4718886-ff85-4633-95e4-1e96b3330551_ENSG00000130638.11"; exon_number "6"; exon_id "a4718886-ff85-4633-95e4-1e96b3330551_ENSG00000130638.11.6";
chr22	/dev/stdin	exon	46134611	46134719	.	+	.	gene_id "a4718886-ff85-4633-95e4-1e96b3330551_ENSG00000130638.11"; transcript_id "a4718886-ff85-4633-95e4-1e96b3330551_ENSG00000130638.11"; exon_number "7"; exon_id "a4718886-ff85-4633-95e4-1e96b3330551_ENSG00000130638.11.7";
chr22	/dev/stdin	CDS	46134611	46134719	.	+	2	gene_id "a4718886-ff85-4633-95e4-1e96b3330551_ENSG00000130638.11"; transcript_id "a4718886-ff85-4633-95e4-1e96b3330551_ENSG00000130638.11"; exon_number "7"; exon_id "a4718886-ff85-4633-95e4-1e96b3330551_ENSG00000130638.11.7";
chr22	/dev/stdin	exon	46136249	46136418	.	+	.	gene_id "a4718886-ff85-4633-95e4-1e96b3330551_ENSG00000130638.11"; transcript_id "a4718886-ff85-4633-95e4-1e96b3330551_ENSG00000130638.11"; exon_number "8"; exon_id "a4718886-ff85-4633-95e4-1e96b3330551_ENSG00000130638.11.8";
chr22	/dev/stdin	CDS	46136249	46136418	.	+	1	gene_id "a4718886-ff85-4633-95e4-1e96b3330551_ENSG00000130638.11"; transcript_id "a4718886-ff85-4633-95e4-1e96b3330551_ENSG00000130638.11"; exon_number "8"; exon_id "a4718886-ff85-4633-95e4-1e96b3330551_ENSG00000130638.11.8";
chr22	/dev/stdin	exon	46202839	46202902	.	+	.	gene_id "a4718886-ff85-4633-95e4-1e96b3330551_ENSG00000130638.11"; transcript_id "a4718886-ff85-4633-95e4-1e96b3330551_ENSG00000130638.11"; exon_number "9"; exon_id "a4718886-ff85-4633-95e4-1e96b3330551_ENSG00000130638.11.9";
chr22	/dev/stdin	CDS	46202839	46202902	.	+	2	gene_id "a4718886-ff85-4633-95e4-1e96b3330551_ENSG00000130638.11"; transcript_id "a4718886-ff85-4633-95e4-1e96b3330551_ENSG00000130638.11"; exon_number "9"; exon_id "a4718886-ff85-4633-95e4-1e96b3330551_ENSG00000130638.11.9";
chr22	/dev/stdin	exon	46238871	46239058	.	+	.	gene_id "a4718886-ff85-4633-95e4-1e96b3330551_ENSG00000130638.11"; transcript_id "a4718886-ff85-4633-95e4-1e96b3330551_ENSG00000130638.11"; exon_number "10"; exon_id "a4718886-ff85-4633-95e4-1e96b3330551_ENSG00000130638.11.10";
chr22	/dev/stdin	CDS	46238871	46239058	.	+	1	gene_id "a4718886-ff85-4633-95e4-1e96b3330551_ENSG00000130638.11"; transcript_id "a4718886-ff85-4633-95e4-1e96b3330551_ENSG00000130638.11"; exon_number "10"; exon_id "a4718886-ff85-4633-95e4-1e96b3330551_ENSG00000130638.11.10";
chr22	/dev/stdin	exon	46239549	46239870	.	+	.	gene_id "a4718886-ff85-4633-95e4-1e96b3330551_ENSG00000130638.11"; transcript_id "a4718886-ff85-4633-95e4-1e96b3330551_ENSG00000130638.11"; exon_number "11"; exon_id "a4718886-ff85-4633-95e4-1e96b3330551_ENSG00000130638.11.11";
chr22	/dev/stdin	CDS	46239549	46239870	.	+	2	gene_id "a4718886-ff85-4633-95e4-1e96b3330551_ENSG00000130638.11"; transcript_id "a4718886-ff85-4633-95e4-1e96b3330551_ENSG00000130638.11"; exon_number "11"; exon_id "a4718886-ff85-4633-95e4-1e96b3330551_ENSG00000130638.11.11";
chr22	/dev/stdin	start_codon	46067679	46067681	.	+	0	gene_id "a4718886-ff85-4633-95e4-1e96b3330551_ENSG00000130638.11"; transcript_id "a4718886-ff85-4633-95e4-1e96b3330551_ENSG00000130638.11"; exon_number "1"; exon_id "a4718886-ff85-4633-95e4-1e96b3330551_ENSG00000130638.11.1";
chr22	/dev/stdin	transcript	46067679	46239870	.	+	.	gene_id "5830703f-012b-42a8-accb-6b61cbc15cf9_ENSG00000130638.11"; transcript_id "5830703f-012b-42a8-accb-6b61cbc15cf9_ENSG00000130638.11";
chr22	/dev/stdin	exon	46067679	46068059	.	+	.	gene_id "5830703f-012b-42a8-accb-6b61cbc15cf9_ENSG00000130638.11"; transcript_id "5830703f-012b-42a8-accb-6b61cbc15cf9_ENSG00000130638.11"; exon_number "1"; exon_id "5830703f-012b-42a8-accb-6b61cbc15cf9_ENSG00000130638.11.1";
chr22	/dev/stdin	CDS	46067679	46068059	.	+	0	gene_id "5830703f-012b-42a8-accb-6b61cbc15cf9_ENSG00000130638.11"; transcript_id "5830703f-012b-42a8-accb-6b61cbc15cf9_ENSG00000130638.11"; exon_number "1"; exon_id "5830703f-012b-42a8-accb-6b61cbc15cf9_ENSG00000130638.11.1";
chr22	/dev/stdin	exon	46085592	46085783	.	+	.	gene_id "5830703f-012b-42a8-accb-6b61cbc15cf9_ENSG00000130638.11"; transcript_id "5830703f-012b-42a8-accb-6b61cbc15cf9_ENSG00000130638.11"; exon_number "2"; exon_id "5830703f-012b-42a8-accb-6b61cbc15cf9_ENSG00000130638.11.2";
chr22	/dev/stdin	CDS	46085592	46085783	.	+	0	gene_id "5830703f-012b-42a8-accb-6b61cbc15cf9_ENSG00000130638.11"; transcript_id "5830703f-012b-42a8-accb-6b61cbc15cf9_ENSG00000130638.11"; exon_number "2"; exon_id "5830703f-012b-42a8-accb-6b61cbc15cf9_ENSG00000130638.11.2";
chr22	/dev/stdin	exon	46088876	46088958	.	+	.	gene_id "5830703f-012b-42a8-accb-6b61cbc15cf9_ENSG00000130638.11"; transcript_id "5830703f-012b-42a8-accb-6b61cbc15cf9_ENSG00000130638.11"; exon_number "3"; exon_id "5830703f-012b-42a8-accb-6b61cbc15cf9_ENSG00000130638.11.3";
chr22	/dev/stdin	CDS	46088876	46088958	.	+	0	gene_id "5830703f-012b-42a8-accb-6b61cbc15cf9_ENSG00000130638.11"; transcript_id "5830703f-012b-42a8-accb-6b61cbc15cf9_ENSG00000130638.11"; exon_number "3"; exon_id "5830703f-012b-42a8-accb-6b61cbc15cf9_ENSG00000130638.11.3";
chr22	/dev/stdin	exon	46098569	46098727	.	+	.	gene_id "5830703f-012b-42a8-accb-6b61cbc15cf9_ENSG00000130638.11"; transcript_id "5830703f-012b-42a8-accb-6b61cbc15cf9_ENSG00000130638.11"; exon_number "4"; exon_id "5830703f-012b-42a8-accb-6b61cbc15cf9_ENSG00000130638.11.4";
chr22	/dev/stdin	CDS	46098569	46098727	.	+	1	gene_id "5830703f-012b-42a8-accb-6b61cbc15cf9_ENSG00000130638.11"; transcript_id "5830703f-012b-42a8-accb-6b61cbc15cf9_ENSG00000130638.11"; exon_number "4"; exon_id "5830703f-012b-42a8-accb-6b61cbc15cf9_ENSG00000130638.11.4";
chr22	/dev/stdin	exon	46114293	46114373	.	+	.	gene_id "5830703f-012b-42a8-accb-6b61cbc15cf9_ENSG00000130638.11"; transcript_id "5830703f-012b-42a8-accb-6b61cbc15cf9_ENSG00000130638.11"; exon_number "5"; exon_id "5830703f-012b-42a8-accb-6b61cbc15cf9_ENSG00000130638.11.5";
chr22	/dev/stdin	CDS	46114293	46114373	.	+	1	gene_id "5830703f-012b-42a8-accb-6b61cbc15cf9_ENSG00000130638.11"; transcript_id "5830703f-012b-42a8-accb-6b61cbc15cf9_ENSG00000130638.11"; exon_number "5"; exon_id "5830703f-012b-42a8-accb-6b61cbc15cf9_ENSG00000130638.11.5";
chr22	/dev/stdin	exon	46125305	46125470	.	+	.	gene_id "5830703f-012b-42a8-accb-6b61cbc15cf9_ENSG00000130638.11"; transcript_id "5830703f-012b-42a8-accb-6b61cbc15cf9_ENSG00000130638.11"; exon_number "6"; exon_id "5830703f-012b-42a8-accb-6b61cbc15cf9_ENSG00000130638.11.6";
chr22	/dev/stdin	CDS	46125305	46125470	.	+	1	gene_id "5830703f-012b-42a8-accb-6b61cbc15cf9_ENSG00000130638.11"; transcript_id "5830703f-012b-42a8-accb-6b61cbc15cf9_ENSG00000130638.11"; exon_number "6"; exon_id "5830703f-012b-42a8-accb-6b61cbc15cf9_ENSG00000130638.11.6";
chr22	/dev/stdin	exon	46134611	46134719	.	+	.	gene_id "5830703f-012b-42a8-accb-6b61cbc15cf9_ENSG00000130638.11"; transcript_id "5830703f-012b-42a8-accb-6b61cbc15cf9_ENSG00000130638.11"; exon_number "7"; exon_id "5830703f-012b-42a8-accb-6b61cbc15cf9_ENSG00000130638.11.7";
chr22	/dev/stdin	CDS	46134611	46134719	.	+	0	gene_id "5830703f-012b-42a8-accb-6b61cbc15cf9_ENSG00000130638.11"; transcript_id "5830703f-012b-42a8-accb-6b61cbc15cf9_ENSG00000130638.11"; exon_number "7"; exon_id "5830703f-012b-42a8-accb-6b61cbc15cf9_ENSG00000130638.11.7";
chr22	/dev/stdin	exon	46136249	46136418	.	+	.	gene_id "5830703f-012b-42a8-accb-6b61cbc15cf9_ENSG00000130638.11"; transcript_id "5830703f-012b-42a8-accb-6b61cbc15cf9_ENSG00000130638.11"; exon_number "8"; exon_id "5830703f-012b-42a8-accb-6b61cbc15cf9_ENSG00000130638.11.8";
chr22	/dev/stdin	CDS	46136249	46136418	.	+	2	gene_id "5830703f-012b-42a8-accb-6b61cbc15cf9_ENSG00000130638.11"; transcript_id "5830703f-012b-42a8-accb-6b61cbc15cf9_ENSG00000130638.11"; exon_number "8"; exon_id "5830703f-012b-42a8-accb-6b61cbc15cf9_ENSG00000130638.11.8";
chr22	/dev/stdin	exon	46202839	46202902	.	+	.	gene_id "5830703f-012b-42a8-accb-6b61cbc15cf9_ENSG00000130638.11"; transcript_id "5830703f-012b-42a8-accb-6b61cbc15cf9_ENSG00000130638.11"; exon_number "9"; exon_id "5830703f-012b-42a8-accb-6b61cbc15cf9_ENSG00000130638.11.9";
chr22	/dev/stdin	CDS	46202839	46202902	.	+	0	gene_id "5830703f-012b-42a8-accb-6b61cbc15cf9_ENSG00000130638.11"; transcript_id "5830703f-012b-42a8-accb-6b61cbc15cf9_ENSG00000130638.11"; exon_number "9"; exon_id "5830703f-012b-42a8-accb-6b61cbc15cf9_ENSG00000130638.11.9";
chr22	/dev/stdin	exon	46238871	46239058	.	+	.	gene_id "5830703f-012b-42a8-accb-6b61cbc15cf9_ENSG00000130638.11"; transcript_id "5830703f-012b-42a8-accb-6b61cbc15cf9_ENSG00000130638.11"; exon_number "10"; exon_id "5830703f-012b-42a8-accb-6b61cbc15cf9_ENSG00000130638.11.10";
chr22	/dev/stdin	CDS	46238871	46239058	.	+	2	gene_id "5830703f-012b-42a8-accb-6b61cbc15cf9_ENSG00000130638.11"; transcript_id "5830703f-012b-42a8-accb-6b61cbc15cf9_ENSG00000130638.11"; exon_number "10"; exon_id "5830703f-012b-42a8-accb-6b61cbc15cf9_ENSG00000130638.11.10";
chr22	/dev/stdin	exon	46239549	46239870	.	+	.	gene_id "5830703f-012b-42a8-accb-6b61cbc15cf9_ENSG00000130638.11"; transcript_id "5830703f-012b-42a8-accb-6b61cbc15cf9_ENSG00000130638.11"; exon_number "11"; exon_id "5830703f-012b-42a8-accb-6b61cbc15cf9_ENSG00000130638.11.11";
chr22	/dev/stdin	CDS	46239549	46239870	.	+	0	gene_id "5830703f-012b-42a8-accb-6b61cbc15cf9_ENSG00000130638.11"; transcript_id "5830703f-012b-42a8-accb-6b61cbc15cf9_ENSG00000130638.11"; exon_number "11"; exon_id "5830703f-012b-42a8-accb-6b61cbc15cf9_ENSG00000130638.11.11";
chr22	/dev/stdin	start_codon	46067679	46067681	.	+	0	gene_id "5830703f-012b-42a8-accb-6b61cbc15cf9_ENSG00000130638.11"; transcript_id "5830703f-012b-42a8-accb-6b61cbc15cf9_ENSG00000130638.11"; exon_number "1"; exon_id "5830703f-012b-42a8-accb-6b61cbc15cf9_ENSG00000130638.11.1";
chr22	/dev/stdin	transcript	46067679	46239870	.	+	.	gene_id "248ee0c6-a0a7-438b-ad4b-3223bc9278e4_ENSG00000130638.11"; transcript_id "248ee0c6-a0a7-438b-ad4b-3223bc9278e4_ENSG00000130638.11";
chr22	/dev/stdin	exon	46067679	46068059	.	+	.	gene_id "248ee0c6-a0a7-438b-ad4b-3223bc9278e4_ENSG00000130638.11"; transcript_id "248ee0c6-a0a7-438b-ad4b-3223bc9278e4_ENSG00000130638.11"; exon_number "1"; exon_id "248ee0c6-a0a7-438b-ad4b-3223bc9278e4_ENSG00000130638.11.1";
chr22	/dev/stdin	CDS	46067679	46068059	.	+	0	gene_id "248ee0c6-a0a7-438b-ad4b-3223bc9278e4_ENSG00000130638.11"; transcript_id "248ee0c6-a0a7-438b-ad4b-3223bc9278e4_ENSG00000130638.11"; exon_number "1"; exon_id "248ee0c6-a0a7-438b-ad4b-3223bc9278e4_ENSG00000130638.11.1";
chr22	/dev/stdin	exon	46085592	46085783	.	+	.	gene_id "248ee0c6-a0a7-438b-ad4b-3223bc9278e4_ENSG00000130638.11"; transcript_id "248ee0c6-a0a7-438b-ad4b-3223bc9278e4_ENSG00000130638.11"; exon_number "2"; exon_id "248ee0c6-a0a7-438b-ad4b-3223bc9278e4_ENSG00000130638.11.2";
chr22	/dev/stdin	CDS	46085592	46085783	.	+	0	gene_id "248ee0c6-a0a7-438b-ad4b-3223bc9278e4_ENSG00000130638.11"; transcript_id "248ee0c6-a0a7-438b-ad4b-3223bc9278e4_ENSG00000130638.11"; exon_number "2"; exon_id "248ee0c6-a0a7-438b-ad4b-3223bc9278e4_ENSG00000130638.11.2";
chr22	/dev/stdin	exon	46088876	46088958	.	+	.	gene_id "248ee0c6-a0a7-438b-ad4b-3223bc9278e4_ENSG00000130638.11"; transcript_id "248ee0c6-a0a7-438b-ad4b-3223bc9278e4_ENSG00000130638.11"; exon_number "3"; exon_id "248ee0c6-a0a7-438b-ad4b-3223bc9278e4_ENSG00000130638.11.3";
chr22	/dev/stdin	CDS	46088876	46088958	.	+	0	gene_id "248ee0c6-a0a7-438b-ad4b-3223bc9278e4_ENSG00000130638.11"; transcript_id "248ee0c6-a0a7-438b-ad4b-3223bc9278e4_ENSG00000130638.11"; exon_number "3"; exon_id "248ee0c6-a0a7-438b-ad4b-3223bc9278e4_ENSG00000130638.11.3";
chr22	/dev/stdin	exon	46096162	46096258	.	+	.	gene_id "248ee0c6-a0a7-438b-ad4b-3223bc9278e4_ENSG00000130638.11"; transcript_id "248ee0c6-a0a7-438b-ad4b-3223bc9278e4_ENSG00000130638.11"; exon_number "4"; exon_id "248ee0c6-a0a7-438b-ad4b-3223bc9278e4_ENSG00000130638.11.4";
chr22	/dev/stdin	CDS	46096162	46096258	.	+	1	gene_id "248ee0c6-a0a7-438b-ad4b-3223bc9278e4_ENSG00000130638.11"; transcript_id "248ee0c6-a0a7-438b-ad4b-3223bc9278e4_ENSG00000130638.11"; exon_number "4"; exon_id "248ee0c6-a0a7-438b-ad4b-3223bc9278e4_ENSG00000130638.11.4";
chr22	/dev/stdin	exon	46098569	46098727	.	+	.	gene_id "248ee0c6-a0a7-438b-ad4b-3223bc9278e4_ENSG00000130638.11"; transcript_id "248ee0c6-a0a7-438b-ad4b-3223bc9278e4_ENSG00000130638.11"; exon_number "5"; exon_id "248ee0c6-a0a7-438b-ad4b-3223bc9278e4_ENSG00000130638.11.5";
chr22	/dev/stdin	CDS	46098569	46098727	.	+	0	gene_id "248ee0c6-a0a7-438b-ad4b-3223bc9278e4_ENSG00000130638.11"; transcript_id "248ee0c6-a0a7-438b-ad4b-3223bc9278e4_ENSG00000130638.11"; exon_number "5"; exon_id "248ee0c6-a0a7-438b-ad4b-3223bc9278e4_ENSG00000130638.11.5";
chr22	/dev/stdin	exon	46136249	46136418	.	+	.	gene_id "248ee0c6-a0a7-438b-ad4b-3223bc9278e4_ENSG00000130638.11"; transcript_id "248ee0c6-a0a7-438b-ad4b-3223bc9278e4_ENSG00000130638.11"; exon_number "6"; exon_id "248ee0c6-a0a7-438b-ad4b-3223bc9278e4_ENSG00000130638.11.6";
chr22	/dev/stdin	CDS	46136249	46136418	.	+	0	gene_id "248ee0c6-a0a7-438b-ad4b-3223bc9278e4_ENSG00000130638.11"; transcript_id "248ee0c6-a0a7-438b-ad4b-3223bc9278e4_ENSG00000130638.11"; exon_number "6"; exon_id "248ee0c6-a0a7-438b-ad4b-3223bc9278e4_ENSG00000130638.11.6";
chr22	/dev/stdin	exon	46202839	46202902	.	+	.	gene_id "248ee0c6-a0a7-438b-ad4b-3223bc9278e4_ENSG00000130638.11"; transcript_id "248ee0c6-a0a7-438b-ad4b-3223bc9278e4_ENSG00000130638.11"; exon_number "7"; exon_id "248ee0c6-a0a7-438b-ad4b-3223bc9278e4_ENSG00000130638.11.7";
chr22	/dev/stdin	CDS	46202839	46202902	.	+	1	gene_id "248ee0c6-a0a7-438b-ad4b-3223bc9278e4_ENSG00000130638.11"; transcript_id "248ee0c6-a0a7-438b-ad4b-3223bc9278e4_ENSG00000130638.11"; exon_number "7"; exon_id "248ee0c6-a0a7-438b-ad4b-3223bc9278e4_ENSG00000130638.11.7";
chr22	/dev/stdin	exon	46238871	46239058	.	+	.	gene_id "248ee0c6-a0a7-438b-ad4b-3223bc9278e4_ENSG00000130638.11"; transcript_id "248ee0c6-a0a7-438b-ad4b-3223bc9278e4_ENSG00000130638.11"; exon_number "8"; exon_id "248ee0c6-a0a7-438b-ad4b-3223bc9278e4_ENSG00000130638.11.8";
chr22	/dev/stdin	CDS	46238871	46239058	.	+	0	gene_id "248ee0c6-a0a7-438b-ad4b-3223bc9278e4_ENSG00000130638.11"; transcript_id "248ee0c6-a0a7-438b-ad4b-3223bc9278e4_ENSG00000130638.11"; exon_number "8"; exon_id "248ee0c6-a0a7-438b-ad4b-3223bc9278e4_ENSG00000130638.11.8";
chr22	/dev/stdin	exon	46239549	46239870	.	+	.	gene_id "248ee0c6-a0a7-438b-ad4b-3223bc9278e4_ENSG00000130638.11"; transcript_id "248ee0c6-a0a7-438b-ad4b-3223bc9278e4_ENSG00000130638.11"; exon_number "9"; exon_id "248ee0c6-a0a7-438b-ad4b-3223bc9278e4_ENSG00000130638.11.9";
chr22	/dev/stdin	CDS	46239549	46239867	.	+	1	gene_id "248ee0c6-a0a7-438b-ad4b-3223bc9278e4_ENSG00000130638.11"; transcript_id "248ee0c6-a0a7-438b-ad4b-3223bc9278e4_ENSG00000130638.11"; exon_number "9"; exon_id "248ee0c6-a0a7-438b-ad4b-3223bc9278e4_ENSG00000130638.11.9";
chr22	/dev/stdin	start_codon	46067679	46067681	.	+	0	gene_id "248ee0c6-a0a7-438b-ad4b-3223bc9278e4_ENSG00000130638.11"; transcript_id "248ee0c6-a0a7-438b-ad4b-3223bc9278e4_ENSG00000130638.11"; exon_number "1"; exon_id "248ee0c6-a0a7-438b-ad4b-3223bc9278e4_ENSG00000130638.11.1";
chr22	/dev/stdin	stop_codon	46239868	46239870	.	+	0	gene_id "248ee0c6-a0a7-438b-ad4b-3223bc9278e4_ENSG00000130638.11"; transcript_id "248ee0c6-a0a7-438b-ad4b-3223bc9278e4_ENSG00000130638.11"; exon_number "9"; exon_id "248ee0c6-a0a7-438b-ad4b-3223bc9278e4_ENSG00000130638.11.9";
chr22	/dev/stdin	transcript	46088897	46240374	.	+	.	gene_id "396d6fae-2d66-450b-8b64-9f02aac32919_ENSG00000130638.11"; transcript_id "396d6fae-2d66-450b-8b64-9f02aac32919_ENSG00000130638.11";
chr22	/dev/stdin	exon	46088897	46088958	.	+	.	gene_id "396d6fae-2d66-450b-8b64-9f02aac32919_ENSG00000130638.11"; transcript_id "396d6fae-2d66-450b-8b64-9f02aac32919_ENSG00000130638.11"; exon_number "1"; exon_id "396d6fae-2d66-450b-8b64-9f02aac32919_ENSG00000130638.11.1";
chr22	/dev/stdin	CDS	46088897	46088958	.	+	0	gene_id "396d6fae-2d66-450b-8b64-9f02aac32919_ENSG00000130638.11"; transcript_id "396d6fae-2d66-450b-8b64-9f02aac32919_ENSG00000130638.11"; exon_number "1"; exon_id "396d6fae-2d66-450b-8b64-9f02aac32919_ENSG00000130638.11.1";
chr22	/dev/stdin	exon	46096162	46096258	.	+	.	gene_id "396d6fae-2d66-450b-8b64-9f02aac32919_ENSG00000130638.11"; transcript_id "396d6fae-2d66-450b-8b64-9f02aac32919_ENSG00000130638.11"; exon_number "2"; exon_id "396d6fae-2d66-450b-8b64-9f02aac32919_ENSG00000130638.11.2";
chr22	/dev/stdin	CDS	46096162	46096258	.	+	1	gene_id "396d6fae-2d66-450b-8b64-9f02aac32919_ENSG00000130638.11"; transcript_id "396d6fae-2d66-450b-8b64-9f02aac32919_ENSG00000130638.11"; exon_number "2"; exon_id "396d6fae-2d66-450b-8b64-9f02aac32919_ENSG00000130638.11.2";
chr22	/dev/stdin	exon	46098569	46098727	.	+	.	gene_id "396d6fae-2d66-450b-8b64-9f02aac32919_ENSG00000130638.11"; transcript_id "396d6fae-2d66-450b-8b64-9f02aac32919_ENSG00000130638.11"; exon_number "3"; exon_id "396d6fae-2d66-450b-8b64-9f02aac32919_ENSG00000130638.11.3";
chr22	/dev/stdin	CDS	46098569	46098727	.	+	0	gene_id "396d6fae-2d66-450b-8b64-9f02aac32919_ENSG00000130638.11"; transcript_id "396d6fae-2d66-450b-8b64-9f02aac32919_ENSG00000130638.11"; exon_number "3"; exon_id "396d6fae-2d66-450b-8b64-9f02aac32919_ENSG00000130638.11.3";
chr22	/dev/stdin	exon	46114293	46114373	.	+	.	gene_id "396d6fae-2d66-450b-8b64-9f02aac32919_ENSG00000130638.11"; transcript_id "396d6fae-2d66-450b-8b64-9f02aac32919_ENSG00000130638.11"; exon_number "4"; exon_id "396d6fae-2d66-450b-8b64-9f02aac32919_ENSG00000130638.11.4";
chr22	/dev/stdin	CDS	46114293	46114373	.	+	0	gene_id "396d6fae-2d66-450b-8b64-9f02aac32919_ENSG00000130638.11"; transcript_id "396d6fae-2d66-450b-8b64-9f02aac32919_ENSG00000130638.11"; exon_number "4"; exon_id "396d6fae-2d66-450b-8b64-9f02aac32919_ENSG00000130638.11.4";
chr22	/dev/stdin	exon	46125305	46125470	.	+	.	gene_id "396d6fae-2d66-450b-8b64-9f02aac32919_ENSG00000130638.11"; transcript_id "396d6fae-2d66-450b-8b64-9f02aac32919_ENSG00000130638.11"; exon_number "5"; exon_id "396d6fae-2d66-450b-8b64-9f02aac32919_ENSG00000130638.11.5";
chr22	/dev/stdin	CDS	46125305	46125470	.	+	0	gene_id "396d6fae-2d66-450b-8b64-9f02aac32919_ENSG00000130638.11"; transcript_id "396d6fae-2d66-450b-8b64-9f02aac32919_ENSG00000130638.11"; exon_number "5"; exon_id "396d6fae-2d66-450b-8b64-9f02aac32919_ENSG00000130638.11.5";
chr22	/dev/stdin	exon	46134611	46134719	.	+	.	gene_id "396d6fae-2d66-450b-8b64-9f02aac32919_ENSG00000130638.11"; transcript_id "396d6fae-2d66-450b-8b64-9f02aac32919_ENSG00000130638.11"; exon_number "6"; exon_id "396d6fae-2d66-450b-8b64-9f02aac32919_ENSG00000130638.11.6";
chr22	/dev/stdin	CDS	46134611	46134719	.	+	2	gene_id "396d6fae-2d66-450b-8b64-9f02aac32919_ENSG00000130638.11"; transcript_id "396d6fae-2d66-450b-8b64-9f02aac32919_ENSG00000130638.11"; exon_number "6"; exon_id "396d6fae-2d66-450b-8b64-9f02aac32919_ENSG00000130638.11.6";
chr22	/dev/stdin	exon	46136249	46136418	.	+	.	gene_id "396d6fae-2d66-450b-8b64-9f02aac32919_ENSG00000130638.11"; transcript_id "396d6fae-2d66-450b-8b64-9f02aac32919_ENSG00000130638.11"; exon_number "7"; exon_id "396d6fae-2d66-450b-8b64-9f02aac32919_ENSG00000130638.11.7";
chr22	/dev/stdin	CDS	46136249	46136418	.	+	1	gene_id "396d6fae-2d66-450b-8b64-9f02aac32919_ENSG00000130638.11"; transcript_id "396d6fae-2d66-450b-8b64-9f02aac32919_ENSG00000130638.11"; exon_number "7"; exon_id "396d6fae-2d66-450b-8b64-9f02aac32919_ENSG00000130638.11.7";
chr22	/dev/stdin	exon	46202839	46202902	.	+	.	gene_id "396d6fae-2d66-450b-8b64-9f02aac32919_ENSG00000130638.11"; transcript_id "396d6fae-2d66-450b-8b64-9f02aac32919_ENSG00000130638.11"; exon_number "8"; exon_id "396d6fae-2d66-450b-8b64-9f02aac32919_ENSG00000130638.11.8";
chr22	/dev/stdin	CDS	46202839	46202902	.	+	2	gene_id "396d6fae-2d66-450b-8b64-9f02aac32919_ENSG00000130638.11"; transcript_id "396d6fae-2d66-450b-8b64-9f02aac32919_ENSG00000130638.11"; exon_number "8"; exon_id "396d6fae-2d66-450b-8b64-9f02aac32919_ENSG00000130638.11.8";
chr22	/dev/stdin	exon	46238871	46239058	.	+	.	gene_id "396d6fae-2d66-450b-8b64-9f02aac32919_ENSG00000130638.11"; transcript_id "396d6fae-2d66-450b-8b64-9f02aac32919_ENSG00000130638.11"; exon_number "9"; exon_id "396d6fae-2d66-450b-8b64-9f02aac32919_ENSG00000130638.11.9";
chr22	/dev/stdin	CDS	46238871	46239058	.	+	1	gene_id "396d6fae-2d66-450b-8b64-9f02aac32919_ENSG00000130638.11"; transcript_id "396d6fae-2d66-450b-8b64-9f02aac32919_ENSG00000130638.11"; exon_number "9"; exon_id "396d6fae-2d66-450b-8b64-9f02aac32919_ENSG00000130638.11.9";
chr22	/dev/stdin	exon	46239549	46240374	.	+	.	gene_id "396d6fae-2d66-450b-8b64-9f02aac32919_ENSG00000130638.11"; transcript_id "396d6fae-2d66-450b-8b64-9f02aac32919_ENSG00000130638.11"; exon_number "10"; exon_id "396d6fae-2d66-450b-8b64-9f02aac32919_ENSG00000130638.11.10";
chr22	/dev/stdin	CDS	46239549	46240374	.	+	2	gene_id "396d6fae-2d66-450b-8b64-9f02aac32919_ENSG00000130638.11"; transcript_id "396d6fae-2d66-450b-8b64-9f02aac32919_ENSG00000130638.11"; exon_number "10"; exon_id "396d6fae-2d66-450b-8b64-9f02aac32919_ENSG00000130638.11.10";
chr22	/dev/stdin	start_codon	46088897	46088899	.	+	0	gene_id "396d6fae-2d66-450b-8b64-9f02aac32919_ENSG00000130638.11"; transcript_id "396d6fae-2d66-450b-8b64-9f02aac32919_ENSG00000130638.11"; exon_number "1"; exon_id "396d6fae-2d66-450b-8b64-9f02aac32919_ENSG00000130638.11.1";
chr22	/dev/stdin	transcript	46409594	46411378	.	+	.	gene_id "ENST00000608290.1_ENSG00000273145.1"; transcript_id "ENST00000608290.1_ENSG00000273145.1";
chr22	/dev/stdin	exon	46409594	46409690	.	+	.	gene_id "ENST00000608290.1_ENSG00000273145.1"; transcript_id "ENST00000608290.1_ENSG00000273145.1"; exon_number "1"; exon_id "ENST00000608290.1_ENSG00000273145.1.1";
chr22	/dev/stdin	CDS	46409594	46409690	.	+	0	gene_id "ENST00000608290.1_ENSG00000273145.1"; transcript_id "ENST00000608290.1_ENSG00000273145.1"; exon_number "1"; exon_id "ENST00000608290.1_ENSG00000273145.1.1";
chr22	/dev/stdin	exon	46410377	46411378	.	+	.	gene_id "ENST00000608290.1_ENSG00000273145.1"; transcript_id "ENST00000608290.1_ENSG00000273145.1"; exon_number "2"; exon_id "ENST00000608290.1_ENSG00000273145.1.2";
chr22	/dev/stdin	CDS	46410377	46411378	.	+	2	gene_id "ENST00000608290.1_ENSG00000273145.1"; transcript_id "ENST00000608290.1_ENSG00000273145.1"; exon_number "2"; exon_id "ENST00000608290.1_ENSG00000273145.1.2";
chr22	/dev/stdin	start_codon	46409594	46409596	.	+	0	gene_id "ENST00000608290.1_ENSG00000273145.1"; transcript_id "ENST00000608290.1_ENSG00000273145.1"; exon_number "1"; exon_id "ENST00000608290.1_ENSG00000273145.1.1";
chr22	/dev/stdin	transcript	46449750	46454402	.	+	.	gene_id "ENST00000416202.1-1_ENSG00000241990.1"; transcript_id "ENST00000416202.1-1_ENSG00000241990.1";
chr22	/dev/stdin	exon	46449750	46449800	.	+	.	gene_id "ENST00000416202.1-1_ENSG00000241990.1"; transcript_id "ENST00000416202.1-1_ENSG00000241990.1"; exon_number "1"; exon_id "ENST00000416202.1-1_ENSG00000241990.1.1";
chr22	/dev/stdin	CDS	46449750	46449800	.	+	0	gene_id "ENST00000416202.1-1_ENSG00000241990.1"; transcript_id "ENST00000416202.1-1_ENSG00000241990.1"; exon_number "1"; exon_id "ENST00000416202.1-1_ENSG00000241990.1.1";
chr22	/dev/stdin	exon	46452727	46452825	.	+	.	gene_id "ENST00000416202.1-1_ENSG00000241990.1"; transcript_id "ENST00000416202.1-1_ENSG00000241990.1"; exon_number "2"; exon_id "ENST00000416202.1-1_ENSG00000241990.1.2";
chr22	/dev/stdin	CDS	46452727	46452825	.	+	0	gene_id "ENST00000416202.1-1_ENSG00000241990.1"; transcript_id "ENST00000416202.1-1_ENSG00000241990.1"; exon_number "2"; exon_id "ENST00000416202.1-1_ENSG00000241990.1.2";
chr22	/dev/stdin	exon	46452942	46454402	.	+	.	gene_id "ENST00000416202.1-1_ENSG00000241990.1"; transcript_id "ENST00000416202.1-1_ENSG00000241990.1"; exon_number "3"; exon_id "ENST00000416202.1-1_ENSG00000241990.1.3";
chr22	/dev/stdin	CDS	46452942	46454399	.	+	0	gene_id "ENST00000416202.1-1_ENSG00000241990.1"; transcript_id "ENST00000416202.1-1_ENSG00000241990.1"; exon_number "3"; exon_id "ENST00000416202.1-1_ENSG00000241990.1.3";
chr22	/dev/stdin	start_codon	46449750	46449752	.	+	0	gene_id "ENST00000416202.1-1_ENSG00000241990.1"; transcript_id "ENST00000416202.1-1_ENSG00000241990.1"; exon_number "1"; exon_id "ENST00000416202.1-1_ENSG00000241990.1.1";
chr22	/dev/stdin	stop_codon	46454400	46454402	.	+	0	gene_id "ENST00000416202.1-1_ENSG00000241990.1"; transcript_id "ENST00000416202.1-1_ENSG00000241990.1"; exon_number "3"; exon_id "ENST00000416202.1-1_ENSG00000241990.1.3";
chr22	/dev/stdin	transcript	46449750	46453090	.	+	.	gene_id "ea30ed28-2b97-4a3f-ba3e-7208c228e30a_ENSG00000241990.1"; transcript_id "ea30ed28-2b97-4a3f-ba3e-7208c228e30a_ENSG00000241990.1";
chr22	/dev/stdin	exon	46449750	46449800	.	+	.	gene_id "ea30ed28-2b97-4a3f-ba3e-7208c228e30a_ENSG00000241990.1"; transcript_id "ea30ed28-2b97-4a3f-ba3e-7208c228e30a_ENSG00000241990.1"; exon_number "1"; exon_id "ea30ed28-2b97-4a3f-ba3e-7208c228e30a_ENSG00000241990.1.1";
chr22	/dev/stdin	CDS	46449750	46449800	.	+	0	gene_id "ea30ed28-2b97-4a3f-ba3e-7208c228e30a_ENSG00000241990.1"; transcript_id "ea30ed28-2b97-4a3f-ba3e-7208c228e30a_ENSG00000241990.1"; exon_number "1"; exon_id "ea30ed28-2b97-4a3f-ba3e-7208c228e30a_ENSG00000241990.1.1";
chr22	/dev/stdin	exon	46451479	46451613	.	+	.	gene_id "ea30ed28-2b97-4a3f-ba3e-7208c228e30a_ENSG00000241990.1"; transcript_id "ea30ed28-2b97-4a3f-ba3e-7208c228e30a_ENSG00000241990.1"; exon_number "2"; exon_id "ea30ed28-2b97-4a3f-ba3e-7208c228e30a_ENSG00000241990.1.2";
chr22	/dev/stdin	CDS	46451479	46451613	.	+	0	gene_id "ea30ed28-2b97-4a3f-ba3e-7208c228e30a_ENSG00000241990.1"; transcript_id "ea30ed28-2b97-4a3f-ba3e-7208c228e30a_ENSG00000241990.1"; exon_number "2"; exon_id "ea30ed28-2b97-4a3f-ba3e-7208c228e30a_ENSG00000241990.1.2";
chr22	/dev/stdin	exon	46452727	46452825	.	+	.	gene_id "ea30ed28-2b97-4a3f-ba3e-7208c228e30a_ENSG00000241990.1"; transcript_id "ea30ed28-2b97-4a3f-ba3e-7208c228e30a_ENSG00000241990.1"; exon_number "3"; exon_id "ea30ed28-2b97-4a3f-ba3e-7208c228e30a_ENSG00000241990.1.3";
chr22	/dev/stdin	CDS	46452727	46452825	.	+	0	gene_id "ea30ed28-2b97-4a3f-ba3e-7208c228e30a_ENSG00000241990.1"; transcript_id "ea30ed28-2b97-4a3f-ba3e-7208c228e30a_ENSG00000241990.1"; exon_number "3"; exon_id "ea30ed28-2b97-4a3f-ba3e-7208c228e30a_ENSG00000241990.1.3";
chr22	/dev/stdin	exon	46452942	46453090	.	+	.	gene_id "ea30ed28-2b97-4a3f-ba3e-7208c228e30a_ENSG00000241990.1"; transcript_id "ea30ed28-2b97-4a3f-ba3e-7208c228e30a_ENSG00000241990.1"; exon_number "4"; exon_id "ea30ed28-2b97-4a3f-ba3e-7208c228e30a_ENSG00000241990.1.4";
chr22	/dev/stdin	CDS	46452942	46453090	.	+	0	gene_id "ea30ed28-2b97-4a3f-ba3e-7208c228e30a_ENSG00000241990.1"; transcript_id "ea30ed28-2b97-4a3f-ba3e-7208c228e30a_ENSG00000241990.1"; exon_number "4"; exon_id "ea30ed28-2b97-4a3f-ba3e-7208c228e30a_ENSG00000241990.1.4";
chr22	/dev/stdin	start_codon	46449750	46449752	.	+	0	gene_id "ea30ed28-2b97-4a3f-ba3e-7208c228e30a_ENSG00000241990.1"; transcript_id "ea30ed28-2b97-4a3f-ba3e-7208c228e30a_ENSG00000241990.1"; exon_number "1"; exon_id "ea30ed28-2b97-4a3f-ba3e-7208c228e30a_ENSG00000241990.1.1";
chr22	/dev/stdin	transcript	46449750	46501903	.	+	.	gene_id "ENST00000381051.2_ENSG00000197182.8"; transcript_id "ENST00000381051.2_ENSG00000197182.8";
chr22	/dev/stdin	exon	46449750	46449800	.	+	.	gene_id "ENST00000381051.2_ENSG00000197182.8"; transcript_id "ENST00000381051.2_ENSG00000197182.8"; exon_number "1"; exon_id "ENST00000381051.2_ENSG00000197182.8.1";
chr22	/dev/stdin	CDS	46449750	46449800	.	+	0	gene_id "ENST00000381051.2_ENSG00000197182.8"; transcript_id "ENST00000381051.2_ENSG00000197182.8"; exon_number "1"; exon_id "ENST00000381051.2_ENSG00000197182.8.1";
chr22	/dev/stdin	exon	46493806	46493890	.	+	.	gene_id "ENST00000381051.2_ENSG00000197182.8"; transcript_id "ENST00000381051.2_ENSG00000197182.8"; exon_number "2"; exon_id "ENST00000381051.2_ENSG00000197182.8.2";
chr22	/dev/stdin	CDS	46493806	46493890	.	+	0	gene_id "ENST00000381051.2_ENSG00000197182.8"; transcript_id "ENST00000381051.2_ENSG00000197182.8"; exon_number "2"; exon_id "ENST00000381051.2_ENSG00000197182.8.2";
chr22	/dev/stdin	exon	46494374	46494438	.	+	.	gene_id "ENST00000381051.2_ENSG00000197182.8"; transcript_id "ENST00000381051.2_ENSG00000197182.8"; exon_number "3"; exon_id "ENST00000381051.2_ENSG00000197182.8.3";
chr22	/dev/stdin	CDS	46494374	46494438	.	+	2	gene_id "ENST00000381051.2_ENSG00000197182.8"; transcript_id "ENST00000381051.2_ENSG00000197182.8"; exon_number "3"; exon_id "ENST00000381051.2_ENSG00000197182.8.3";
chr22	/dev/stdin	exon	46499072	46499129	.	+	.	gene_id "ENST00000381051.2_ENSG00000197182.8"; transcript_id "ENST00000381051.2_ENSG00000197182.8"; exon_number "4"; exon_id "ENST00000381051.2_ENSG00000197182.8.4";
chr22	/dev/stdin	CDS	46499072	46499129	.	+	0	gene_id "ENST00000381051.2_ENSG00000197182.8"; transcript_id "ENST00000381051.2_ENSG00000197182.8"; exon_number "4"; exon_id "ENST00000381051.2_ENSG00000197182.8.4";
chr22	/dev/stdin	exon	46501289	46501903	.	+	.	gene_id "ENST00000381051.2_ENSG00000197182.8"; transcript_id "ENST00000381051.2_ENSG00000197182.8"; exon_number "5"; exon_id "ENST00000381051.2_ENSG00000197182.8.5";
chr22	/dev/stdin	CDS	46501289	46501903	.	+	2	gene_id "ENST00000381051.2_ENSG00000197182.8"; transcript_id "ENST00000381051.2_ENSG00000197182.8"; exon_number "5"; exon_id "ENST00000381051.2_ENSG00000197182.8.5";
chr22	/dev/stdin	start_codon	46449750	46449752	.	+	0	gene_id "ENST00000381051.2_ENSG00000197182.8"; transcript_id "ENST00000381051.2_ENSG00000197182.8"; exon_number "1"; exon_id "ENST00000381051.2_ENSG00000197182.8.1";
chr22	/dev/stdin	transcript	46450341	46453090	.	+	.	gene_id "ENST00000451166.1-1_ENSG00000241990.1"; transcript_id "ENST00000451166.1-1_ENSG00000241990.1";
chr22	/dev/stdin	exon	46450341	46450833	.	+	.	gene_id "ENST00000451166.1-1_ENSG00000241990.1"; transcript_id "ENST00000451166.1-1_ENSG00000241990.1"; exon_number "1"; exon_id "ENST00000451166.1-1_ENSG00000241990.1.1";
chr22	/dev/stdin	CDS	46450341	46450833	.	+	0	gene_id "ENST00000451166.1-1_ENSG00000241990.1"; transcript_id "ENST00000451166.1-1_ENSG00000241990.1"; exon_number "1"; exon_id "ENST00000451166.1-1_ENSG00000241990.1.1";
chr22	/dev/stdin	exon	46451479	46451613	.	+	.	gene_id "ENST00000451166.1-1_ENSG00000241990.1"; transcript_id "ENST00000451166.1-1_ENSG00000241990.1"; exon_number "2"; exon_id "ENST00000451166.1-1_ENSG00000241990.1.2";
chr22	/dev/stdin	CDS	46451479	46451613	.	+	2	gene_id "ENST00000451166.1-1_ENSG00000241990.1"; transcript_id "ENST00000451166.1-1_ENSG00000241990.1"; exon_number "2"; exon_id "ENST00000451166.1-1_ENSG00000241990.1.2";
chr22	/dev/stdin	exon	46452727	46452825	.	+	.	gene_id "ENST00000451166.1-1_ENSG00000241990.1"; transcript_id "ENST00000451166.1-1_ENSG00000241990.1"; exon_number "3"; exon_id "ENST00000451166.1-1_ENSG00000241990.1.3";
chr22	/dev/stdin	CDS	46452727	46452825	.	+	2	gene_id "ENST00000451166.1-1_ENSG00000241990.1"; transcript_id "ENST00000451166.1-1_ENSG00000241990.1"; exon_number "3"; exon_id "ENST00000451166.1-1_ENSG00000241990.1.3";
chr22	/dev/stdin	exon	46452942	46453090	.	+	.	gene_id "ENST00000451166.1-1_ENSG00000241990.1"; transcript_id "ENST00000451166.1-1_ENSG00000241990.1"; exon_number "4"; exon_id "ENST00000451166.1-1_ENSG00000241990.1.4";
chr22	/dev/stdin	CDS	46452942	46453087	.	+	2	gene_id "ENST00000451166.1-1_ENSG00000241990.1"; transcript_id "ENST00000451166.1-1_ENSG00000241990.1"; exon_number "4"; exon_id "ENST00000451166.1-1_ENSG00000241990.1.4";
chr22	/dev/stdin	start_codon	46450341	46450343	.	+	0	gene_id "ENST00000451166.1-1_ENSG00000241990.1"; transcript_id "ENST00000451166.1-1_ENSG00000241990.1"; exon_number "1"; exon_id "ENST00000451166.1-1_ENSG00000241990.1.1";
chr22	/dev/stdin	stop_codon	46453088	46453090	.	+	0	gene_id "ENST00000451166.1-1_ENSG00000241990.1"; transcript_id "ENST00000451166.1-1_ENSG00000241990.1"; exon_number "4"; exon_id "ENST00000451166.1-1_ENSG00000241990.1.4";
chr22	/dev/stdin	transcript	46476193	46501903	.	+	.	gene_id "fe6440e2-cd3c-4ba5-9731-14dc47297e2e_ENSG00000197182.8"; transcript_id "fe6440e2-cd3c-4ba5-9731-14dc47297e2e_ENSG00000197182.8";
chr22	/dev/stdin	exon	46476193	46476535	.	+	.	gene_id "fe6440e2-cd3c-4ba5-9731-14dc47297e2e_ENSG00000197182.8"; transcript_id "fe6440e2-cd3c-4ba5-9731-14dc47297e2e_ENSG00000197182.8"; exon_number "1"; exon_id "fe6440e2-cd3c-4ba5-9731-14dc47297e2e_ENSG00000197182.8.1";
chr22	/dev/stdin	CDS	46476193	46476535	.	+	0	gene_id "fe6440e2-cd3c-4ba5-9731-14dc47297e2e_ENSG00000197182.8"; transcript_id "fe6440e2-cd3c-4ba5-9731-14dc47297e2e_ENSG00000197182.8"; exon_number "1"; exon_id "fe6440e2-cd3c-4ba5-9731-14dc47297e2e_ENSG00000197182.8.1";
chr22	/dev/stdin	exon	46493806	46493890	.	+	.	gene_id "fe6440e2-cd3c-4ba5-9731-14dc47297e2e_ENSG00000197182.8"; transcript_id "fe6440e2-cd3c-4ba5-9731-14dc47297e2e_ENSG00000197182.8"; exon_number "2"; exon_id "fe6440e2-cd3c-4ba5-9731-14dc47297e2e_ENSG00000197182.8.2";
chr22	/dev/stdin	CDS	46493806	46493890	.	+	2	gene_id "fe6440e2-cd3c-4ba5-9731-14dc47297e2e_ENSG00000197182.8"; transcript_id "fe6440e2-cd3c-4ba5-9731-14dc47297e2e_ENSG00000197182.8"; exon_number "2"; exon_id "fe6440e2-cd3c-4ba5-9731-14dc47297e2e_ENSG00000197182.8.2";
chr22	/dev/stdin	exon	46494374	46494438	.	+	.	gene_id "fe6440e2-cd3c-4ba5-9731-14dc47297e2e_ENSG00000197182.8"; transcript_id "fe6440e2-cd3c-4ba5-9731-14dc47297e2e_ENSG00000197182.8"; exon_number "3"; exon_id "fe6440e2-cd3c-4ba5-9731-14dc47297e2e_ENSG00000197182.8.3";
chr22	/dev/stdin	CDS	46494374	46494438	.	+	1	gene_id "fe6440e2-cd3c-4ba5-9731-14dc47297e2e_ENSG00000197182.8"; transcript_id "fe6440e2-cd3c-4ba5-9731-14dc47297e2e_ENSG00000197182.8"; exon_number "3"; exon_id "fe6440e2-cd3c-4ba5-9731-14dc47297e2e_ENSG00000197182.8.3";
chr22	/dev/stdin	exon	46499072	46499129	.	+	.	gene_id "fe6440e2-cd3c-4ba5-9731-14dc47297e2e_ENSG00000197182.8"; transcript_id "fe6440e2-cd3c-4ba5-9731-14dc47297e2e_ENSG00000197182.8"; exon_number "4"; exon_id "fe6440e2-cd3c-4ba5-9731-14dc47297e2e_ENSG00000197182.8.4";
chr22	/dev/stdin	CDS	46499072	46499129	.	+	2	gene_id "fe6440e2-cd3c-4ba5-9731-14dc47297e2e_ENSG00000197182.8"; transcript_id "fe6440e2-cd3c-4ba5-9731-14dc47297e2e_ENSG00000197182.8"; exon_number "4"; exon_id "fe6440e2-cd3c-4ba5-9731-14dc47297e2e_ENSG00000197182.8.4";
chr22	/dev/stdin	exon	46501289	46501903	.	+	.	gene_id "fe6440e2-cd3c-4ba5-9731-14dc47297e2e_ENSG00000197182.8"; transcript_id "fe6440e2-cd3c-4ba5-9731-14dc47297e2e_ENSG00000197182.8"; exon_number "5"; exon_id "fe6440e2-cd3c-4ba5-9731-14dc47297e2e_ENSG00000197182.8.5";
chr22	/dev/stdin	CDS	46501289	46501903	.	+	1	gene_id "fe6440e2-cd3c-4ba5-9731-14dc47297e2e_ENSG00000197182.8"; transcript_id "fe6440e2-cd3c-4ba5-9731-14dc47297e2e_ENSG00000197182.8"; exon_number "5"; exon_id "fe6440e2-cd3c-4ba5-9731-14dc47297e2e_ENSG00000197182.8.5";
chr22	/dev/stdin	start_codon	46476193	46476195	.	+	0	gene_id "fe6440e2-cd3c-4ba5-9731-14dc47297e2e_ENSG00000197182.8"; transcript_id "fe6440e2-cd3c-4ba5-9731-14dc47297e2e_ENSG00000197182.8"; exon_number "1"; exon_id "fe6440e2-cd3c-4ba5-9731-14dc47297e2e_ENSG00000197182.8.1";
chr22	/dev/stdin	transcript	46481878	46501903	.	+	.	gene_id "6684267c-080a-4f51-9ca0-ea71632993f4_ENSG00000197182.8"; transcript_id "6684267c-080a-4f51-9ca0-ea71632993f4_ENSG00000197182.8";
chr22	/dev/stdin	exon	46481878	46482040	.	+	.	gene_id "6684267c-080a-4f51-9ca0-ea71632993f4_ENSG00000197182.8"; transcript_id "6684267c-080a-4f51-9ca0-ea71632993f4_ENSG00000197182.8"; exon_number "1"; exon_id "6684267c-080a-4f51-9ca0-ea71632993f4_ENSG00000197182.8.1";
chr22	/dev/stdin	CDS	46481878	46482040	.	+	0	gene_id "6684267c-080a-4f51-9ca0-ea71632993f4_ENSG00000197182.8"; transcript_id "6684267c-080a-4f51-9ca0-ea71632993f4_ENSG00000197182.8"; exon_number "1"; exon_id "6684267c-080a-4f51-9ca0-ea71632993f4_ENSG00000197182.8.1";
chr22	/dev/stdin	exon	46493806	46493890	.	+	.	gene_id "6684267c-080a-4f51-9ca0-ea71632993f4_ENSG00000197182.8"; transcript_id "6684267c-080a-4f51-9ca0-ea71632993f4_ENSG00000197182.8"; exon_number "2"; exon_id "6684267c-080a-4f51-9ca0-ea71632993f4_ENSG00000197182.8.2";
chr22	/dev/stdin	CDS	46493806	46493890	.	+	2	gene_id "6684267c-080a-4f51-9ca0-ea71632993f4_ENSG00000197182.8"; transcript_id "6684267c-080a-4f51-9ca0-ea71632993f4_ENSG00000197182.8"; exon_number "2"; exon_id "6684267c-080a-4f51-9ca0-ea71632993f4_ENSG00000197182.8.2";
chr22	/dev/stdin	exon	46494374	46494438	.	+	.	gene_id "6684267c-080a-4f51-9ca0-ea71632993f4_ENSG00000197182.8"; transcript_id "6684267c-080a-4f51-9ca0-ea71632993f4_ENSG00000197182.8"; exon_number "3"; exon_id "6684267c-080a-4f51-9ca0-ea71632993f4_ENSG00000197182.8.3";
chr22	/dev/stdin	CDS	46494374	46494438	.	+	1	gene_id "6684267c-080a-4f51-9ca0-ea71632993f4_ENSG00000197182.8"; transcript_id "6684267c-080a-4f51-9ca0-ea71632993f4_ENSG00000197182.8"; exon_number "3"; exon_id "6684267c-080a-4f51-9ca0-ea71632993f4_ENSG00000197182.8.3";
chr22	/dev/stdin	exon	46499072	46499129	.	+	.	gene_id "6684267c-080a-4f51-9ca0-ea71632993f4_ENSG00000197182.8"; transcript_id "6684267c-080a-4f51-9ca0-ea71632993f4_ENSG00000197182.8"; exon_number "4"; exon_id "6684267c-080a-4f51-9ca0-ea71632993f4_ENSG00000197182.8.4";
chr22	/dev/stdin	CDS	46499072	46499129	.	+	2	gene_id "6684267c-080a-4f51-9ca0-ea71632993f4_ENSG00000197182.8"; transcript_id "6684267c-080a-4f51-9ca0-ea71632993f4_ENSG00000197182.8"; exon_number "4"; exon_id "6684267c-080a-4f51-9ca0-ea71632993f4_ENSG00000197182.8.4";
chr22	/dev/stdin	exon	46501289	46501903	.	+	.	gene_id "6684267c-080a-4f51-9ca0-ea71632993f4_ENSG00000197182.8"; transcript_id "6684267c-080a-4f51-9ca0-ea71632993f4_ENSG00000197182.8"; exon_number "5"; exon_id "6684267c-080a-4f51-9ca0-ea71632993f4_ENSG00000197182.8.5";
chr22	/dev/stdin	CDS	46501289	46501903	.	+	1	gene_id "6684267c-080a-4f51-9ca0-ea71632993f4_ENSG00000197182.8"; transcript_id "6684267c-080a-4f51-9ca0-ea71632993f4_ENSG00000197182.8"; exon_number "5"; exon_id "6684267c-080a-4f51-9ca0-ea71632993f4_ENSG00000197182.8.5";
chr22	/dev/stdin	start_codon	46481878	46481880	.	+	0	gene_id "6684267c-080a-4f51-9ca0-ea71632993f4_ENSG00000197182.8"; transcript_id "6684267c-080a-4f51-9ca0-ea71632993f4_ENSG00000197182.8"; exon_number "1"; exon_id "6684267c-080a-4f51-9ca0-ea71632993f4_ENSG00000197182.8.1";
chr22	/dev/stdin	transcript	46611137	46614752	.	+	.	gene_id "b52854ed-39fe-4e64-b8e1-b0ffc1208512_ENSG00000186951.12"; transcript_id "b52854ed-39fe-4e64-b8e1-b0ffc1208512_ENSG00000186951.12";
chr22	/dev/stdin	exon	46611137	46611230	.	+	.	gene_id "b52854ed-39fe-4e64-b8e1-b0ffc1208512_ENSG00000186951.12"; transcript_id "b52854ed-39fe-4e64-b8e1-b0ffc1208512_ENSG00000186951.12"; exon_number "1"; exon_id "b52854ed-39fe-4e64-b8e1-b0ffc1208512_ENSG00000186951.12.1";
chr22	/dev/stdin	CDS	46611137	46611230	.	+	0	gene_id "b52854ed-39fe-4e64-b8e1-b0ffc1208512_ENSG00000186951.12"; transcript_id "b52854ed-39fe-4e64-b8e1-b0ffc1208512_ENSG00000186951.12"; exon_number "1"; exon_id "b52854ed-39fe-4e64-b8e1-b0ffc1208512_ENSG00000186951.12.1";
chr22	/dev/stdin	exon	46614160	46614752	.	+	.	gene_id "b52854ed-39fe-4e64-b8e1-b0ffc1208512_ENSG00000186951.12"; transcript_id "b52854ed-39fe-4e64-b8e1-b0ffc1208512_ENSG00000186951.12"; exon_number "2"; exon_id "b52854ed-39fe-4e64-b8e1-b0ffc1208512_ENSG00000186951.12.2";
chr22	/dev/stdin	CDS	46614160	46614749	.	+	2	gene_id "b52854ed-39fe-4e64-b8e1-b0ffc1208512_ENSG00000186951.12"; transcript_id "b52854ed-39fe-4e64-b8e1-b0ffc1208512_ENSG00000186951.12"; exon_number "2"; exon_id "b52854ed-39fe-4e64-b8e1-b0ffc1208512_ENSG00000186951.12.2";
chr22	/dev/stdin	start_codon	46611137	46611139	.	+	0	gene_id "b52854ed-39fe-4e64-b8e1-b0ffc1208512_ENSG00000186951.12"; transcript_id "b52854ed-39fe-4e64-b8e1-b0ffc1208512_ENSG00000186951.12"; exon_number "1"; exon_id "b52854ed-39fe-4e64-b8e1-b0ffc1208512_ENSG00000186951.12.1";
chr22	/dev/stdin	stop_codon	46614750	46614752	.	+	0	gene_id "b52854ed-39fe-4e64-b8e1-b0ffc1208512_ENSG00000186951.12"; transcript_id "b52854ed-39fe-4e64-b8e1-b0ffc1208512_ENSG00000186951.12"; exon_number "2"; exon_id "b52854ed-39fe-4e64-b8e1-b0ffc1208512_ENSG00000186951.12.2";
chr22	/dev/stdin	transcript	46614166	46632155	.	+	.	gene_id "f3c2ecb6-c554-427e-91d2-00c4ae83190e_ENSG00000186951.12"; transcript_id "f3c2ecb6-c554-427e-91d2-00c4ae83190e_ENSG00000186951.12";
chr22	/dev/stdin	exon	46614166	46614298	.	+	.	gene_id "f3c2ecb6-c554-427e-91d2-00c4ae83190e_ENSG00000186951.12"; transcript_id "f3c2ecb6-c554-427e-91d2-00c4ae83190e_ENSG00000186951.12"; exon_number "1"; exon_id "f3c2ecb6-c554-427e-91d2-00c4ae83190e_ENSG00000186951.12.1";
chr22	/dev/stdin	CDS	46614166	46614298	.	+	0	gene_id "f3c2ecb6-c554-427e-91d2-00c4ae83190e_ENSG00000186951.12"; transcript_id "f3c2ecb6-c554-427e-91d2-00c4ae83190e_ENSG00000186951.12"; exon_number "1"; exon_id "f3c2ecb6-c554-427e-91d2-00c4ae83190e_ENSG00000186951.12.1";
chr22	/dev/stdin	exon	46627689	46628136	.	+	.	gene_id "f3c2ecb6-c554-427e-91d2-00c4ae83190e_ENSG00000186951.12"; transcript_id "f3c2ecb6-c554-427e-91d2-00c4ae83190e_ENSG00000186951.12"; exon_number "2"; exon_id "f3c2ecb6-c554-427e-91d2-00c4ae83190e_ENSG00000186951.12.2";
chr22	/dev/stdin	CDS	46627689	46628136	.	+	2	gene_id "f3c2ecb6-c554-427e-91d2-00c4ae83190e_ENSG00000186951.12"; transcript_id "f3c2ecb6-c554-427e-91d2-00c4ae83190e_ENSG00000186951.12"; exon_number "2"; exon_id "f3c2ecb6-c554-427e-91d2-00c4ae83190e_ENSG00000186951.12.2";
chr22	/dev/stdin	exon	46631030	46632155	.	+	.	gene_id "f3c2ecb6-c554-427e-91d2-00c4ae83190e_ENSG00000186951.12"; transcript_id "f3c2ecb6-c554-427e-91d2-00c4ae83190e_ENSG00000186951.12"; exon_number "3"; exon_id "f3c2ecb6-c554-427e-91d2-00c4ae83190e_ENSG00000186951.12.3";
chr22	/dev/stdin	CDS	46631030	46632152	.	+	1	gene_id "f3c2ecb6-c554-427e-91d2-00c4ae83190e_ENSG00000186951.12"; transcript_id "f3c2ecb6-c554-427e-91d2-00c4ae83190e_ENSG00000186951.12"; exon_number "3"; exon_id "f3c2ecb6-c554-427e-91d2-00c4ae83190e_ENSG00000186951.12.3";
chr22	/dev/stdin	start_codon	46614166	46614168	.	+	0	gene_id "f3c2ecb6-c554-427e-91d2-00c4ae83190e_ENSG00000186951.12"; transcript_id "f3c2ecb6-c554-427e-91d2-00c4ae83190e_ENSG00000186951.12"; exon_number "1"; exon_id "f3c2ecb6-c554-427e-91d2-00c4ae83190e_ENSG00000186951.12.1";
chr22	/dev/stdin	stop_codon	46632153	46632155	.	+	0	gene_id "f3c2ecb6-c554-427e-91d2-00c4ae83190e_ENSG00000186951.12"; transcript_id "f3c2ecb6-c554-427e-91d2-00c4ae83190e_ENSG00000186951.12"; exon_number "3"; exon_id "f3c2ecb6-c554-427e-91d2-00c4ae83190e_ENSG00000186951.12.3";
chr22	/dev/stdin	transcript	46639909	46646186	.	-	.	gene_id "ENST00000314567.3_ENSG00000205643.6"; transcript_id "ENST00000314567.3_ENSG00000205643.6";
chr22	/dev/stdin	exon	46639909	46641135	.	-	.	gene_id "ENST00000314567.3_ENSG00000205643.6"; transcript_id "ENST00000314567.3_ENSG00000205643.6"; exon_number "1"; exon_id "ENST00000314567.3_ENSG00000205643.6.1";
chr22	/dev/stdin	CDS	46639909	46641135	.	-	2	gene_id "ENST00000314567.3_ENSG00000205643.6"; transcript_id "ENST00000314567.3_ENSG00000205643.6"; exon_number "1"; exon_id "ENST00000314567.3_ENSG00000205643.6.1";
chr22	/dev/stdin	exon	46643007	46643118	.	-	.	gene_id "ENST00000314567.3_ENSG00000205643.6"; transcript_id "ENST00000314567.3_ENSG00000205643.6"; exon_number "2"; exon_id "ENST00000314567.3_ENSG00000205643.6.2";
chr22	/dev/stdin	CDS	46643007	46643118	.	-	0	gene_id "ENST00000314567.3_ENSG00000205643.6"; transcript_id "ENST00000314567.3_ENSG00000205643.6"; exon_number "2"; exon_id "ENST00000314567.3_ENSG00000205643.6.2";
chr22	/dev/stdin	exon	46644069	46644181	.	-	.	gene_id "ENST00000314567.3_ENSG00000205643.6"; transcript_id "ENST00000314567.3_ENSG00000205643.6"; exon_number "3"; exon_id "ENST00000314567.3_ENSG00000205643.6.3";
chr22	/dev/stdin	CDS	46644069	46644181	.	-	2	gene_id "ENST00000314567.3_ENSG00000205643.6"; transcript_id "ENST00000314567.3_ENSG00000205643.6"; exon_number "3"; exon_id "ENST00000314567.3_ENSG00000205643.6.3";
chr22	/dev/stdin	exon	46646153	46646186	.	-	.	gene_id "ENST00000314567.3_ENSG00000205643.6"; transcript_id "ENST00000314567.3_ENSG00000205643.6"; exon_number "4"; exon_id "ENST00000314567.3_ENSG00000205643.6.4";
chr22	/dev/stdin	CDS	46646153	46646186	.	-	0	gene_id "ENST00000314567.3_ENSG00000205643.6"; transcript_id "ENST00000314567.3_ENSG00000205643.6"; exon_number "4"; exon_id "ENST00000314567.3_ENSG00000205643.6.4";
chr22	/dev/stdin	start_codon	46646184	46646186	.	-	0	gene_id "ENST00000314567.3_ENSG00000205643.6"; transcript_id "ENST00000314567.3_ENSG00000205643.6"; exon_number "4"; exon_id "ENST00000314567.3_ENSG00000205643.6.4";
chr22	/dev/stdin	transcript	46639909	46646186	.	-	.	gene_id "ENST00000475605.1_ENSG00000205643.6"; transcript_id "ENST00000475605.1_ENSG00000205643.6";
chr22	/dev/stdin	exon	46639909	46641135	.	-	.	gene_id "ENST00000475605.1_ENSG00000205643.6"; transcript_id "ENST00000475605.1_ENSG00000205643.6"; exon_number "1"; exon_id "ENST00000475605.1_ENSG00000205643.6.1";
chr22	/dev/stdin	CDS	46639909	46641135	.	-	2	gene_id "ENST00000475605.1_ENSG00000205643.6"; transcript_id "ENST00000475605.1_ENSG00000205643.6"; exon_number "1"; exon_id "ENST00000475605.1_ENSG00000205643.6.1";
chr22	/dev/stdin	exon	46646153	46646186	.	-	.	gene_id "ENST00000475605.1_ENSG00000205643.6"; transcript_id "ENST00000475605.1_ENSG00000205643.6"; exon_number "2"; exon_id "ENST00000475605.1_ENSG00000205643.6.2";
chr22	/dev/stdin	CDS	46646153	46646186	.	-	0	gene_id "ENST00000475605.1_ENSG00000205643.6"; transcript_id "ENST00000475605.1_ENSG00000205643.6"; exon_number "2"; exon_id "ENST00000475605.1_ENSG00000205643.6.2";
chr22	/dev/stdin	start_codon	46646184	46646186	.	-	0	gene_id "ENST00000475605.1_ENSG00000205643.6"; transcript_id "ENST00000475605.1_ENSG00000205643.6"; exon_number "2"; exon_id "ENST00000475605.1_ENSG00000205643.6.2";
chr22	/dev/stdin	transcript	46639909	46646186	.	-	.	gene_id "28bc84bf-0da6-4f04-9753-016bcaf51fa4_ENSG00000205643.6"; transcript_id "28bc84bf-0da6-4f04-9753-016bcaf51fa4_ENSG00000205643.6";
chr22	/dev/stdin	exon	46639909	46641135	.	-	.	gene_id "28bc84bf-0da6-4f04-9753-016bcaf51fa4_ENSG00000205643.6"; transcript_id "28bc84bf-0da6-4f04-9753-016bcaf51fa4_ENSG00000205643.6"; exon_number "1"; exon_id "28bc84bf-0da6-4f04-9753-016bcaf51fa4_ENSG00000205643.6.1";
chr22	/dev/stdin	CDS	46639909	46641135	.	-	1	gene_id "28bc84bf-0da6-4f04-9753-016bcaf51fa4_ENSG00000205643.6"; transcript_id "28bc84bf-0da6-4f04-9753-016bcaf51fa4_ENSG00000205643.6"; exon_number "1"; exon_id "28bc84bf-0da6-4f04-9753-016bcaf51fa4_ENSG00000205643.6.1";
chr22	/dev/stdin	exon	46643003	46643118	.	-	.	gene_id "28bc84bf-0da6-4f04-9753-016bcaf51fa4_ENSG00000205643.6"; transcript_id "28bc84bf-0da6-4f04-9753-016bcaf51fa4_ENSG00000205643.6"; exon_number "2"; exon_id "28bc84bf-0da6-4f04-9753-016bcaf51fa4_ENSG00000205643.6.2";
chr22	/dev/stdin	CDS	46643003	46643118	.	-	0	gene_id "28bc84bf-0da6-4f04-9753-016bcaf51fa4_ENSG00000205643.6"; transcript_id "28bc84bf-0da6-4f04-9753-016bcaf51fa4_ENSG00000205643.6"; exon_number "2"; exon_id "28bc84bf-0da6-4f04-9753-016bcaf51fa4_ENSG00000205643.6.2";
chr22	/dev/stdin	exon	46644069	46644181	.	-	.	gene_id "28bc84bf-0da6-4f04-9753-016bcaf51fa4_ENSG00000205643.6"; transcript_id "28bc84bf-0da6-4f04-9753-016bcaf51fa4_ENSG00000205643.6"; exon_number "3"; exon_id "28bc84bf-0da6-4f04-9753-016bcaf51fa4_ENSG00000205643.6.3";
chr22	/dev/stdin	CDS	46644069	46644181	.	-	2	gene_id "28bc84bf-0da6-4f04-9753-016bcaf51fa4_ENSG00000205643.6"; transcript_id "28bc84bf-0da6-4f04-9753-016bcaf51fa4_ENSG00000205643.6"; exon_number "3"; exon_id "28bc84bf-0da6-4f04-9753-016bcaf51fa4_ENSG00000205643.6.3";
chr22	/dev/stdin	exon	46646153	46646186	.	-	.	gene_id "28bc84bf-0da6-4f04-9753-016bcaf51fa4_ENSG00000205643.6"; transcript_id "28bc84bf-0da6-4f04-9753-016bcaf51fa4_ENSG00000205643.6"; exon_number "4"; exon_id "28bc84bf-0da6-4f04-9753-016bcaf51fa4_ENSG00000205643.6.4";
chr22	/dev/stdin	CDS	46646153	46646186	.	-	0	gene_id "28bc84bf-0da6-4f04-9753-016bcaf51fa4_ENSG00000205643.6"; transcript_id "28bc84bf-0da6-4f04-9753-016bcaf51fa4_ENSG00000205643.6"; exon_number "4"; exon_id "28bc84bf-0da6-4f04-9753-016bcaf51fa4_ENSG00000205643.6.4";
chr22	/dev/stdin	start_codon	46646184	46646186	.	-	0	gene_id "28bc84bf-0da6-4f04-9753-016bcaf51fa4_ENSG00000205643.6"; transcript_id "28bc84bf-0da6-4f04-9753-016bcaf51fa4_ENSG00000205643.6"; exon_number "4"; exon_id "28bc84bf-0da6-4f04-9753-016bcaf51fa4_ENSG00000205643.6.4";
chr22	/dev/stdin	transcript	46639909	46646186	.	-	.	gene_id "d676d0b0-e888-4d02-837a-6e3444cb58d5_ENSG00000205643.6"; transcript_id "d676d0b0-e888-4d02-837a-6e3444cb58d5_ENSG00000205643.6";
chr22	/dev/stdin	exon	46639909	46641135	.	-	.	gene_id "d676d0b0-e888-4d02-837a-6e3444cb58d5_ENSG00000205643.6"; transcript_id "d676d0b0-e888-4d02-837a-6e3444cb58d5_ENSG00000205643.6"; exon_number "1"; exon_id "d676d0b0-e888-4d02-837a-6e3444cb58d5_ENSG00000205643.6.1";
chr22	/dev/stdin	CDS	46639909	46641135	.	-	2	gene_id "d676d0b0-e888-4d02-837a-6e3444cb58d5_ENSG00000205643.6"; transcript_id "d676d0b0-e888-4d02-837a-6e3444cb58d5_ENSG00000205643.6"; exon_number "1"; exon_id "d676d0b0-e888-4d02-837a-6e3444cb58d5_ENSG00000205643.6.1";
chr22	/dev/stdin	exon	46643022	46643118	.	-	.	gene_id "d676d0b0-e888-4d02-837a-6e3444cb58d5_ENSG00000205643.6"; transcript_id "d676d0b0-e888-4d02-837a-6e3444cb58d5_ENSG00000205643.6"; exon_number "2"; exon_id "d676d0b0-e888-4d02-837a-6e3444cb58d5_ENSG00000205643.6.2";
chr22	/dev/stdin	CDS	46643022	46643118	.	-	0	gene_id "d676d0b0-e888-4d02-837a-6e3444cb58d5_ENSG00000205643.6"; transcript_id "d676d0b0-e888-4d02-837a-6e3444cb58d5_ENSG00000205643.6"; exon_number "2"; exon_id "d676d0b0-e888-4d02-837a-6e3444cb58d5_ENSG00000205643.6.2";
chr22	/dev/stdin	exon	46644069	46644181	.	-	.	gene_id "d676d0b0-e888-4d02-837a-6e3444cb58d5_ENSG00000205643.6"; transcript_id "d676d0b0-e888-4d02-837a-6e3444cb58d5_ENSG00000205643.6"; exon_number "3"; exon_id "d676d0b0-e888-4d02-837a-6e3444cb58d5_ENSG00000205643.6.3";
chr22	/dev/stdin	CDS	46644069	46644181	.	-	2	gene_id "d676d0b0-e888-4d02-837a-6e3444cb58d5_ENSG00000205643.6"; transcript_id "d676d0b0-e888-4d02-837a-6e3444cb58d5_ENSG00000205643.6"; exon_number "3"; exon_id "d676d0b0-e888-4d02-837a-6e3444cb58d5_ENSG00000205643.6.3";
chr22	/dev/stdin	exon	46646153	46646186	.	-	.	gene_id "d676d0b0-e888-4d02-837a-6e3444cb58d5_ENSG00000205643.6"; transcript_id "d676d0b0-e888-4d02-837a-6e3444cb58d5_ENSG00000205643.6"; exon_number "4"; exon_id "d676d0b0-e888-4d02-837a-6e3444cb58d5_ENSG00000205643.6.4";
chr22	/dev/stdin	CDS	46646153	46646186	.	-	0	gene_id "d676d0b0-e888-4d02-837a-6e3444cb58d5_ENSG00000205643.6"; transcript_id "d676d0b0-e888-4d02-837a-6e3444cb58d5_ENSG00000205643.6"; exon_number "4"; exon_id "d676d0b0-e888-4d02-837a-6e3444cb58d5_ENSG00000205643.6.4";
chr22	/dev/stdin	start_codon	46646184	46646186	.	-	0	gene_id "d676d0b0-e888-4d02-837a-6e3444cb58d5_ENSG00000205643.6"; transcript_id "d676d0b0-e888-4d02-837a-6e3444cb58d5_ENSG00000205643.6"; exon_number "4"; exon_id "d676d0b0-e888-4d02-837a-6e3444cb58d5_ENSG00000205643.6.4";
chr22	/dev/stdin	transcript	46639909	46646186	.	-	.	gene_id "ENST00000381037.4_ENSG00000205643.6"; transcript_id "ENST00000381037.4_ENSG00000205643.6";
chr22	/dev/stdin	exon	46639909	46641135	.	-	.	gene_id "ENST00000381037.4_ENSG00000205643.6"; transcript_id "ENST00000381037.4_ENSG00000205643.6"; exon_number "1"; exon_id "ENST00000381037.4_ENSG00000205643.6.1";
chr22	/dev/stdin	CDS	46639909	46641135	.	-	2	gene_id "ENST00000381037.4_ENSG00000205643.6"; transcript_id "ENST00000381037.4_ENSG00000205643.6"; exon_number "1"; exon_id "ENST00000381037.4_ENSG00000205643.6.1";
chr22	/dev/stdin	exon	46642570	46642692	.	-	.	gene_id "ENST00000381037.4_ENSG00000205643.6"; transcript_id "ENST00000381037.4_ENSG00000205643.6"; exon_number "2"; exon_id "ENST00000381037.4_ENSG00000205643.6.2";
chr22	/dev/stdin	CDS	46642570	46642692	.	-	2	gene_id "ENST00000381037.4_ENSG00000205643.6"; transcript_id "ENST00000381037.4_ENSG00000205643.6"; exon_number "2"; exon_id "ENST00000381037.4_ENSG00000205643.6.2";
chr22	/dev/stdin	exon	46643007	46643118	.	-	.	gene_id "ENST00000381037.4_ENSG00000205643.6"; transcript_id "ENST00000381037.4_ENSG00000205643.6"; exon_number "3"; exon_id "ENST00000381037.4_ENSG00000205643.6.3";
chr22	/dev/stdin	CDS	46643007	46643118	.	-	0	gene_id "ENST00000381037.4_ENSG00000205643.6"; transcript_id "ENST00000381037.4_ENSG00000205643.6"; exon_number "3"; exon_id "ENST00000381037.4_ENSG00000205643.6.3";
chr22	/dev/stdin	exon	46644069	46644181	.	-	.	gene_id "ENST00000381037.4_ENSG00000205643.6"; transcript_id "ENST00000381037.4_ENSG00000205643.6"; exon_number "4"; exon_id "ENST00000381037.4_ENSG00000205643.6.4";
chr22	/dev/stdin	CDS	46644069	46644181	.	-	2	gene_id "ENST00000381037.4_ENSG00000205643.6"; transcript_id "ENST00000381037.4_ENSG00000205643.6"; exon_number "4"; exon_id "ENST00000381037.4_ENSG00000205643.6.4";
chr22	/dev/stdin	exon	46646153	46646186	.	-	.	gene_id "ENST00000381037.4_ENSG00000205643.6"; transcript_id "ENST00000381037.4_ENSG00000205643.6"; exon_number "5"; exon_id "ENST00000381037.4_ENSG00000205643.6.5";
chr22	/dev/stdin	CDS	46646153	46646186	.	-	0	gene_id "ENST00000381037.4_ENSG00000205643.6"; transcript_id "ENST00000381037.4_ENSG00000205643.6"; exon_number "5"; exon_id "ENST00000381037.4_ENSG00000205643.6.5";
chr22	/dev/stdin	start_codon	46646184	46646186	.	-	0	gene_id "ENST00000381037.4_ENSG00000205643.6"; transcript_id "ENST00000381037.4_ENSG00000205643.6"; exon_number "5"; exon_id "ENST00000381037.4_ENSG00000205643.6.5";
chr22	/dev/stdin	transcript	46639909	46646186	.	-	.	gene_id "ENST00000474256.1_ENSG00000205643.6"; transcript_id "ENST00000474256.1_ENSG00000205643.6";
chr22	/dev/stdin	exon	46639909	46641135	.	-	.	gene_id "ENST00000474256.1_ENSG00000205643.6"; transcript_id "ENST00000474256.1_ENSG00000205643.6"; exon_number "1"; exon_id "ENST00000474256.1_ENSG00000205643.6.1";
chr22	/dev/stdin	CDS	46639909	46641135	.	-	1	gene_id "ENST00000474256.1_ENSG00000205643.6"; transcript_id "ENST00000474256.1_ENSG00000205643.6"; exon_number "1"; exon_id "ENST00000474256.1_ENSG00000205643.6.1";
chr22	/dev/stdin	exon	46643007	46643118	.	-	.	gene_id "ENST00000474256.1_ENSG00000205643.6"; transcript_id "ENST00000474256.1_ENSG00000205643.6"; exon_number "2"; exon_id "ENST00000474256.1_ENSG00000205643.6.2";
chr22	/dev/stdin	CDS	46643007	46643118	.	-	2	gene_id "ENST00000474256.1_ENSG00000205643.6"; transcript_id "ENST00000474256.1_ENSG00000205643.6"; exon_number "2"; exon_id "ENST00000474256.1_ENSG00000205643.6.2";
chr22	/dev/stdin	exon	46646153	46646186	.	-	.	gene_id "ENST00000474256.1_ENSG00000205643.6"; transcript_id "ENST00000474256.1_ENSG00000205643.6"; exon_number "3"; exon_id "ENST00000474256.1_ENSG00000205643.6.3";
chr22	/dev/stdin	CDS	46646153	46646186	.	-	0	gene_id "ENST00000474256.1_ENSG00000205643.6"; transcript_id "ENST00000474256.1_ENSG00000205643.6"; exon_number "3"; exon_id "ENST00000474256.1_ENSG00000205643.6.3";
chr22	/dev/stdin	start_codon	46646184	46646186	.	-	0	gene_id "ENST00000474256.1_ENSG00000205643.6"; transcript_id "ENST00000474256.1_ENSG00000205643.6"; exon_number "3"; exon_id "ENST00000474256.1_ENSG00000205643.6.3";
chr22	/dev/stdin	transcript	46639909	46646186	.	-	.	gene_id "3208ab97-c258-4f32-91e5-536c6d9a41fa_ENSG00000205643.6"; transcript_id "3208ab97-c258-4f32-91e5-536c6d9a41fa_ENSG00000205643.6";
chr22	/dev/stdin	exon	46639909	46641135	.	-	.	gene_id "3208ab97-c258-4f32-91e5-536c6d9a41fa_ENSG00000205643.6"; transcript_id "3208ab97-c258-4f32-91e5-536c6d9a41fa_ENSG00000205643.6"; exon_number "1"; exon_id "3208ab97-c258-4f32-91e5-536c6d9a41fa_ENSG00000205643.6.1";
chr22	/dev/stdin	CDS	46639909	46641135	.	-	1	gene_id "3208ab97-c258-4f32-91e5-536c6d9a41fa_ENSG00000205643.6"; transcript_id "3208ab97-c258-4f32-91e5-536c6d9a41fa_ENSG00000205643.6"; exon_number "1"; exon_id "3208ab97-c258-4f32-91e5-536c6d9a41fa_ENSG00000205643.6.1";
chr22	/dev/stdin	exon	46642570	46642692	.	-	.	gene_id "3208ab97-c258-4f32-91e5-536c6d9a41fa_ENSG00000205643.6"; transcript_id "3208ab97-c258-4f32-91e5-536c6d9a41fa_ENSG00000205643.6"; exon_number "2"; exon_id "3208ab97-c258-4f32-91e5-536c6d9a41fa_ENSG00000205643.6.2";
chr22	/dev/stdin	CDS	46642570	46642692	.	-	1	gene_id "3208ab97-c258-4f32-91e5-536c6d9a41fa_ENSG00000205643.6"; transcript_id "3208ab97-c258-4f32-91e5-536c6d9a41fa_ENSG00000205643.6"; exon_number "2"; exon_id "3208ab97-c258-4f32-91e5-536c6d9a41fa_ENSG00000205643.6.2";
chr22	/dev/stdin	exon	46643003	46643118	.	-	.	gene_id "3208ab97-c258-4f32-91e5-536c6d9a41fa_ENSG00000205643.6"; transcript_id "3208ab97-c258-4f32-91e5-536c6d9a41fa_ENSG00000205643.6"; exon_number "3"; exon_id "3208ab97-c258-4f32-91e5-536c6d9a41fa_ENSG00000205643.6.3";
chr22	/dev/stdin	CDS	46643003	46643118	.	-	0	gene_id "3208ab97-c258-4f32-91e5-536c6d9a41fa_ENSG00000205643.6"; transcript_id "3208ab97-c258-4f32-91e5-536c6d9a41fa_ENSG00000205643.6"; exon_number "3"; exon_id "3208ab97-c258-4f32-91e5-536c6d9a41fa_ENSG00000205643.6.3";
chr22	/dev/stdin	exon	46644069	46644181	.	-	.	gene_id "3208ab97-c258-4f32-91e5-536c6d9a41fa_ENSG00000205643.6"; transcript_id "3208ab97-c258-4f32-91e5-536c6d9a41fa_ENSG00000205643.6"; exon_number "4"; exon_id "3208ab97-c258-4f32-91e5-536c6d9a41fa_ENSG00000205643.6.4";
chr22	/dev/stdin	CDS	46644069	46644181	.	-	2	gene_id "3208ab97-c258-4f32-91e5-536c6d9a41fa_ENSG00000205643.6"; transcript_id "3208ab97-c258-4f32-91e5-536c6d9a41fa_ENSG00000205643.6"; exon_number "4"; exon_id "3208ab97-c258-4f32-91e5-536c6d9a41fa_ENSG00000205643.6.4";
chr22	/dev/stdin	exon	46646153	46646186	.	-	.	gene_id "3208ab97-c258-4f32-91e5-536c6d9a41fa_ENSG00000205643.6"; transcript_id "3208ab97-c258-4f32-91e5-536c6d9a41fa_ENSG00000205643.6"; exon_number "5"; exon_id "3208ab97-c258-4f32-91e5-536c6d9a41fa_ENSG00000205643.6.5";
chr22	/dev/stdin	CDS	46646153	46646186	.	-	0	gene_id "3208ab97-c258-4f32-91e5-536c6d9a41fa_ENSG00000205643.6"; transcript_id "3208ab97-c258-4f32-91e5-536c6d9a41fa_ENSG00000205643.6"; exon_number "5"; exon_id "3208ab97-c258-4f32-91e5-536c6d9a41fa_ENSG00000205643.6.5";
chr22	/dev/stdin	start_codon	46646184	46646186	.	-	0	gene_id "3208ab97-c258-4f32-91e5-536c6d9a41fa_ENSG00000205643.6"; transcript_id "3208ab97-c258-4f32-91e5-536c6d9a41fa_ENSG00000205643.6"; exon_number "5"; exon_id "3208ab97-c258-4f32-91e5-536c6d9a41fa_ENSG00000205643.6.5";
chr22	/dev/stdin	transcript	46663859	46689905	.	+	.	gene_id "ENST00000381031.3_ENSG00000075234.12"; transcript_id "ENST00000381031.3_ENSG00000075234.12";
chr22	/dev/stdin	exon	46663859	46663969	.	+	.	gene_id "ENST00000381031.3_ENSG00000075234.12"; transcript_id "ENST00000381031.3_ENSG00000075234.12"; exon_number "1"; exon_id "ENST00000381031.3_ENSG00000075234.12.1";
chr22	/dev/stdin	CDS	46663859	46663969	.	+	0	gene_id "ENST00000381031.3_ENSG00000075234.12"; transcript_id "ENST00000381031.3_ENSG00000075234.12"; exon_number "1"; exon_id "ENST00000381031.3_ENSG00000075234.12.1";
chr22	/dev/stdin	exon	46664411	46664488	.	+	.	gene_id "ENST00000381031.3_ENSG00000075234.12"; transcript_id "ENST00000381031.3_ENSG00000075234.12"; exon_number "2"; exon_id "ENST00000381031.3_ENSG00000075234.12.2";
chr22	/dev/stdin	CDS	46664411	46664488	.	+	0	gene_id "ENST00000381031.3_ENSG00000075234.12"; transcript_id "ENST00000381031.3_ENSG00000075234.12"; exon_number "2"; exon_id "ENST00000381031.3_ENSG00000075234.12.2";
chr22	/dev/stdin	exon	46668232	46668313	.	+	.	gene_id "ENST00000381031.3_ENSG00000075234.12"; transcript_id "ENST00000381031.3_ENSG00000075234.12"; exon_number "3"; exon_id "ENST00000381031.3_ENSG00000075234.12.3";
chr22	/dev/stdin	CDS	46668232	46668313	.	+	0	gene_id "ENST00000381031.3_ENSG00000075234.12"; transcript_id "ENST00000381031.3_ENSG00000075234.12"; exon_number "3"; exon_id "ENST00000381031.3_ENSG00000075234.12.3";
chr22	/dev/stdin	exon	46669795	46669966	.	+	.	gene_id "ENST00000381031.3_ENSG00000075234.12"; transcript_id "ENST00000381031.3_ENSG00000075234.12"; exon_number "4"; exon_id "ENST00000381031.3_ENSG00000075234.12.4";
chr22	/dev/stdin	CDS	46669795	46669966	.	+	2	gene_id "ENST00000381031.3_ENSG00000075234.12"; transcript_id "ENST00000381031.3_ENSG00000075234.12"; exon_number "4"; exon_id "ENST00000381031.3_ENSG00000075234.12.4";
chr22	/dev/stdin	exon	46671145	46671318	.	+	.	gene_id "ENST00000381031.3_ENSG00000075234.12"; transcript_id "ENST00000381031.3_ENSG00000075234.12"; exon_number "5"; exon_id "ENST00000381031.3_ENSG00000075234.12.5";
chr22	/dev/stdin	CDS	46671145	46671318	.	+	1	gene_id "ENST00000381031.3_ENSG00000075234.12"; transcript_id "ENST00000381031.3_ENSG00000075234.12"; exon_number "5"; exon_id "ENST00000381031.3_ENSG00000075234.12.5";
chr22	/dev/stdin	exon	46674483	46674558	.	+	.	gene_id "ENST00000381031.3_ENSG00000075234.12"; transcript_id "ENST00000381031.3_ENSG00000075234.12"; exon_number "6"; exon_id "ENST00000381031.3_ENSG00000075234.12.6";
chr22	/dev/stdin	CDS	46674483	46674558	.	+	1	gene_id "ENST00000381031.3_ENSG00000075234.12"; transcript_id "ENST00000381031.3_ENSG00000075234.12"; exon_number "6"; exon_id "ENST00000381031.3_ENSG00000075234.12.6";
chr22	/dev/stdin	exon	46677496	46677615	.	+	.	gene_id "ENST00000381031.3_ENSG00000075234.12"; transcript_id "ENST00000381031.3_ENSG00000075234.12"; exon_number "7"; exon_id "ENST00000381031.3_ENSG00000075234.12.7";
chr22	/dev/stdin	CDS	46677496	46677615	.	+	0	gene_id "ENST00000381031.3_ENSG00000075234.12"; transcript_id "ENST00000381031.3_ENSG00000075234.12"; exon_number "7"; exon_id "ENST00000381031.3_ENSG00000075234.12.7";
chr22	/dev/stdin	exon	46679870	46679929	.	+	.	gene_id "ENST00000381031.3_ENSG00000075234.12"; transcript_id "ENST00000381031.3_ENSG00000075234.12"; exon_number "8"; exon_id "ENST00000381031.3_ENSG00000075234.12.8";
chr22	/dev/stdin	CDS	46679870	46679929	.	+	0	gene_id "ENST00000381031.3_ENSG00000075234.12"; transcript_id "ENST00000381031.3_ENSG00000075234.12"; exon_number "8"; exon_id "ENST00000381031.3_ENSG00000075234.12.8";
chr22	/dev/stdin	exon	46681138	46681176	.	+	.	gene_id "ENST00000381031.3_ENSG00000075234.12"; transcript_id "ENST00000381031.3_ENSG00000075234.12"; exon_number "9"; exon_id "ENST00000381031.3_ENSG00000075234.12.9";
chr22	/dev/stdin	CDS	46681138	46681176	.	+	0	gene_id "ENST00000381031.3_ENSG00000075234.12"; transcript_id "ENST00000381031.3_ENSG00000075234.12"; exon_number "9"; exon_id "ENST00000381031.3_ENSG00000075234.12.9";
chr22	/dev/stdin	exon	46682970	46683051	.	+	.	gene_id "ENST00000381031.3_ENSG00000075234.12"; transcript_id "ENST00000381031.3_ENSG00000075234.12"; exon_number "10"; exon_id "ENST00000381031.3_ENSG00000075234.12.10";
chr22	/dev/stdin	CDS	46682970	46683051	.	+	0	gene_id "ENST00000381031.3_ENSG00000075234.12"; transcript_id "ENST00000381031.3_ENSG00000075234.12"; exon_number "10"; exon_id "ENST00000381031.3_ENSG00000075234.12.10";
chr22	/dev/stdin	exon	46684320	46684485	.	+	.	gene_id "ENST00000381031.3_ENSG00000075234.12"; transcript_id "ENST00000381031.3_ENSG00000075234.12"; exon_number "11"; exon_id "ENST00000381031.3_ENSG00000075234.12.11";
chr22	/dev/stdin	CDS	46684320	46684485	.	+	2	gene_id "ENST00000381031.3_ENSG00000075234.12"; transcript_id "ENST00000381031.3_ENSG00000075234.12"; exon_number "11"; exon_id "ENST00000381031.3_ENSG00000075234.12.11";
chr22	/dev/stdin	exon	46685299	46685458	.	+	.	gene_id "ENST00000381031.3_ENSG00000075234.12"; transcript_id "ENST00000381031.3_ENSG00000075234.12"; exon_number "12"; exon_id "ENST00000381031.3_ENSG00000075234.12.12";
chr22	/dev/stdin	CDS	46685299	46685458	.	+	1	gene_id "ENST00000381031.3_ENSG00000075234.12"; transcript_id "ENST00000381031.3_ENSG00000075234.12"; exon_number "12"; exon_id "ENST00000381031.3_ENSG00000075234.12.12";
chr22	/dev/stdin	exon	46685723	46685796	.	+	.	gene_id "ENST00000381031.3_ENSG00000075234.12"; transcript_id "ENST00000381031.3_ENSG00000075234.12"; exon_number "13"; exon_id "ENST00000381031.3_ENSG00000075234.12.13";
chr22	/dev/stdin	CDS	46685723	46685796	.	+	0	gene_id "ENST00000381031.3_ENSG00000075234.12"; transcript_id "ENST00000381031.3_ENSG00000075234.12"; exon_number "13"; exon_id "ENST00000381031.3_ENSG00000075234.12.13";
chr22	/dev/stdin	exon	46688688	46689905	.	+	.	gene_id "ENST00000381031.3_ENSG00000075234.12"; transcript_id "ENST00000381031.3_ENSG00000075234.12"; exon_number "14"; exon_id "ENST00000381031.3_ENSG00000075234.12.14";
chr22	/dev/stdin	CDS	46688688	46689905	.	+	1	gene_id "ENST00000381031.3_ENSG00000075234.12"; transcript_id "ENST00000381031.3_ENSG00000075234.12"; exon_number "14"; exon_id "ENST00000381031.3_ENSG00000075234.12.14";
chr22	/dev/stdin	start_codon	46663859	46663861	.	+	0	gene_id "ENST00000381031.3_ENSG00000075234.12"; transcript_id "ENST00000381031.3_ENSG00000075234.12"; exon_number "1"; exon_id "ENST00000381031.3_ENSG00000075234.12.1";
chr22	/dev/stdin	transcript	46692777	46704533	.	+	.	gene_id "a984e991-c244-4a53-a1c6-6738b6122028_ENSG00000075218.14"; transcript_id "a984e991-c244-4a53-a1c6-6738b6122028_ENSG00000075218.14";
chr22	/dev/stdin	exon	46692777	46692828	.	+	.	gene_id "a984e991-c244-4a53-a1c6-6738b6122028_ENSG00000075218.14"; transcript_id "a984e991-c244-4a53-a1c6-6738b6122028_ENSG00000075218.14"; exon_number "1"; exon_id "a984e991-c244-4a53-a1c6-6738b6122028_ENSG00000075218.14.1";
chr22	/dev/stdin	CDS	46692777	46692828	.	+	0	gene_id "a984e991-c244-4a53-a1c6-6738b6122028_ENSG00000075218.14"; transcript_id "a984e991-c244-4a53-a1c6-6738b6122028_ENSG00000075218.14"; exon_number "1"; exon_id "a984e991-c244-4a53-a1c6-6738b6122028_ENSG00000075218.14.1";
chr22	/dev/stdin	exon	46693277	46693376	.	+	.	gene_id "a984e991-c244-4a53-a1c6-6738b6122028_ENSG00000075218.14"; transcript_id "a984e991-c244-4a53-a1c6-6738b6122028_ENSG00000075218.14"; exon_number "2"; exon_id "a984e991-c244-4a53-a1c6-6738b6122028_ENSG00000075218.14.2";
chr22	/dev/stdin	CDS	46693277	46693376	.	+	2	gene_id "a984e991-c244-4a53-a1c6-6738b6122028_ENSG00000075218.14"; transcript_id "a984e991-c244-4a53-a1c6-6738b6122028_ENSG00000075218.14"; exon_number "2"; exon_id "a984e991-c244-4a53-a1c6-6738b6122028_ENSG00000075218.14.2";
chr22	/dev/stdin	exon	46704216	46704533	.	+	.	gene_id "a984e991-c244-4a53-a1c6-6738b6122028_ENSG00000075218.14"; transcript_id "a984e991-c244-4a53-a1c6-6738b6122028_ENSG00000075218.14"; exon_number "3"; exon_id "a984e991-c244-4a53-a1c6-6738b6122028_ENSG00000075218.14.3";
chr22	/dev/stdin	CDS	46704216	46704533	.	+	1	gene_id "a984e991-c244-4a53-a1c6-6738b6122028_ENSG00000075218.14"; transcript_id "a984e991-c244-4a53-a1c6-6738b6122028_ENSG00000075218.14"; exon_number "3"; exon_id "a984e991-c244-4a53-a1c6-6738b6122028_ENSG00000075218.14.3";
chr22	/dev/stdin	start_codon	46692777	46692779	.	+	0	gene_id "a984e991-c244-4a53-a1c6-6738b6122028_ENSG00000075218.14"; transcript_id "a984e991-c244-4a53-a1c6-6738b6122028_ENSG00000075218.14"; exon_number "1"; exon_id "a984e991-c244-4a53-a1c6-6738b6122028_ENSG00000075218.14.1";
chr22	/dev/stdin	transcript	46692812	46726312	.	+	.	gene_id "ENST00000454366.1_ENSG00000075218.14"; transcript_id "ENST00000454366.1_ENSG00000075218.14";
chr22	/dev/stdin	exon	46692812	46692828	.	+	.	gene_id "ENST00000454366.1_ENSG00000075218.14"; transcript_id "ENST00000454366.1_ENSG00000075218.14"; exon_number "1"; exon_id "ENST00000454366.1_ENSG00000075218.14.1";
chr22	/dev/stdin	CDS	46692812	46692828	.	+	0	gene_id "ENST00000454366.1_ENSG00000075218.14"; transcript_id "ENST00000454366.1_ENSG00000075218.14"; exon_number "1"; exon_id "ENST00000454366.1_ENSG00000075218.14.1";
chr22	/dev/stdin	exon	46693277	46693376	.	+	.	gene_id "ENST00000454366.1_ENSG00000075218.14"; transcript_id "ENST00000454366.1_ENSG00000075218.14"; exon_number "2"; exon_id "ENST00000454366.1_ENSG00000075218.14.2";
chr22	/dev/stdin	CDS	46693277	46693376	.	+	1	gene_id "ENST00000454366.1_ENSG00000075218.14"; transcript_id "ENST00000454366.1_ENSG00000075218.14"; exon_number "2"; exon_id "ENST00000454366.1_ENSG00000075218.14.2";
chr22	/dev/stdin	exon	46704047	46704104	.	+	.	gene_id "ENST00000454366.1_ENSG00000075218.14"; transcript_id "ENST00000454366.1_ENSG00000075218.14"; exon_number "3"; exon_id "ENST00000454366.1_ENSG00000075218.14.3";
chr22	/dev/stdin	CDS	46704047	46704104	.	+	0	gene_id "ENST00000454366.1_ENSG00000075218.14"; transcript_id "ENST00000454366.1_ENSG00000075218.14"; exon_number "3"; exon_id "ENST00000454366.1_ENSG00000075218.14.3";
chr22	/dev/stdin	exon	46704216	46704840	.	+	.	gene_id "ENST00000454366.1_ENSG00000075218.14"; transcript_id "ENST00000454366.1_ENSG00000075218.14"; exon_number "4"; exon_id "ENST00000454366.1_ENSG00000075218.14.4";
chr22	/dev/stdin	CDS	46704216	46704840	.	+	2	gene_id "ENST00000454366.1_ENSG00000075218.14"; transcript_id "ENST00000454366.1_ENSG00000075218.14"; exon_number "4"; exon_id "ENST00000454366.1_ENSG00000075218.14.4";
chr22	/dev/stdin	exon	46708038	46708202	.	+	.	gene_id "ENST00000454366.1_ENSG00000075218.14"; transcript_id "ENST00000454366.1_ENSG00000075218.14"; exon_number "5"; exon_id "ENST00000454366.1_ENSG00000075218.14.5";
chr22	/dev/stdin	CDS	46708038	46708202	.	+	1	gene_id "ENST00000454366.1_ENSG00000075218.14"; transcript_id "ENST00000454366.1_ENSG00000075218.14"; exon_number "5"; exon_id "ENST00000454366.1_ENSG00000075218.14.5";
chr22	/dev/stdin	exon	46709787	46709910	.	+	.	gene_id "ENST00000454366.1_ENSG00000075218.14"; transcript_id "ENST00000454366.1_ENSG00000075218.14"; exon_number "6"; exon_id "ENST00000454366.1_ENSG00000075218.14.6";
chr22	/dev/stdin	CDS	46709787	46709910	.	+	1	gene_id "ENST00000454366.1_ENSG00000075218.14"; transcript_id "ENST00000454366.1_ENSG00000075218.14"; exon_number "6"; exon_id "ENST00000454366.1_ENSG00000075218.14.6";
chr22	/dev/stdin	exon	46711929	46712309	.	+	.	gene_id "ENST00000454366.1_ENSG00000075218.14"; transcript_id "ENST00000454366.1_ENSG00000075218.14"; exon_number "7"; exon_id "ENST00000454366.1_ENSG00000075218.14.7";
chr22	/dev/stdin	CDS	46711929	46712309	.	+	0	gene_id "ENST00000454366.1_ENSG00000075218.14"; transcript_id "ENST00000454366.1_ENSG00000075218.14"; exon_number "7"; exon_id "ENST00000454366.1_ENSG00000075218.14.7";
chr22	/dev/stdin	exon	46719087	46719159	.	+	.	gene_id "ENST00000454366.1_ENSG00000075218.14"; transcript_id "ENST00000454366.1_ENSG00000075218.14"; exon_number "8"; exon_id "ENST00000454366.1_ENSG00000075218.14.8";
chr22	/dev/stdin	CDS	46719087	46719159	.	+	0	gene_id "ENST00000454366.1_ENSG00000075218.14"; transcript_id "ENST00000454366.1_ENSG00000075218.14"; exon_number "8"; exon_id "ENST00000454366.1_ENSG00000075218.14.8";
chr22	/dev/stdin	exon	46722333	46722551	.	+	.	gene_id "ENST00000454366.1_ENSG00000075218.14"; transcript_id "ENST00000454366.1_ENSG00000075218.14"; exon_number "9"; exon_id "ENST00000454366.1_ENSG00000075218.14.9";
chr22	/dev/stdin	CDS	46722333	46722551	.	+	2	gene_id "ENST00000454366.1_ENSG00000075218.14"; transcript_id "ENST00000454366.1_ENSG00000075218.14"; exon_number "9"; exon_id "ENST00000454366.1_ENSG00000075218.14.9";
chr22	/dev/stdin	exon	46724585	46724786	.	+	.	gene_id "ENST00000454366.1_ENSG00000075218.14"; transcript_id "ENST00000454366.1_ENSG00000075218.14"; exon_number "10"; exon_id "ENST00000454366.1_ENSG00000075218.14.10";
chr22	/dev/stdin	CDS	46724585	46724786	.	+	2	gene_id "ENST00000454366.1_ENSG00000075218.14"; transcript_id "ENST00000454366.1_ENSG00000075218.14"; exon_number "10"; exon_id "ENST00000454366.1_ENSG00000075218.14.10";
chr22	/dev/stdin	exon	46725255	46725464	.	+	.	gene_id "ENST00000454366.1_ENSG00000075218.14"; transcript_id "ENST00000454366.1_ENSG00000075218.14"; exon_number "11"; exon_id "ENST00000454366.1_ENSG00000075218.14.11";
chr22	/dev/stdin	CDS	46725255	46725464	.	+	1	gene_id "ENST00000454366.1_ENSG00000075218.14"; transcript_id "ENST00000454366.1_ENSG00000075218.14"; exon_number "11"; exon_id "ENST00000454366.1_ENSG00000075218.14.11";
chr22	/dev/stdin	exon	46725944	46726312	.	+	.	gene_id "ENST00000454366.1_ENSG00000075218.14"; transcript_id "ENST00000454366.1_ENSG00000075218.14"; exon_number "12"; exon_id "ENST00000454366.1_ENSG00000075218.14.12";
chr22	/dev/stdin	CDS	46725944	46726312	.	+	1	gene_id "ENST00000454366.1_ENSG00000075218.14"; transcript_id "ENST00000454366.1_ENSG00000075218.14"; exon_number "12"; exon_id "ENST00000454366.1_ENSG00000075218.14.12";
chr22	/dev/stdin	start_codon	46692812	46692814	.	+	0	gene_id "ENST00000454366.1_ENSG00000075218.14"; transcript_id "ENST00000454366.1_ENSG00000075218.14"; exon_number "1"; exon_id "ENST00000454366.1_ENSG00000075218.14.1";
chr22	/dev/stdin	transcript	46692812	46704533	.	+	.	gene_id "6e9a981a-031f-4d0e-80d1-65acf72c1bb3_ENSG00000075218.14"; transcript_id "6e9a981a-031f-4d0e-80d1-65acf72c1bb3_ENSG00000075218.14";
chr22	/dev/stdin	exon	46692812	46693376	.	+	.	gene_id "6e9a981a-031f-4d0e-80d1-65acf72c1bb3_ENSG00000075218.14"; transcript_id "6e9a981a-031f-4d0e-80d1-65acf72c1bb3_ENSG00000075218.14"; exon_number "1"; exon_id "6e9a981a-031f-4d0e-80d1-65acf72c1bb3_ENSG00000075218.14.1";
chr22	/dev/stdin	CDS	46692812	46693376	.	+	0	gene_id "6e9a981a-031f-4d0e-80d1-65acf72c1bb3_ENSG00000075218.14"; transcript_id "6e9a981a-031f-4d0e-80d1-65acf72c1bb3_ENSG00000075218.14"; exon_number "1"; exon_id "6e9a981a-031f-4d0e-80d1-65acf72c1bb3_ENSG00000075218.14.1";
chr22	/dev/stdin	exon	46704047	46704104	.	+	.	gene_id "6e9a981a-031f-4d0e-80d1-65acf72c1bb3_ENSG00000075218.14"; transcript_id "6e9a981a-031f-4d0e-80d1-65acf72c1bb3_ENSG00000075218.14"; exon_number "2"; exon_id "6e9a981a-031f-4d0e-80d1-65acf72c1bb3_ENSG00000075218.14.2";
chr22	/dev/stdin	CDS	46704047	46704104	.	+	2	gene_id "6e9a981a-031f-4d0e-80d1-65acf72c1bb3_ENSG00000075218.14"; transcript_id "6e9a981a-031f-4d0e-80d1-65acf72c1bb3_ENSG00000075218.14"; exon_number "2"; exon_id "6e9a981a-031f-4d0e-80d1-65acf72c1bb3_ENSG00000075218.14.2";
chr22	/dev/stdin	exon	46704216	46704533	.	+	.	gene_id "6e9a981a-031f-4d0e-80d1-65acf72c1bb3_ENSG00000075218.14"; transcript_id "6e9a981a-031f-4d0e-80d1-65acf72c1bb3_ENSG00000075218.14"; exon_number "3"; exon_id "6e9a981a-031f-4d0e-80d1-65acf72c1bb3_ENSG00000075218.14.3";
chr22	/dev/stdin	CDS	46704216	46704533	.	+	1	gene_id "6e9a981a-031f-4d0e-80d1-65acf72c1bb3_ENSG00000075218.14"; transcript_id "6e9a981a-031f-4d0e-80d1-65acf72c1bb3_ENSG00000075218.14"; exon_number "3"; exon_id "6e9a981a-031f-4d0e-80d1-65acf72c1bb3_ENSG00000075218.14.3";
chr22	/dev/stdin	start_codon	46692812	46692814	.	+	0	gene_id "6e9a981a-031f-4d0e-80d1-65acf72c1bb3_ENSG00000075218.14"; transcript_id "6e9a981a-031f-4d0e-80d1-65acf72c1bb3_ENSG00000075218.14"; exon_number "1"; exon_id "6e9a981a-031f-4d0e-80d1-65acf72c1bb3_ENSG00000075218.14.1";
chr22	/dev/stdin	transcript	46693276	46726434	.	+	.	gene_id "d6cd56e6-3116-4bdf-a7e8-804634df7d43_ENSG00000075218.14"; transcript_id "d6cd56e6-3116-4bdf-a7e8-804634df7d43_ENSG00000075218.14";
chr22	/dev/stdin	exon	46693276	46693376	.	+	.	gene_id "d6cd56e6-3116-4bdf-a7e8-804634df7d43_ENSG00000075218.14"; transcript_id "d6cd56e6-3116-4bdf-a7e8-804634df7d43_ENSG00000075218.14"; exon_number "1"; exon_id "d6cd56e6-3116-4bdf-a7e8-804634df7d43_ENSG00000075218.14.1";
chr22	/dev/stdin	CDS	46693276	46693376	.	+	0	gene_id "d6cd56e6-3116-4bdf-a7e8-804634df7d43_ENSG00000075218.14"; transcript_id "d6cd56e6-3116-4bdf-a7e8-804634df7d43_ENSG00000075218.14"; exon_number "1"; exon_id "d6cd56e6-3116-4bdf-a7e8-804634df7d43_ENSG00000075218.14.1";
chr22	/dev/stdin	exon	46704047	46704104	.	+	.	gene_id "d6cd56e6-3116-4bdf-a7e8-804634df7d43_ENSG00000075218.14"; transcript_id "d6cd56e6-3116-4bdf-a7e8-804634df7d43_ENSG00000075218.14"; exon_number "2"; exon_id "d6cd56e6-3116-4bdf-a7e8-804634df7d43_ENSG00000075218.14.2";
chr22	/dev/stdin	CDS	46704047	46704104	.	+	1	gene_id "d6cd56e6-3116-4bdf-a7e8-804634df7d43_ENSG00000075218.14"; transcript_id "d6cd56e6-3116-4bdf-a7e8-804634df7d43_ENSG00000075218.14"; exon_number "2"; exon_id "d6cd56e6-3116-4bdf-a7e8-804634df7d43_ENSG00000075218.14.2";
chr22	/dev/stdin	exon	46704216	46704840	.	+	.	gene_id "d6cd56e6-3116-4bdf-a7e8-804634df7d43_ENSG00000075218.14"; transcript_id "d6cd56e6-3116-4bdf-a7e8-804634df7d43_ENSG00000075218.14"; exon_number "3"; exon_id "d6cd56e6-3116-4bdf-a7e8-804634df7d43_ENSG00000075218.14.3";
chr22	/dev/stdin	CDS	46704216	46704840	.	+	0	gene_id "d6cd56e6-3116-4bdf-a7e8-804634df7d43_ENSG00000075218.14"; transcript_id "d6cd56e6-3116-4bdf-a7e8-804634df7d43_ENSG00000075218.14"; exon_number "3"; exon_id "d6cd56e6-3116-4bdf-a7e8-804634df7d43_ENSG00000075218.14.3";
chr22	/dev/stdin	exon	46708038	46708202	.	+	.	gene_id "d6cd56e6-3116-4bdf-a7e8-804634df7d43_ENSG00000075218.14"; transcript_id "d6cd56e6-3116-4bdf-a7e8-804634df7d43_ENSG00000075218.14"; exon_number "4"; exon_id "d6cd56e6-3116-4bdf-a7e8-804634df7d43_ENSG00000075218.14.4";
chr22	/dev/stdin	CDS	46708038	46708202	.	+	2	gene_id "d6cd56e6-3116-4bdf-a7e8-804634df7d43_ENSG00000075218.14"; transcript_id "d6cd56e6-3116-4bdf-a7e8-804634df7d43_ENSG00000075218.14"; exon_number "4"; exon_id "d6cd56e6-3116-4bdf-a7e8-804634df7d43_ENSG00000075218.14.4";
chr22	/dev/stdin	exon	46709787	46709910	.	+	.	gene_id "d6cd56e6-3116-4bdf-a7e8-804634df7d43_ENSG00000075218.14"; transcript_id "d6cd56e6-3116-4bdf-a7e8-804634df7d43_ENSG00000075218.14"; exon_number "5"; exon_id "d6cd56e6-3116-4bdf-a7e8-804634df7d43_ENSG00000075218.14.5";
chr22	/dev/stdin	CDS	46709787	46709910	.	+	2	gene_id "d6cd56e6-3116-4bdf-a7e8-804634df7d43_ENSG00000075218.14"; transcript_id "d6cd56e6-3116-4bdf-a7e8-804634df7d43_ENSG00000075218.14"; exon_number "5"; exon_id "d6cd56e6-3116-4bdf-a7e8-804634df7d43_ENSG00000075218.14.5";
chr22	/dev/stdin	exon	46711929	46712309	.	+	.	gene_id "d6cd56e6-3116-4bdf-a7e8-804634df7d43_ENSG00000075218.14"; transcript_id "d6cd56e6-3116-4bdf-a7e8-804634df7d43_ENSG00000075218.14"; exon_number "6"; exon_id "d6cd56e6-3116-4bdf-a7e8-804634df7d43_ENSG00000075218.14.6";
chr22	/dev/stdin	CDS	46711929	46712309	.	+	1	gene_id "d6cd56e6-3116-4bdf-a7e8-804634df7d43_ENSG00000075218.14"; transcript_id "d6cd56e6-3116-4bdf-a7e8-804634df7d43_ENSG00000075218.14"; exon_number "6"; exon_id "d6cd56e6-3116-4bdf-a7e8-804634df7d43_ENSG00000075218.14.6";
chr22	/dev/stdin	exon	46719087	46719159	.	+	.	gene_id "d6cd56e6-3116-4bdf-a7e8-804634df7d43_ENSG00000075218.14"; transcript_id "d6cd56e6-3116-4bdf-a7e8-804634df7d43_ENSG00000075218.14"; exon_number "7"; exon_id "d6cd56e6-3116-4bdf-a7e8-804634df7d43_ENSG00000075218.14.7";
chr22	/dev/stdin	CDS	46719087	46719159	.	+	1	gene_id "d6cd56e6-3116-4bdf-a7e8-804634df7d43_ENSG00000075218.14"; transcript_id "d6cd56e6-3116-4bdf-a7e8-804634df7d43_ENSG00000075218.14"; exon_number "7"; exon_id "d6cd56e6-3116-4bdf-a7e8-804634df7d43_ENSG00000075218.14.7";
chr22	/dev/stdin	exon	46722333	46722551	.	+	.	gene_id "d6cd56e6-3116-4bdf-a7e8-804634df7d43_ENSG00000075218.14"; transcript_id "d6cd56e6-3116-4bdf-a7e8-804634df7d43_ENSG00000075218.14"; exon_number "8"; exon_id "d6cd56e6-3116-4bdf-a7e8-804634df7d43_ENSG00000075218.14.8";
chr22	/dev/stdin	CDS	46722333	46722551	.	+	0	gene_id "d6cd56e6-3116-4bdf-a7e8-804634df7d43_ENSG00000075218.14"; transcript_id "d6cd56e6-3116-4bdf-a7e8-804634df7d43_ENSG00000075218.14"; exon_number "8"; exon_id "d6cd56e6-3116-4bdf-a7e8-804634df7d43_ENSG00000075218.14.8";
chr22	/dev/stdin	exon	46724585	46724786	.	+	.	gene_id "d6cd56e6-3116-4bdf-a7e8-804634df7d43_ENSG00000075218.14"; transcript_id "d6cd56e6-3116-4bdf-a7e8-804634df7d43_ENSG00000075218.14"; exon_number "9"; exon_id "d6cd56e6-3116-4bdf-a7e8-804634df7d43_ENSG00000075218.14.9";
chr22	/dev/stdin	CDS	46724585	46724786	.	+	0	gene_id "d6cd56e6-3116-4bdf-a7e8-804634df7d43_ENSG00000075218.14"; transcript_id "d6cd56e6-3116-4bdf-a7e8-804634df7d43_ENSG00000075218.14"; exon_number "9"; exon_id "d6cd56e6-3116-4bdf-a7e8-804634df7d43_ENSG00000075218.14.9";
chr22	/dev/stdin	exon	46725255	46725464	.	+	.	gene_id "d6cd56e6-3116-4bdf-a7e8-804634df7d43_ENSG00000075218.14"; transcript_id "d6cd56e6-3116-4bdf-a7e8-804634df7d43_ENSG00000075218.14"; exon_number "10"; exon_id "d6cd56e6-3116-4bdf-a7e8-804634df7d43_ENSG00000075218.14.10";
chr22	/dev/stdin	CDS	46725255	46725464	.	+	2	gene_id "d6cd56e6-3116-4bdf-a7e8-804634df7d43_ENSG00000075218.14"; transcript_id "d6cd56e6-3116-4bdf-a7e8-804634df7d43_ENSG00000075218.14"; exon_number "10"; exon_id "d6cd56e6-3116-4bdf-a7e8-804634df7d43_ENSG00000075218.14.10";
chr22	/dev/stdin	exon	46725944	46726434	.	+	.	gene_id "d6cd56e6-3116-4bdf-a7e8-804634df7d43_ENSG00000075218.14"; transcript_id "d6cd56e6-3116-4bdf-a7e8-804634df7d43_ENSG00000075218.14"; exon_number "11"; exon_id "d6cd56e6-3116-4bdf-a7e8-804634df7d43_ENSG00000075218.14.11";
chr22	/dev/stdin	CDS	46725944	46726431	.	+	2	gene_id "d6cd56e6-3116-4bdf-a7e8-804634df7d43_ENSG00000075218.14"; transcript_id "d6cd56e6-3116-4bdf-a7e8-804634df7d43_ENSG00000075218.14"; exon_number "11"; exon_id "d6cd56e6-3116-4bdf-a7e8-804634df7d43_ENSG00000075218.14.11";
chr22	/dev/stdin	start_codon	46693276	46693278	.	+	0	gene_id "d6cd56e6-3116-4bdf-a7e8-804634df7d43_ENSG00000075218.14"; transcript_id "d6cd56e6-3116-4bdf-a7e8-804634df7d43_ENSG00000075218.14"; exon_number "1"; exon_id "d6cd56e6-3116-4bdf-a7e8-804634df7d43_ENSG00000075218.14.1";
chr22	/dev/stdin	stop_codon	46726432	46726434	.	+	0	gene_id "d6cd56e6-3116-4bdf-a7e8-804634df7d43_ENSG00000075218.14"; transcript_id "d6cd56e6-3116-4bdf-a7e8-804634df7d43_ENSG00000075218.14"; exon_number "11"; exon_id "d6cd56e6-3116-4bdf-a7e8-804634df7d43_ENSG00000075218.14.11";
chr22	/dev/stdin	transcript	46719133	46726707	.	+	.	gene_id "2d05e5f2-8267-4e9b-8b96-f3369f171012_ENSG00000075218.14"; transcript_id "2d05e5f2-8267-4e9b-8b96-f3369f171012_ENSG00000075218.14";
chr22	/dev/stdin	exon	46719133	46719159	.	+	.	gene_id "2d05e5f2-8267-4e9b-8b96-f3369f171012_ENSG00000075218.14"; transcript_id "2d05e5f2-8267-4e9b-8b96-f3369f171012_ENSG00000075218.14"; exon_number "1"; exon_id "2d05e5f2-8267-4e9b-8b96-f3369f171012_ENSG00000075218.14.1";
chr22	/dev/stdin	CDS	46719133	46719159	.	+	0	gene_id "2d05e5f2-8267-4e9b-8b96-f3369f171012_ENSG00000075218.14"; transcript_id "2d05e5f2-8267-4e9b-8b96-f3369f171012_ENSG00000075218.14"; exon_number "1"; exon_id "2d05e5f2-8267-4e9b-8b96-f3369f171012_ENSG00000075218.14.1";
chr22	/dev/stdin	exon	46722333	46722551	.	+	.	gene_id "2d05e5f2-8267-4e9b-8b96-f3369f171012_ENSG00000075218.14"; transcript_id "2d05e5f2-8267-4e9b-8b96-f3369f171012_ENSG00000075218.14"; exon_number "2"; exon_id "2d05e5f2-8267-4e9b-8b96-f3369f171012_ENSG00000075218.14.2";
chr22	/dev/stdin	CDS	46722333	46722551	.	+	0	gene_id "2d05e5f2-8267-4e9b-8b96-f3369f171012_ENSG00000075218.14"; transcript_id "2d05e5f2-8267-4e9b-8b96-f3369f171012_ENSG00000075218.14"; exon_number "2"; exon_id "2d05e5f2-8267-4e9b-8b96-f3369f171012_ENSG00000075218.14.2";
chr22	/dev/stdin	exon	46724585	46724786	.	+	.	gene_id "2d05e5f2-8267-4e9b-8b96-f3369f171012_ENSG00000075218.14"; transcript_id "2d05e5f2-8267-4e9b-8b96-f3369f171012_ENSG00000075218.14"; exon_number "3"; exon_id "2d05e5f2-8267-4e9b-8b96-f3369f171012_ENSG00000075218.14.3";
chr22	/dev/stdin	CDS	46724585	46724786	.	+	0	gene_id "2d05e5f2-8267-4e9b-8b96-f3369f171012_ENSG00000075218.14"; transcript_id "2d05e5f2-8267-4e9b-8b96-f3369f171012_ENSG00000075218.14"; exon_number "3"; exon_id "2d05e5f2-8267-4e9b-8b96-f3369f171012_ENSG00000075218.14.3";
chr22	/dev/stdin	exon	46725255	46725464	.	+	.	gene_id "2d05e5f2-8267-4e9b-8b96-f3369f171012_ENSG00000075218.14"; transcript_id "2d05e5f2-8267-4e9b-8b96-f3369f171012_ENSG00000075218.14"; exon_number "4"; exon_id "2d05e5f2-8267-4e9b-8b96-f3369f171012_ENSG00000075218.14.4";
chr22	/dev/stdin	CDS	46725255	46725464	.	+	2	gene_id "2d05e5f2-8267-4e9b-8b96-f3369f171012_ENSG00000075218.14"; transcript_id "2d05e5f2-8267-4e9b-8b96-f3369f171012_ENSG00000075218.14"; exon_number "4"; exon_id "2d05e5f2-8267-4e9b-8b96-f3369f171012_ENSG00000075218.14.4";
chr22	/dev/stdin	exon	46725944	46726707	.	+	.	gene_id "2d05e5f2-8267-4e9b-8b96-f3369f171012_ENSG00000075218.14"; transcript_id "2d05e5f2-8267-4e9b-8b96-f3369f171012_ENSG00000075218.14"; exon_number "5"; exon_id "2d05e5f2-8267-4e9b-8b96-f3369f171012_ENSG00000075218.14.5";
chr22	/dev/stdin	CDS	46725944	46726704	.	+	2	gene_id "2d05e5f2-8267-4e9b-8b96-f3369f171012_ENSG00000075218.14"; transcript_id "2d05e5f2-8267-4e9b-8b96-f3369f171012_ENSG00000075218.14"; exon_number "5"; exon_id "2d05e5f2-8267-4e9b-8b96-f3369f171012_ENSG00000075218.14.5";
chr22	/dev/stdin	start_codon	46719133	46719135	.	+	0	gene_id "2d05e5f2-8267-4e9b-8b96-f3369f171012_ENSG00000075218.14"; transcript_id "2d05e5f2-8267-4e9b-8b96-f3369f171012_ENSG00000075218.14"; exon_number "1"; exon_id "2d05e5f2-8267-4e9b-8b96-f3369f171012_ENSG00000075218.14.1";
chr22	/dev/stdin	stop_codon	46726705	46726707	.	+	0	gene_id "2d05e5f2-8267-4e9b-8b96-f3369f171012_ENSG00000075218.14"; transcript_id "2d05e5f2-8267-4e9b-8b96-f3369f171012_ENSG00000075218.14"; exon_number "5"; exon_id "2d05e5f2-8267-4e9b-8b96-f3369f171012_ENSG00000075218.14.5";
chr22	/dev/stdin	transcript	46726167	46729596	.	+	.	gene_id "ENST00000476901.1_ENSG00000100416.8"; transcript_id "ENST00000476901.1_ENSG00000100416.8";
chr22	/dev/stdin	exon	46726167	46727629	.	+	.	gene_id "ENST00000476901.1_ENSG00000100416.8"; transcript_id "ENST00000476901.1_ENSG00000100416.8"; exon_number "1"; exon_id "ENST00000476901.1_ENSG00000100416.8.1";
chr22	/dev/stdin	CDS	46726167	46727629	.	+	0	gene_id "ENST00000476901.1_ENSG00000100416.8"; transcript_id "ENST00000476901.1_ENSG00000100416.8"; exon_number "1"; exon_id "ENST00000476901.1_ENSG00000100416.8.1";
chr22	/dev/stdin	exon	46728979	46729596	.	+	.	gene_id "ENST00000476901.1_ENSG00000100416.8"; transcript_id "ENST00000476901.1_ENSG00000100416.8"; exon_number "2"; exon_id "ENST00000476901.1_ENSG00000100416.8.2";
chr22	/dev/stdin	CDS	46728979	46729596	.	+	1	gene_id "ENST00000476901.1_ENSG00000100416.8"; transcript_id "ENST00000476901.1_ENSG00000100416.8"; exon_number "2"; exon_id "ENST00000476901.1_ENSG00000100416.8.2";
chr22	/dev/stdin	start_codon	46726167	46726169	.	+	0	gene_id "ENST00000476901.1_ENSG00000100416.8"; transcript_id "ENST00000476901.1_ENSG00000100416.8"; exon_number "1"; exon_id "ENST00000476901.1_ENSG00000100416.8.1";
chr22	/dev/stdin	transcript	46731643	46753232	.	+	.	gene_id "ENST00000290846.4_ENSG00000100416.8"; transcript_id "ENST00000290846.4_ENSG00000100416.8";
chr22	/dev/stdin	exon	46731643	46731743	.	+	.	gene_id "ENST00000290846.4_ENSG00000100416.8"; transcript_id "ENST00000290846.4_ENSG00000100416.8"; exon_number "1"; exon_id "ENST00000290846.4_ENSG00000100416.8.1";
chr22	/dev/stdin	CDS	46731643	46731743	.	+	0	gene_id "ENST00000290846.4_ENSG00000100416.8"; transcript_id "ENST00000290846.4_ENSG00000100416.8"; exon_number "1"; exon_id "ENST00000290846.4_ENSG00000100416.8.1";
chr22	/dev/stdin	exon	46733676	46733841	.	+	.	gene_id "ENST00000290846.4_ENSG00000100416.8"; transcript_id "ENST00000290846.4_ENSG00000100416.8"; exon_number "2"; exon_id "ENST00000290846.4_ENSG00000100416.8.2";
chr22	/dev/stdin	CDS	46733676	46733841	.	+	1	gene_id "ENST00000290846.4_ENSG00000100416.8"; transcript_id "ENST00000290846.4_ENSG00000100416.8"; exon_number "2"; exon_id "ENST00000290846.4_ENSG00000100416.8.2";
chr22	/dev/stdin	exon	46739159	46739265	.	+	.	gene_id "ENST00000290846.4_ENSG00000100416.8"; transcript_id "ENST00000290846.4_ENSG00000100416.8"; exon_number "3"; exon_id "ENST00000290846.4_ENSG00000100416.8.3";
chr22	/dev/stdin	CDS	46739159	46739265	.	+	0	gene_id "ENST00000290846.4_ENSG00000100416.8"; transcript_id "ENST00000290846.4_ENSG00000100416.8"; exon_number "3"; exon_id "ENST00000290846.4_ENSG00000100416.8.3";
chr22	/dev/stdin	exon	46742319	46742441	.	+	.	gene_id "ENST00000290846.4_ENSG00000100416.8"; transcript_id "ENST00000290846.4_ENSG00000100416.8"; exon_number "4"; exon_id "ENST00000290846.4_ENSG00000100416.8.4";
chr22	/dev/stdin	CDS	46742319	46742441	.	+	1	gene_id "ENST00000290846.4_ENSG00000100416.8"; transcript_id "ENST00000290846.4_ENSG00000100416.8"; exon_number "4"; exon_id "ENST00000290846.4_ENSG00000100416.8.4";
chr22	/dev/stdin	exon	46746188	46746360	.	+	.	gene_id "ENST00000290846.4_ENSG00000100416.8"; transcript_id "ENST00000290846.4_ENSG00000100416.8"; exon_number "5"; exon_id "ENST00000290846.4_ENSG00000100416.8.5";
chr22	/dev/stdin	CDS	46746188	46746360	.	+	1	gene_id "ENST00000290846.4_ENSG00000100416.8"; transcript_id "ENST00000290846.4_ENSG00000100416.8"; exon_number "5"; exon_id "ENST00000290846.4_ENSG00000100416.8.5";
chr22	/dev/stdin	exon	46748018	46748071	.	+	.	gene_id "ENST00000290846.4_ENSG00000100416.8"; transcript_id "ENST00000290846.4_ENSG00000100416.8"; exon_number "6"; exon_id "ENST00000290846.4_ENSG00000100416.8.6";
chr22	/dev/stdin	CDS	46748018	46748071	.	+	2	gene_id "ENST00000290846.4_ENSG00000100416.8"; transcript_id "ENST00000290846.4_ENSG00000100416.8"; exon_number "6"; exon_id "ENST00000290846.4_ENSG00000100416.8.6";
chr22	/dev/stdin	exon	46748161	46748227	.	+	.	gene_id "ENST00000290846.4_ENSG00000100416.8"; transcript_id "ENST00000290846.4_ENSG00000100416.8"; exon_number "7"; exon_id "ENST00000290846.4_ENSG00000100416.8.7";
chr22	/dev/stdin	CDS	46748161	46748227	.	+	2	gene_id "ENST00000290846.4_ENSG00000100416.8"; transcript_id "ENST00000290846.4_ENSG00000100416.8"; exon_number "7"; exon_id "ENST00000290846.4_ENSG00000100416.8.7";
chr22	/dev/stdin	exon	46749664	46749764	.	+	.	gene_id "ENST00000290846.4_ENSG00000100416.8"; transcript_id "ENST00000290846.4_ENSG00000100416.8"; exon_number "8"; exon_id "ENST00000290846.4_ENSG00000100416.8.8";
chr22	/dev/stdin	CDS	46749664	46749764	.	+	1	gene_id "ENST00000290846.4_ENSG00000100416.8"; transcript_id "ENST00000290846.4_ENSG00000100416.8"; exon_number "8"; exon_id "ENST00000290846.4_ENSG00000100416.8.8";
chr22	/dev/stdin	exon	46751341	46751485	.	+	.	gene_id "ENST00000290846.4_ENSG00000100416.8"; transcript_id "ENST00000290846.4_ENSG00000100416.8"; exon_number "9"; exon_id "ENST00000290846.4_ENSG00000100416.8.9";
chr22	/dev/stdin	CDS	46751341	46751485	.	+	2	gene_id "ENST00000290846.4_ENSG00000100416.8"; transcript_id "ENST00000290846.4_ENSG00000100416.8"; exon_number "9"; exon_id "ENST00000290846.4_ENSG00000100416.8.9";
chr22	/dev/stdin	exon	46751887	46751969	.	+	.	gene_id "ENST00000290846.4_ENSG00000100416.8"; transcript_id "ENST00000290846.4_ENSG00000100416.8"; exon_number "10"; exon_id "ENST00000290846.4_ENSG00000100416.8.10";
chr22	/dev/stdin	CDS	46751887	46751969	.	+	1	gene_id "ENST00000290846.4_ENSG00000100416.8"; transcript_id "ENST00000290846.4_ENSG00000100416.8"; exon_number "10"; exon_id "ENST00000290846.4_ENSG00000100416.8.10";
chr22	/dev/stdin	exon	46752739	46753232	.	+	.	gene_id "ENST00000290846.4_ENSG00000100416.8"; transcript_id "ENST00000290846.4_ENSG00000100416.8"; exon_number "11"; exon_id "ENST00000290846.4_ENSG00000100416.8.11";
chr22	/dev/stdin	CDS	46752739	46753229	.	+	2	gene_id "ENST00000290846.4_ENSG00000100416.8"; transcript_id "ENST00000290846.4_ENSG00000100416.8"; exon_number "11"; exon_id "ENST00000290846.4_ENSG00000100416.8.11";
chr22	/dev/stdin	start_codon	46731643	46731645	.	+	0	gene_id "ENST00000290846.4_ENSG00000100416.8"; transcript_id "ENST00000290846.4_ENSG00000100416.8"; exon_number "1"; exon_id "ENST00000290846.4_ENSG00000100416.8.1";
chr22	/dev/stdin	stop_codon	46753230	46753232	.	+	0	gene_id "ENST00000290846.4_ENSG00000100416.8"; transcript_id "ENST00000290846.4_ENSG00000100416.8"; exon_number "11"; exon_id "ENST00000290846.4_ENSG00000100416.8.11";
chr22	/dev/stdin	transcript	46731643	46753232	.	+	.	gene_id "542cc871-ec3d-421d-b331-c0a445eae0b6_ENSG00000100416.8"; transcript_id "542cc871-ec3d-421d-b331-c0a445eae0b6_ENSG00000100416.8";
chr22	/dev/stdin	exon	46731643	46731743	.	+	.	gene_id "542cc871-ec3d-421d-b331-c0a445eae0b6_ENSG00000100416.8"; transcript_id "542cc871-ec3d-421d-b331-c0a445eae0b6_ENSG00000100416.8"; exon_number "1"; exon_id "542cc871-ec3d-421d-b331-c0a445eae0b6_ENSG00000100416.8.1";
chr22	/dev/stdin	CDS	46731643	46731743	.	+	0	gene_id "542cc871-ec3d-421d-b331-c0a445eae0b6_ENSG00000100416.8"; transcript_id "542cc871-ec3d-421d-b331-c0a445eae0b6_ENSG00000100416.8"; exon_number "1"; exon_id "542cc871-ec3d-421d-b331-c0a445eae0b6_ENSG00000100416.8.1";
chr22	/dev/stdin	exon	46733676	46733841	.	+	.	gene_id "542cc871-ec3d-421d-b331-c0a445eae0b6_ENSG00000100416.8"; transcript_id "542cc871-ec3d-421d-b331-c0a445eae0b6_ENSG00000100416.8"; exon_number "2"; exon_id "542cc871-ec3d-421d-b331-c0a445eae0b6_ENSG00000100416.8.2";
chr22	/dev/stdin	CDS	46733676	46733841	.	+	1	gene_id "542cc871-ec3d-421d-b331-c0a445eae0b6_ENSG00000100416.8"; transcript_id "542cc871-ec3d-421d-b331-c0a445eae0b6_ENSG00000100416.8"; exon_number "2"; exon_id "542cc871-ec3d-421d-b331-c0a445eae0b6_ENSG00000100416.8.2";
chr22	/dev/stdin	exon	46746243	46746360	.	+	.	gene_id "542cc871-ec3d-421d-b331-c0a445eae0b6_ENSG00000100416.8"; transcript_id "542cc871-ec3d-421d-b331-c0a445eae0b6_ENSG00000100416.8"; exon_number "3"; exon_id "542cc871-ec3d-421d-b331-c0a445eae0b6_ENSG00000100416.8.3";
chr22	/dev/stdin	CDS	46746243	46746360	.	+	0	gene_id "542cc871-ec3d-421d-b331-c0a445eae0b6_ENSG00000100416.8"; transcript_id "542cc871-ec3d-421d-b331-c0a445eae0b6_ENSG00000100416.8"; exon_number "3"; exon_id "542cc871-ec3d-421d-b331-c0a445eae0b6_ENSG00000100416.8.3";
chr22	/dev/stdin	exon	46748018	46748071	.	+	.	gene_id "542cc871-ec3d-421d-b331-c0a445eae0b6_ENSG00000100416.8"; transcript_id "542cc871-ec3d-421d-b331-c0a445eae0b6_ENSG00000100416.8"; exon_number "4"; exon_id "542cc871-ec3d-421d-b331-c0a445eae0b6_ENSG00000100416.8.4";
chr22	/dev/stdin	CDS	46748018	46748071	.	+	2	gene_id "542cc871-ec3d-421d-b331-c0a445eae0b6_ENSG00000100416.8"; transcript_id "542cc871-ec3d-421d-b331-c0a445eae0b6_ENSG00000100416.8"; exon_number "4"; exon_id "542cc871-ec3d-421d-b331-c0a445eae0b6_ENSG00000100416.8.4";
chr22	/dev/stdin	exon	46748161	46748227	.	+	.	gene_id "542cc871-ec3d-421d-b331-c0a445eae0b6_ENSG00000100416.8"; transcript_id "542cc871-ec3d-421d-b331-c0a445eae0b6_ENSG00000100416.8"; exon_number "5"; exon_id "542cc871-ec3d-421d-b331-c0a445eae0b6_ENSG00000100416.8.5";
chr22	/dev/stdin	CDS	46748161	46748227	.	+	2	gene_id "542cc871-ec3d-421d-b331-c0a445eae0b6_ENSG00000100416.8"; transcript_id "542cc871-ec3d-421d-b331-c0a445eae0b6_ENSG00000100416.8"; exon_number "5"; exon_id "542cc871-ec3d-421d-b331-c0a445eae0b6_ENSG00000100416.8.5";
chr22	/dev/stdin	exon	46749664	46749764	.	+	.	gene_id "542cc871-ec3d-421d-b331-c0a445eae0b6_ENSG00000100416.8"; transcript_id "542cc871-ec3d-421d-b331-c0a445eae0b6_ENSG00000100416.8"; exon_number "6"; exon_id "542cc871-ec3d-421d-b331-c0a445eae0b6_ENSG00000100416.8.6";
chr22	/dev/stdin	CDS	46749664	46749764	.	+	1	gene_id "542cc871-ec3d-421d-b331-c0a445eae0b6_ENSG00000100416.8"; transcript_id "542cc871-ec3d-421d-b331-c0a445eae0b6_ENSG00000100416.8"; exon_number "6"; exon_id "542cc871-ec3d-421d-b331-c0a445eae0b6_ENSG00000100416.8.6";
chr22	/dev/stdin	exon	46751341	46751485	.	+	.	gene_id "542cc871-ec3d-421d-b331-c0a445eae0b6_ENSG00000100416.8"; transcript_id "542cc871-ec3d-421d-b331-c0a445eae0b6_ENSG00000100416.8"; exon_number "7"; exon_id "542cc871-ec3d-421d-b331-c0a445eae0b6_ENSG00000100416.8.7";
chr22	/dev/stdin	CDS	46751341	46751485	.	+	2	gene_id "542cc871-ec3d-421d-b331-c0a445eae0b6_ENSG00000100416.8"; transcript_id "542cc871-ec3d-421d-b331-c0a445eae0b6_ENSG00000100416.8"; exon_number "7"; exon_id "542cc871-ec3d-421d-b331-c0a445eae0b6_ENSG00000100416.8.7";
chr22	/dev/stdin	exon	46751887	46751969	.	+	.	gene_id "542cc871-ec3d-421d-b331-c0a445eae0b6_ENSG00000100416.8"; transcript_id "542cc871-ec3d-421d-b331-c0a445eae0b6_ENSG00000100416.8"; exon_number "8"; exon_id "542cc871-ec3d-421d-b331-c0a445eae0b6_ENSG00000100416.8.8";
chr22	/dev/stdin	CDS	46751887	46751969	.	+	1	gene_id "542cc871-ec3d-421d-b331-c0a445eae0b6_ENSG00000100416.8"; transcript_id "542cc871-ec3d-421d-b331-c0a445eae0b6_ENSG00000100416.8"; exon_number "8"; exon_id "542cc871-ec3d-421d-b331-c0a445eae0b6_ENSG00000100416.8.8";
chr22	/dev/stdin	exon	46752739	46753232	.	+	.	gene_id "542cc871-ec3d-421d-b331-c0a445eae0b6_ENSG00000100416.8"; transcript_id "542cc871-ec3d-421d-b331-c0a445eae0b6_ENSG00000100416.8"; exon_number "9"; exon_id "542cc871-ec3d-421d-b331-c0a445eae0b6_ENSG00000100416.8.9";
chr22	/dev/stdin	CDS	46752739	46753229	.	+	2	gene_id "542cc871-ec3d-421d-b331-c0a445eae0b6_ENSG00000100416.8"; transcript_id "542cc871-ec3d-421d-b331-c0a445eae0b6_ENSG00000100416.8"; exon_number "9"; exon_id "542cc871-ec3d-421d-b331-c0a445eae0b6_ENSG00000100416.8.9";
chr22	/dev/stdin	start_codon	46731643	46731645	.	+	0	gene_id "542cc871-ec3d-421d-b331-c0a445eae0b6_ENSG00000100416.8"; transcript_id "542cc871-ec3d-421d-b331-c0a445eae0b6_ENSG00000100416.8"; exon_number "1"; exon_id "542cc871-ec3d-421d-b331-c0a445eae0b6_ENSG00000100416.8.1";
chr22	/dev/stdin	stop_codon	46753230	46753232	.	+	0	gene_id "542cc871-ec3d-421d-b331-c0a445eae0b6_ENSG00000100416.8"; transcript_id "542cc871-ec3d-421d-b331-c0a445eae0b6_ENSG00000100416.8"; exon_number "9"; exon_id "542cc871-ec3d-421d-b331-c0a445eae0b6_ENSG00000100416.8.9";
chr22	/dev/stdin	transcript	46731643	46753232	.	+	.	gene_id "1a94286d-602a-4421-8617-a0a4e36d738f_ENSG00000100416.8"; transcript_id "1a94286d-602a-4421-8617-a0a4e36d738f_ENSG00000100416.8";
chr22	/dev/stdin	exon	46731643	46731743	.	+	.	gene_id "1a94286d-602a-4421-8617-a0a4e36d738f_ENSG00000100416.8"; transcript_id "1a94286d-602a-4421-8617-a0a4e36d738f_ENSG00000100416.8"; exon_number "1"; exon_id "1a94286d-602a-4421-8617-a0a4e36d738f_ENSG00000100416.8.1";
chr22	/dev/stdin	CDS	46731643	46731743	.	+	0	gene_id "1a94286d-602a-4421-8617-a0a4e36d738f_ENSG00000100416.8"; transcript_id "1a94286d-602a-4421-8617-a0a4e36d738f_ENSG00000100416.8"; exon_number "1"; exon_id "1a94286d-602a-4421-8617-a0a4e36d738f_ENSG00000100416.8.1";
chr22	/dev/stdin	exon	46733676	46733841	.	+	.	gene_id "1a94286d-602a-4421-8617-a0a4e36d738f_ENSG00000100416.8"; transcript_id "1a94286d-602a-4421-8617-a0a4e36d738f_ENSG00000100416.8"; exon_number "2"; exon_id "1a94286d-602a-4421-8617-a0a4e36d738f_ENSG00000100416.8.2";
chr22	/dev/stdin	CDS	46733676	46733841	.	+	1	gene_id "1a94286d-602a-4421-8617-a0a4e36d738f_ENSG00000100416.8"; transcript_id "1a94286d-602a-4421-8617-a0a4e36d738f_ENSG00000100416.8"; exon_number "2"; exon_id "1a94286d-602a-4421-8617-a0a4e36d738f_ENSG00000100416.8.2";
chr22	/dev/stdin	exon	46739159	46739265	.	+	.	gene_id "1a94286d-602a-4421-8617-a0a4e36d738f_ENSG00000100416.8"; transcript_id "1a94286d-602a-4421-8617-a0a4e36d738f_ENSG00000100416.8"; exon_number "3"; exon_id "1a94286d-602a-4421-8617-a0a4e36d738f_ENSG00000100416.8.3";
chr22	/dev/stdin	CDS	46739159	46739265	.	+	0	gene_id "1a94286d-602a-4421-8617-a0a4e36d738f_ENSG00000100416.8"; transcript_id "1a94286d-602a-4421-8617-a0a4e36d738f_ENSG00000100416.8"; exon_number "3"; exon_id "1a94286d-602a-4421-8617-a0a4e36d738f_ENSG00000100416.8.3";
chr22	/dev/stdin	exon	46742319	46742441	.	+	.	gene_id "1a94286d-602a-4421-8617-a0a4e36d738f_ENSG00000100416.8"; transcript_id "1a94286d-602a-4421-8617-a0a4e36d738f_ENSG00000100416.8"; exon_number "4"; exon_id "1a94286d-602a-4421-8617-a0a4e36d738f_ENSG00000100416.8.4";
chr22	/dev/stdin	CDS	46742319	46742441	.	+	1	gene_id "1a94286d-602a-4421-8617-a0a4e36d738f_ENSG00000100416.8"; transcript_id "1a94286d-602a-4421-8617-a0a4e36d738f_ENSG00000100416.8"; exon_number "4"; exon_id "1a94286d-602a-4421-8617-a0a4e36d738f_ENSG00000100416.8.4";
chr22	/dev/stdin	exon	46746247	46746360	.	+	.	gene_id "1a94286d-602a-4421-8617-a0a4e36d738f_ENSG00000100416.8"; transcript_id "1a94286d-602a-4421-8617-a0a4e36d738f_ENSG00000100416.8"; exon_number "5"; exon_id "1a94286d-602a-4421-8617-a0a4e36d738f_ENSG00000100416.8.5";
chr22	/dev/stdin	CDS	46746247	46746360	.	+	1	gene_id "1a94286d-602a-4421-8617-a0a4e36d738f_ENSG00000100416.8"; transcript_id "1a94286d-602a-4421-8617-a0a4e36d738f_ENSG00000100416.8"; exon_number "5"; exon_id "1a94286d-602a-4421-8617-a0a4e36d738f_ENSG00000100416.8.5";
chr22	/dev/stdin	exon	46748018	46748071	.	+	.	gene_id "1a94286d-602a-4421-8617-a0a4e36d738f_ENSG00000100416.8"; transcript_id "1a94286d-602a-4421-8617-a0a4e36d738f_ENSG00000100416.8"; exon_number "6"; exon_id "1a94286d-602a-4421-8617-a0a4e36d738f_ENSG00000100416.8.6";
chr22	/dev/stdin	CDS	46748018	46748071	.	+	1	gene_id "1a94286d-602a-4421-8617-a0a4e36d738f_ENSG00000100416.8"; transcript_id "1a94286d-602a-4421-8617-a0a4e36d738f_ENSG00000100416.8"; exon_number "6"; exon_id "1a94286d-602a-4421-8617-a0a4e36d738f_ENSG00000100416.8.6";
chr22	/dev/stdin	exon	46748161	46748227	.	+	.	gene_id "1a94286d-602a-4421-8617-a0a4e36d738f_ENSG00000100416.8"; transcript_id "1a94286d-602a-4421-8617-a0a4e36d738f_ENSG00000100416.8"; exon_number "7"; exon_id "1a94286d-602a-4421-8617-a0a4e36d738f_ENSG00000100416.8.7";
chr22	/dev/stdin	CDS	46748161	46748227	.	+	1	gene_id "1a94286d-602a-4421-8617-a0a4e36d738f_ENSG00000100416.8"; transcript_id "1a94286d-602a-4421-8617-a0a4e36d738f_ENSG00000100416.8"; exon_number "7"; exon_id "1a94286d-602a-4421-8617-a0a4e36d738f_ENSG00000100416.8.7";
chr22	/dev/stdin	exon	46749664	46749764	.	+	.	gene_id "1a94286d-602a-4421-8617-a0a4e36d738f_ENSG00000100416.8"; transcript_id "1a94286d-602a-4421-8617-a0a4e36d738f_ENSG00000100416.8"; exon_number "8"; exon_id "1a94286d-602a-4421-8617-a0a4e36d738f_ENSG00000100416.8.8";
chr22	/dev/stdin	CDS	46749664	46749764	.	+	0	gene_id "1a94286d-602a-4421-8617-a0a4e36d738f_ENSG00000100416.8"; transcript_id "1a94286d-602a-4421-8617-a0a4e36d738f_ENSG00000100416.8"; exon_number "8"; exon_id "1a94286d-602a-4421-8617-a0a4e36d738f_ENSG00000100416.8.8";
chr22	/dev/stdin	exon	46751341	46751485	.	+	.	gene_id "1a94286d-602a-4421-8617-a0a4e36d738f_ENSG00000100416.8"; transcript_id "1a94286d-602a-4421-8617-a0a4e36d738f_ENSG00000100416.8"; exon_number "9"; exon_id "1a94286d-602a-4421-8617-a0a4e36d738f_ENSG00000100416.8.9";
chr22	/dev/stdin	CDS	46751341	46751485	.	+	1	gene_id "1a94286d-602a-4421-8617-a0a4e36d738f_ENSG00000100416.8"; transcript_id "1a94286d-602a-4421-8617-a0a4e36d738f_ENSG00000100416.8"; exon_number "9"; exon_id "1a94286d-602a-4421-8617-a0a4e36d738f_ENSG00000100416.8.9";
chr22	/dev/stdin	exon	46751887	46751969	.	+	.	gene_id "1a94286d-602a-4421-8617-a0a4e36d738f_ENSG00000100416.8"; transcript_id "1a94286d-602a-4421-8617-a0a4e36d738f_ENSG00000100416.8"; exon_number "10"; exon_id "1a94286d-602a-4421-8617-a0a4e36d738f_ENSG00000100416.8.10";
chr22	/dev/stdin	CDS	46751887	46751969	.	+	0	gene_id "1a94286d-602a-4421-8617-a0a4e36d738f_ENSG00000100416.8"; transcript_id "1a94286d-602a-4421-8617-a0a4e36d738f_ENSG00000100416.8"; exon_number "10"; exon_id "1a94286d-602a-4421-8617-a0a4e36d738f_ENSG00000100416.8.10";
chr22	/dev/stdin	exon	46752739	46753232	.	+	.	gene_id "1a94286d-602a-4421-8617-a0a4e36d738f_ENSG00000100416.8"; transcript_id "1a94286d-602a-4421-8617-a0a4e36d738f_ENSG00000100416.8"; exon_number "11"; exon_id "1a94286d-602a-4421-8617-a0a4e36d738f_ENSG00000100416.8.11";
chr22	/dev/stdin	CDS	46752739	46753232	.	+	1	gene_id "1a94286d-602a-4421-8617-a0a4e36d738f_ENSG00000100416.8"; transcript_id "1a94286d-602a-4421-8617-a0a4e36d738f_ENSG00000100416.8"; exon_number "11"; exon_id "1a94286d-602a-4421-8617-a0a4e36d738f_ENSG00000100416.8.11";
chr22	/dev/stdin	start_codon	46731643	46731645	.	+	0	gene_id "1a94286d-602a-4421-8617-a0a4e36d738f_ENSG00000100416.8"; transcript_id "1a94286d-602a-4421-8617-a0a4e36d738f_ENSG00000100416.8"; exon_number "1"; exon_id "1a94286d-602a-4421-8617-a0a4e36d738f_ENSG00000100416.8.1";
chr22	/dev/stdin	transcript	46731643	46753232	.	+	.	gene_id "ENST00000441818.1_ENSG00000100416.8"; transcript_id "ENST00000441818.1_ENSG00000100416.8";
chr22	/dev/stdin	exon	46731643	46731743	.	+	.	gene_id "ENST00000441818.1_ENSG00000100416.8"; transcript_id "ENST00000441818.1_ENSG00000100416.8"; exon_number "1"; exon_id "ENST00000441818.1_ENSG00000100416.8.1";
chr22	/dev/stdin	CDS	46731643	46731743	.	+	0	gene_id "ENST00000441818.1_ENSG00000100416.8"; transcript_id "ENST00000441818.1_ENSG00000100416.8"; exon_number "1"; exon_id "ENST00000441818.1_ENSG00000100416.8.1";
chr22	/dev/stdin	exon	46733676	46733841	.	+	.	gene_id "ENST00000441818.1_ENSG00000100416.8"; transcript_id "ENST00000441818.1_ENSG00000100416.8"; exon_number "2"; exon_id "ENST00000441818.1_ENSG00000100416.8.2";
chr22	/dev/stdin	CDS	46733676	46733841	.	+	1	gene_id "ENST00000441818.1_ENSG00000100416.8"; transcript_id "ENST00000441818.1_ENSG00000100416.8"; exon_number "2"; exon_id "ENST00000441818.1_ENSG00000100416.8.2";
chr22	/dev/stdin	exon	46742319	46742441	.	+	.	gene_id "ENST00000441818.1_ENSG00000100416.8"; transcript_id "ENST00000441818.1_ENSG00000100416.8"; exon_number "3"; exon_id "ENST00000441818.1_ENSG00000100416.8.3";
chr22	/dev/stdin	CDS	46742319	46742441	.	+	0	gene_id "ENST00000441818.1_ENSG00000100416.8"; transcript_id "ENST00000441818.1_ENSG00000100416.8"; exon_number "3"; exon_id "ENST00000441818.1_ENSG00000100416.8.3";
chr22	/dev/stdin	exon	46746247	46746360	.	+	.	gene_id "ENST00000441818.1_ENSG00000100416.8"; transcript_id "ENST00000441818.1_ENSG00000100416.8"; exon_number "4"; exon_id "ENST00000441818.1_ENSG00000100416.8.4";
chr22	/dev/stdin	CDS	46746247	46746360	.	+	0	gene_id "ENST00000441818.1_ENSG00000100416.8"; transcript_id "ENST00000441818.1_ENSG00000100416.8"; exon_number "4"; exon_id "ENST00000441818.1_ENSG00000100416.8.4";
chr22	/dev/stdin	exon	46748018	46748071	.	+	.	gene_id "ENST00000441818.1_ENSG00000100416.8"; transcript_id "ENST00000441818.1_ENSG00000100416.8"; exon_number "5"; exon_id "ENST00000441818.1_ENSG00000100416.8.5";
chr22	/dev/stdin	CDS	46748018	46748071	.	+	0	gene_id "ENST00000441818.1_ENSG00000100416.8"; transcript_id "ENST00000441818.1_ENSG00000100416.8"; exon_number "5"; exon_id "ENST00000441818.1_ENSG00000100416.8.5";
chr22	/dev/stdin	exon	46748161	46748227	.	+	.	gene_id "ENST00000441818.1_ENSG00000100416.8"; transcript_id "ENST00000441818.1_ENSG00000100416.8"; exon_number "6"; exon_id "ENST00000441818.1_ENSG00000100416.8.6";
chr22	/dev/stdin	CDS	46748161	46748227	.	+	0	gene_id "ENST00000441818.1_ENSG00000100416.8"; transcript_id "ENST00000441818.1_ENSG00000100416.8"; exon_number "6"; exon_id "ENST00000441818.1_ENSG00000100416.8.6";
chr22	/dev/stdin	exon	46749664	46749764	.	+	.	gene_id "ENST00000441818.1_ENSG00000100416.8"; transcript_id "ENST00000441818.1_ENSG00000100416.8"; exon_number "7"; exon_id "ENST00000441818.1_ENSG00000100416.8.7";
chr22	/dev/stdin	CDS	46749664	46749764	.	+	2	gene_id "ENST00000441818.1_ENSG00000100416.8"; transcript_id "ENST00000441818.1_ENSG00000100416.8"; exon_number "7"; exon_id "ENST00000441818.1_ENSG00000100416.8.7";
chr22	/dev/stdin	exon	46751341	46751485	.	+	.	gene_id "ENST00000441818.1_ENSG00000100416.8"; transcript_id "ENST00000441818.1_ENSG00000100416.8"; exon_number "8"; exon_id "ENST00000441818.1_ENSG00000100416.8.8";
chr22	/dev/stdin	CDS	46751341	46751485	.	+	0	gene_id "ENST00000441818.1_ENSG00000100416.8"; transcript_id "ENST00000441818.1_ENSG00000100416.8"; exon_number "8"; exon_id "ENST00000441818.1_ENSG00000100416.8.8";
chr22	/dev/stdin	exon	46751887	46751969	.	+	.	gene_id "ENST00000441818.1_ENSG00000100416.8"; transcript_id "ENST00000441818.1_ENSG00000100416.8"; exon_number "9"; exon_id "ENST00000441818.1_ENSG00000100416.8.9";
chr22	/dev/stdin	CDS	46751887	46751969	.	+	2	gene_id "ENST00000441818.1_ENSG00000100416.8"; transcript_id "ENST00000441818.1_ENSG00000100416.8"; exon_number "9"; exon_id "ENST00000441818.1_ENSG00000100416.8.9";
chr22	/dev/stdin	exon	46752739	46753232	.	+	.	gene_id "ENST00000441818.1_ENSG00000100416.8"; transcript_id "ENST00000441818.1_ENSG00000100416.8"; exon_number "10"; exon_id "ENST00000441818.1_ENSG00000100416.8.10";
chr22	/dev/stdin	CDS	46752739	46753232	.	+	0	gene_id "ENST00000441818.1_ENSG00000100416.8"; transcript_id "ENST00000441818.1_ENSG00000100416.8"; exon_number "10"; exon_id "ENST00000441818.1_ENSG00000100416.8.10";
chr22	/dev/stdin	start_codon	46731643	46731645	.	+	0	gene_id "ENST00000441818.1_ENSG00000100416.8"; transcript_id "ENST00000441818.1_ENSG00000100416.8"; exon_number "1"; exon_id "ENST00000441818.1_ENSG00000100416.8.1";
chr22	/dev/stdin	transcript	46731643	46753232	.	+	.	gene_id "ENST00000381019.3_ENSG00000100416.8"; transcript_id "ENST00000381019.3_ENSG00000100416.8";
chr22	/dev/stdin	exon	46731643	46731743	.	+	.	gene_id "ENST00000381019.3_ENSG00000100416.8"; transcript_id "ENST00000381019.3_ENSG00000100416.8"; exon_number "1"; exon_id "ENST00000381019.3_ENSG00000100416.8.1";
chr22	/dev/stdin	CDS	46731643	46731743	.	+	0	gene_id "ENST00000381019.3_ENSG00000100416.8"; transcript_id "ENST00000381019.3_ENSG00000100416.8"; exon_number "1"; exon_id "ENST00000381019.3_ENSG00000100416.8.1";
chr22	/dev/stdin	exon	46733676	46733841	.	+	.	gene_id "ENST00000381019.3_ENSG00000100416.8"; transcript_id "ENST00000381019.3_ENSG00000100416.8"; exon_number "2"; exon_id "ENST00000381019.3_ENSG00000100416.8.2";
chr22	/dev/stdin	CDS	46733676	46733841	.	+	1	gene_id "ENST00000381019.3_ENSG00000100416.8"; transcript_id "ENST00000381019.3_ENSG00000100416.8"; exon_number "2"; exon_id "ENST00000381019.3_ENSG00000100416.8.2";
chr22	/dev/stdin	exon	46739159	46739265	.	+	.	gene_id "ENST00000381019.3_ENSG00000100416.8"; transcript_id "ENST00000381019.3_ENSG00000100416.8"; exon_number "3"; exon_id "ENST00000381019.3_ENSG00000100416.8.3";
chr22	/dev/stdin	CDS	46739159	46739265	.	+	0	gene_id "ENST00000381019.3_ENSG00000100416.8"; transcript_id "ENST00000381019.3_ENSG00000100416.8"; exon_number "3"; exon_id "ENST00000381019.3_ENSG00000100416.8.3";
chr22	/dev/stdin	exon	46742319	46742441	.	+	.	gene_id "ENST00000381019.3_ENSG00000100416.8"; transcript_id "ENST00000381019.3_ENSG00000100416.8"; exon_number "4"; exon_id "ENST00000381019.3_ENSG00000100416.8.4";
chr22	/dev/stdin	CDS	46742319	46742441	.	+	1	gene_id "ENST00000381019.3_ENSG00000100416.8"; transcript_id "ENST00000381019.3_ENSG00000100416.8"; exon_number "4"; exon_id "ENST00000381019.3_ENSG00000100416.8.4";
chr22	/dev/stdin	exon	46746188	46746360	.	+	.	gene_id "ENST00000381019.3_ENSG00000100416.8"; transcript_id "ENST00000381019.3_ENSG00000100416.8"; exon_number "5"; exon_id "ENST00000381019.3_ENSG00000100416.8.5";
chr22	/dev/stdin	CDS	46746188	46746360	.	+	1	gene_id "ENST00000381019.3_ENSG00000100416.8"; transcript_id "ENST00000381019.3_ENSG00000100416.8"; exon_number "5"; exon_id "ENST00000381019.3_ENSG00000100416.8.5";
chr22	/dev/stdin	exon	46748018	46748071	.	+	.	gene_id "ENST00000381019.3_ENSG00000100416.8"; transcript_id "ENST00000381019.3_ENSG00000100416.8"; exon_number "6"; exon_id "ENST00000381019.3_ENSG00000100416.8.6";
chr22	/dev/stdin	CDS	46748018	46748071	.	+	2	gene_id "ENST00000381019.3_ENSG00000100416.8"; transcript_id "ENST00000381019.3_ENSG00000100416.8"; exon_number "6"; exon_id "ENST00000381019.3_ENSG00000100416.8.6";
chr22	/dev/stdin	exon	46748161	46748227	.	+	.	gene_id "ENST00000381019.3_ENSG00000100416.8"; transcript_id "ENST00000381019.3_ENSG00000100416.8"; exon_number "7"; exon_id "ENST00000381019.3_ENSG00000100416.8.7";
chr22	/dev/stdin	CDS	46748161	46748227	.	+	2	gene_id "ENST00000381019.3_ENSG00000100416.8"; transcript_id "ENST00000381019.3_ENSG00000100416.8"; exon_number "7"; exon_id "ENST00000381019.3_ENSG00000100416.8.7";
chr22	/dev/stdin	exon	46749664	46749764	.	+	.	gene_id "ENST00000381019.3_ENSG00000100416.8"; transcript_id "ENST00000381019.3_ENSG00000100416.8"; exon_number "8"; exon_id "ENST00000381019.3_ENSG00000100416.8.8";
chr22	/dev/stdin	CDS	46749664	46749764	.	+	1	gene_id "ENST00000381019.3_ENSG00000100416.8"; transcript_id "ENST00000381019.3_ENSG00000100416.8"; exon_number "8"; exon_id "ENST00000381019.3_ENSG00000100416.8.8";
chr22	/dev/stdin	exon	46751341	46751485	.	+	.	gene_id "ENST00000381019.3_ENSG00000100416.8"; transcript_id "ENST00000381019.3_ENSG00000100416.8"; exon_number "9"; exon_id "ENST00000381019.3_ENSG00000100416.8.9";
chr22	/dev/stdin	CDS	46751341	46751485	.	+	2	gene_id "ENST00000381019.3_ENSG00000100416.8"; transcript_id "ENST00000381019.3_ENSG00000100416.8"; exon_number "9"; exon_id "ENST00000381019.3_ENSG00000100416.8.9";
chr22	/dev/stdin	exon	46752739	46753232	.	+	.	gene_id "ENST00000381019.3_ENSG00000100416.8"; transcript_id "ENST00000381019.3_ENSG00000100416.8"; exon_number "10"; exon_id "ENST00000381019.3_ENSG00000100416.8.10";
chr22	/dev/stdin	CDS	46752739	46753232	.	+	1	gene_id "ENST00000381019.3_ENSG00000100416.8"; transcript_id "ENST00000381019.3_ENSG00000100416.8"; exon_number "10"; exon_id "ENST00000381019.3_ENSG00000100416.8.10";
chr22	/dev/stdin	start_codon	46731643	46731645	.	+	0	gene_id "ENST00000381019.3_ENSG00000100416.8"; transcript_id "ENST00000381019.3_ENSG00000100416.8"; exon_number "1"; exon_id "ENST00000381019.3_ENSG00000100416.8.1";
chr22	/dev/stdin	transcript	46731643	46753232	.	+	.	gene_id "ENST00000457572.1_ENSG00000100416.8"; transcript_id "ENST00000457572.1_ENSG00000100416.8";
chr22	/dev/stdin	exon	46731643	46731743	.	+	.	gene_id "ENST00000457572.1_ENSG00000100416.8"; transcript_id "ENST00000457572.1_ENSG00000100416.8"; exon_number "1"; exon_id "ENST00000457572.1_ENSG00000100416.8.1";
chr22	/dev/stdin	CDS	46731643	46731743	.	+	0	gene_id "ENST00000457572.1_ENSG00000100416.8"; transcript_id "ENST00000457572.1_ENSG00000100416.8"; exon_number "1"; exon_id "ENST00000457572.1_ENSG00000100416.8.1";
chr22	/dev/stdin	exon	46733676	46733841	.	+	.	gene_id "ENST00000457572.1_ENSG00000100416.8"; transcript_id "ENST00000457572.1_ENSG00000100416.8"; exon_number "2"; exon_id "ENST00000457572.1_ENSG00000100416.8.2";
chr22	/dev/stdin	CDS	46733676	46733841	.	+	1	gene_id "ENST00000457572.1_ENSG00000100416.8"; transcript_id "ENST00000457572.1_ENSG00000100416.8"; exon_number "2"; exon_id "ENST00000457572.1_ENSG00000100416.8.2";
chr22	/dev/stdin	exon	46739159	46739265	.	+	.	gene_id "ENST00000457572.1_ENSG00000100416.8"; transcript_id "ENST00000457572.1_ENSG00000100416.8"; exon_number "3"; exon_id "ENST00000457572.1_ENSG00000100416.8.3";
chr22	/dev/stdin	CDS	46739159	46739265	.	+	0	gene_id "ENST00000457572.1_ENSG00000100416.8"; transcript_id "ENST00000457572.1_ENSG00000100416.8"; exon_number "3"; exon_id "ENST00000457572.1_ENSG00000100416.8.3";
chr22	/dev/stdin	exon	46742319	46742441	.	+	.	gene_id "ENST00000457572.1_ENSG00000100416.8"; transcript_id "ENST00000457572.1_ENSG00000100416.8"; exon_number "4"; exon_id "ENST00000457572.1_ENSG00000100416.8.4";
chr22	/dev/stdin	CDS	46742319	46742441	.	+	1	gene_id "ENST00000457572.1_ENSG00000100416.8"; transcript_id "ENST00000457572.1_ENSG00000100416.8"; exon_number "4"; exon_id "ENST00000457572.1_ENSG00000100416.8.4";
chr22	/dev/stdin	exon	46746243	46746360	.	+	.	gene_id "ENST00000457572.1_ENSG00000100416.8"; transcript_id "ENST00000457572.1_ENSG00000100416.8"; exon_number "5"; exon_id "ENST00000457572.1_ENSG00000100416.8.5";
chr22	/dev/stdin	CDS	46746243	46746360	.	+	1	gene_id "ENST00000457572.1_ENSG00000100416.8"; transcript_id "ENST00000457572.1_ENSG00000100416.8"; exon_number "5"; exon_id "ENST00000457572.1_ENSG00000100416.8.5";
chr22	/dev/stdin	exon	46748018	46748071	.	+	.	gene_id "ENST00000457572.1_ENSG00000100416.8"; transcript_id "ENST00000457572.1_ENSG00000100416.8"; exon_number "6"; exon_id "ENST00000457572.1_ENSG00000100416.8.6";
chr22	/dev/stdin	CDS	46748018	46748071	.	+	0	gene_id "ENST00000457572.1_ENSG00000100416.8"; transcript_id "ENST00000457572.1_ENSG00000100416.8"; exon_number "6"; exon_id "ENST00000457572.1_ENSG00000100416.8.6";
chr22	/dev/stdin	exon	46748161	46748227	.	+	.	gene_id "ENST00000457572.1_ENSG00000100416.8"; transcript_id "ENST00000457572.1_ENSG00000100416.8"; exon_number "7"; exon_id "ENST00000457572.1_ENSG00000100416.8.7";
chr22	/dev/stdin	CDS	46748161	46748227	.	+	0	gene_id "ENST00000457572.1_ENSG00000100416.8"; transcript_id "ENST00000457572.1_ENSG00000100416.8"; exon_number "7"; exon_id "ENST00000457572.1_ENSG00000100416.8.7";
chr22	/dev/stdin	exon	46749664	46749764	.	+	.	gene_id "ENST00000457572.1_ENSG00000100416.8"; transcript_id "ENST00000457572.1_ENSG00000100416.8"; exon_number "8"; exon_id "ENST00000457572.1_ENSG00000100416.8.8";
chr22	/dev/stdin	CDS	46749664	46749764	.	+	2	gene_id "ENST00000457572.1_ENSG00000100416.8"; transcript_id "ENST00000457572.1_ENSG00000100416.8"; exon_number "8"; exon_id "ENST00000457572.1_ENSG00000100416.8.8";
chr22	/dev/stdin	exon	46751341	46751485	.	+	.	gene_id "ENST00000457572.1_ENSG00000100416.8"; transcript_id "ENST00000457572.1_ENSG00000100416.8"; exon_number "9"; exon_id "ENST00000457572.1_ENSG00000100416.8.9";
chr22	/dev/stdin	CDS	46751341	46751485	.	+	0	gene_id "ENST00000457572.1_ENSG00000100416.8"; transcript_id "ENST00000457572.1_ENSG00000100416.8"; exon_number "9"; exon_id "ENST00000457572.1_ENSG00000100416.8.9";
chr22	/dev/stdin	exon	46751887	46751969	.	+	.	gene_id "ENST00000457572.1_ENSG00000100416.8"; transcript_id "ENST00000457572.1_ENSG00000100416.8"; exon_number "10"; exon_id "ENST00000457572.1_ENSG00000100416.8.10";
chr22	/dev/stdin	CDS	46751887	46751969	.	+	2	gene_id "ENST00000457572.1_ENSG00000100416.8"; transcript_id "ENST00000457572.1_ENSG00000100416.8"; exon_number "10"; exon_id "ENST00000457572.1_ENSG00000100416.8.10";
chr22	/dev/stdin	exon	46752739	46753232	.	+	.	gene_id "ENST00000457572.1_ENSG00000100416.8"; transcript_id "ENST00000457572.1_ENSG00000100416.8"; exon_number "11"; exon_id "ENST00000457572.1_ENSG00000100416.8.11";
chr22	/dev/stdin	CDS	46752739	46753232	.	+	0	gene_id "ENST00000457572.1_ENSG00000100416.8"; transcript_id "ENST00000457572.1_ENSG00000100416.8"; exon_number "11"; exon_id "ENST00000457572.1_ENSG00000100416.8.11";
chr22	/dev/stdin	start_codon	46731643	46731645	.	+	0	gene_id "ENST00000457572.1_ENSG00000100416.8"; transcript_id "ENST00000457572.1_ENSG00000100416.8"; exon_number "1"; exon_id "ENST00000457572.1_ENSG00000100416.8.1";
chr22	/dev/stdin	transcript	46731643	46753232	.	+	.	gene_id "ENST00000381021.3_ENSG00000100416.8"; transcript_id "ENST00000381021.3_ENSG00000100416.8";
chr22	/dev/stdin	exon	46731643	46731743	.	+	.	gene_id "ENST00000381021.3_ENSG00000100416.8"; transcript_id "ENST00000381021.3_ENSG00000100416.8"; exon_number "1"; exon_id "ENST00000381021.3_ENSG00000100416.8.1";
chr22	/dev/stdin	CDS	46731643	46731743	.	+	0	gene_id "ENST00000381021.3_ENSG00000100416.8"; transcript_id "ENST00000381021.3_ENSG00000100416.8"; exon_number "1"; exon_id "ENST00000381021.3_ENSG00000100416.8.1";
chr22	/dev/stdin	exon	46733676	46733841	.	+	.	gene_id "ENST00000381021.3_ENSG00000100416.8"; transcript_id "ENST00000381021.3_ENSG00000100416.8"; exon_number "2"; exon_id "ENST00000381021.3_ENSG00000100416.8.2";
chr22	/dev/stdin	CDS	46733676	46733841	.	+	1	gene_id "ENST00000381021.3_ENSG00000100416.8"; transcript_id "ENST00000381021.3_ENSG00000100416.8"; exon_number "2"; exon_id "ENST00000381021.3_ENSG00000100416.8.2";
chr22	/dev/stdin	exon	46742319	46742441	.	+	.	gene_id "ENST00000381021.3_ENSG00000100416.8"; transcript_id "ENST00000381021.3_ENSG00000100416.8"; exon_number "3"; exon_id "ENST00000381021.3_ENSG00000100416.8.3";
chr22	/dev/stdin	CDS	46742319	46742441	.	+	0	gene_id "ENST00000381021.3_ENSG00000100416.8"; transcript_id "ENST00000381021.3_ENSG00000100416.8"; exon_number "3"; exon_id "ENST00000381021.3_ENSG00000100416.8.3";
chr22	/dev/stdin	exon	46746188	46746360	.	+	.	gene_id "ENST00000381021.3_ENSG00000100416.8"; transcript_id "ENST00000381021.3_ENSG00000100416.8"; exon_number "4"; exon_id "ENST00000381021.3_ENSG00000100416.8.4";
chr22	/dev/stdin	CDS	46746188	46746360	.	+	0	gene_id "ENST00000381021.3_ENSG00000100416.8"; transcript_id "ENST00000381021.3_ENSG00000100416.8"; exon_number "4"; exon_id "ENST00000381021.3_ENSG00000100416.8.4";
chr22	/dev/stdin	exon	46748018	46748071	.	+	.	gene_id "ENST00000381021.3_ENSG00000100416.8"; transcript_id "ENST00000381021.3_ENSG00000100416.8"; exon_number "5"; exon_id "ENST00000381021.3_ENSG00000100416.8.5";
chr22	/dev/stdin	CDS	46748018	46748071	.	+	1	gene_id "ENST00000381021.3_ENSG00000100416.8"; transcript_id "ENST00000381021.3_ENSG00000100416.8"; exon_number "5"; exon_id "ENST00000381021.3_ENSG00000100416.8.5";
chr22	/dev/stdin	exon	46748161	46748227	.	+	.	gene_id "ENST00000381021.3_ENSG00000100416.8"; transcript_id "ENST00000381021.3_ENSG00000100416.8"; exon_number "6"; exon_id "ENST00000381021.3_ENSG00000100416.8.6";
chr22	/dev/stdin	CDS	46748161	46748227	.	+	1	gene_id "ENST00000381021.3_ENSG00000100416.8"; transcript_id "ENST00000381021.3_ENSG00000100416.8"; exon_number "6"; exon_id "ENST00000381021.3_ENSG00000100416.8.6";
chr22	/dev/stdin	exon	46749664	46749764	.	+	.	gene_id "ENST00000381021.3_ENSG00000100416.8"; transcript_id "ENST00000381021.3_ENSG00000100416.8"; exon_number "7"; exon_id "ENST00000381021.3_ENSG00000100416.8.7";
chr22	/dev/stdin	CDS	46749664	46749764	.	+	0	gene_id "ENST00000381021.3_ENSG00000100416.8"; transcript_id "ENST00000381021.3_ENSG00000100416.8"; exon_number "7"; exon_id "ENST00000381021.3_ENSG00000100416.8.7";
chr22	/dev/stdin	exon	46751341	46751485	.	+	.	gene_id "ENST00000381021.3_ENSG00000100416.8"; transcript_id "ENST00000381021.3_ENSG00000100416.8"; exon_number "8"; exon_id "ENST00000381021.3_ENSG00000100416.8.8";
chr22	/dev/stdin	CDS	46751341	46751485	.	+	1	gene_id "ENST00000381021.3_ENSG00000100416.8"; transcript_id "ENST00000381021.3_ENSG00000100416.8"; exon_number "8"; exon_id "ENST00000381021.3_ENSG00000100416.8.8";
chr22	/dev/stdin	exon	46751887	46751969	.	+	.	gene_id "ENST00000381021.3_ENSG00000100416.8"; transcript_id "ENST00000381021.3_ENSG00000100416.8"; exon_number "9"; exon_id "ENST00000381021.3_ENSG00000100416.8.9";
chr22	/dev/stdin	CDS	46751887	46751969	.	+	0	gene_id "ENST00000381021.3_ENSG00000100416.8"; transcript_id "ENST00000381021.3_ENSG00000100416.8"; exon_number "9"; exon_id "ENST00000381021.3_ENSG00000100416.8.9";
chr22	/dev/stdin	exon	46752739	46753232	.	+	.	gene_id "ENST00000381021.3_ENSG00000100416.8"; transcript_id "ENST00000381021.3_ENSG00000100416.8"; exon_number "10"; exon_id "ENST00000381021.3_ENSG00000100416.8.10";
chr22	/dev/stdin	CDS	46752739	46753232	.	+	1	gene_id "ENST00000381021.3_ENSG00000100416.8"; transcript_id "ENST00000381021.3_ENSG00000100416.8"; exon_number "10"; exon_id "ENST00000381021.3_ENSG00000100416.8.10";
chr22	/dev/stdin	start_codon	46731643	46731645	.	+	0	gene_id "ENST00000381021.3_ENSG00000100416.8"; transcript_id "ENST00000381021.3_ENSG00000100416.8"; exon_number "1"; exon_id "ENST00000381021.3_ENSG00000100416.8.1";
chr22	/dev/stdin	transcript	46731643	46735597	.	+	.	gene_id "782f7fa3-6ad2-404b-9bc9-646958603c88_ENSG00000100416.8"; transcript_id "782f7fa3-6ad2-404b-9bc9-646958603c88_ENSG00000100416.8";
chr22	/dev/stdin	exon	46731643	46731743	.	+	.	gene_id "782f7fa3-6ad2-404b-9bc9-646958603c88_ENSG00000100416.8"; transcript_id "782f7fa3-6ad2-404b-9bc9-646958603c88_ENSG00000100416.8"; exon_number "1"; exon_id "782f7fa3-6ad2-404b-9bc9-646958603c88_ENSG00000100416.8.1";
chr22	/dev/stdin	CDS	46731643	46731743	.	+	0	gene_id "782f7fa3-6ad2-404b-9bc9-646958603c88_ENSG00000100416.8"; transcript_id "782f7fa3-6ad2-404b-9bc9-646958603c88_ENSG00000100416.8"; exon_number "1"; exon_id "782f7fa3-6ad2-404b-9bc9-646958603c88_ENSG00000100416.8.1";
chr22	/dev/stdin	exon	46733676	46735597	.	+	.	gene_id "782f7fa3-6ad2-404b-9bc9-646958603c88_ENSG00000100416.8"; transcript_id "782f7fa3-6ad2-404b-9bc9-646958603c88_ENSG00000100416.8"; exon_number "2"; exon_id "782f7fa3-6ad2-404b-9bc9-646958603c88_ENSG00000100416.8.2";
chr22	/dev/stdin	CDS	46733676	46735597	.	+	1	gene_id "782f7fa3-6ad2-404b-9bc9-646958603c88_ENSG00000100416.8"; transcript_id "782f7fa3-6ad2-404b-9bc9-646958603c88_ENSG00000100416.8"; exon_number "2"; exon_id "782f7fa3-6ad2-404b-9bc9-646958603c88_ENSG00000100416.8.2";
chr22	/dev/stdin	start_codon	46731643	46731645	.	+	0	gene_id "782f7fa3-6ad2-404b-9bc9-646958603c88_ENSG00000100416.8"; transcript_id "782f7fa3-6ad2-404b-9bc9-646958603c88_ENSG00000100416.8"; exon_number "1"; exon_id "782f7fa3-6ad2-404b-9bc9-646958603c88_ENSG00000100416.8.1";
chr22	/dev/stdin	transcript	46731643	46753232	.	+	.	gene_id "fec240b5-1f44-4684-a33a-4dc4c4728b03_ENSG00000100416.8"; transcript_id "fec240b5-1f44-4684-a33a-4dc4c4728b03_ENSG00000100416.8";
chr22	/dev/stdin	exon	46731643	46731743	.	+	.	gene_id "fec240b5-1f44-4684-a33a-4dc4c4728b03_ENSG00000100416.8"; transcript_id "fec240b5-1f44-4684-a33a-4dc4c4728b03_ENSG00000100416.8"; exon_number "1"; exon_id "fec240b5-1f44-4684-a33a-4dc4c4728b03_ENSG00000100416.8.1";
chr22	/dev/stdin	CDS	46731643	46731743	.	+	0	gene_id "fec240b5-1f44-4684-a33a-4dc4c4728b03_ENSG00000100416.8"; transcript_id "fec240b5-1f44-4684-a33a-4dc4c4728b03_ENSG00000100416.8"; exon_number "1"; exon_id "fec240b5-1f44-4684-a33a-4dc4c4728b03_ENSG00000100416.8.1";
chr22	/dev/stdin	exon	46733676	46733841	.	+	.	gene_id "fec240b5-1f44-4684-a33a-4dc4c4728b03_ENSG00000100416.8"; transcript_id "fec240b5-1f44-4684-a33a-4dc4c4728b03_ENSG00000100416.8"; exon_number "2"; exon_id "fec240b5-1f44-4684-a33a-4dc4c4728b03_ENSG00000100416.8.2";
chr22	/dev/stdin	CDS	46733676	46733841	.	+	1	gene_id "fec240b5-1f44-4684-a33a-4dc4c4728b03_ENSG00000100416.8"; transcript_id "fec240b5-1f44-4684-a33a-4dc4c4728b03_ENSG00000100416.8"; exon_number "2"; exon_id "fec240b5-1f44-4684-a33a-4dc4c4728b03_ENSG00000100416.8.2";
chr22	/dev/stdin	exon	46742319	46742441	.	+	.	gene_id "fec240b5-1f44-4684-a33a-4dc4c4728b03_ENSG00000100416.8"; transcript_id "fec240b5-1f44-4684-a33a-4dc4c4728b03_ENSG00000100416.8"; exon_number "3"; exon_id "fec240b5-1f44-4684-a33a-4dc4c4728b03_ENSG00000100416.8.3";
chr22	/dev/stdin	CDS	46742319	46742441	.	+	0	gene_id "fec240b5-1f44-4684-a33a-4dc4c4728b03_ENSG00000100416.8"; transcript_id "fec240b5-1f44-4684-a33a-4dc4c4728b03_ENSG00000100416.8"; exon_number "3"; exon_id "fec240b5-1f44-4684-a33a-4dc4c4728b03_ENSG00000100416.8.3";
chr22	/dev/stdin	exon	46746243	46746360	.	+	.	gene_id "fec240b5-1f44-4684-a33a-4dc4c4728b03_ENSG00000100416.8"; transcript_id "fec240b5-1f44-4684-a33a-4dc4c4728b03_ENSG00000100416.8"; exon_number "4"; exon_id "fec240b5-1f44-4684-a33a-4dc4c4728b03_ENSG00000100416.8.4";
chr22	/dev/stdin	CDS	46746243	46746360	.	+	0	gene_id "fec240b5-1f44-4684-a33a-4dc4c4728b03_ENSG00000100416.8"; transcript_id "fec240b5-1f44-4684-a33a-4dc4c4728b03_ENSG00000100416.8"; exon_number "4"; exon_id "fec240b5-1f44-4684-a33a-4dc4c4728b03_ENSG00000100416.8.4";
chr22	/dev/stdin	exon	46748018	46748071	.	+	.	gene_id "fec240b5-1f44-4684-a33a-4dc4c4728b03_ENSG00000100416.8"; transcript_id "fec240b5-1f44-4684-a33a-4dc4c4728b03_ENSG00000100416.8"; exon_number "5"; exon_id "fec240b5-1f44-4684-a33a-4dc4c4728b03_ENSG00000100416.8.5";
chr22	/dev/stdin	CDS	46748018	46748071	.	+	2	gene_id "fec240b5-1f44-4684-a33a-4dc4c4728b03_ENSG00000100416.8"; transcript_id "fec240b5-1f44-4684-a33a-4dc4c4728b03_ENSG00000100416.8"; exon_number "5"; exon_id "fec240b5-1f44-4684-a33a-4dc4c4728b03_ENSG00000100416.8.5";
chr22	/dev/stdin	exon	46748161	46748227	.	+	.	gene_id "fec240b5-1f44-4684-a33a-4dc4c4728b03_ENSG00000100416.8"; transcript_id "fec240b5-1f44-4684-a33a-4dc4c4728b03_ENSG00000100416.8"; exon_number "6"; exon_id "fec240b5-1f44-4684-a33a-4dc4c4728b03_ENSG00000100416.8.6";
chr22	/dev/stdin	CDS	46748161	46748227	.	+	2	gene_id "fec240b5-1f44-4684-a33a-4dc4c4728b03_ENSG00000100416.8"; transcript_id "fec240b5-1f44-4684-a33a-4dc4c4728b03_ENSG00000100416.8"; exon_number "6"; exon_id "fec240b5-1f44-4684-a33a-4dc4c4728b03_ENSG00000100416.8.6";
chr22	/dev/stdin	exon	46749664	46749764	.	+	.	gene_id "fec240b5-1f44-4684-a33a-4dc4c4728b03_ENSG00000100416.8"; transcript_id "fec240b5-1f44-4684-a33a-4dc4c4728b03_ENSG00000100416.8"; exon_number "7"; exon_id "fec240b5-1f44-4684-a33a-4dc4c4728b03_ENSG00000100416.8.7";
chr22	/dev/stdin	CDS	46749664	46749764	.	+	1	gene_id "fec240b5-1f44-4684-a33a-4dc4c4728b03_ENSG00000100416.8"; transcript_id "fec240b5-1f44-4684-a33a-4dc4c4728b03_ENSG00000100416.8"; exon_number "7"; exon_id "fec240b5-1f44-4684-a33a-4dc4c4728b03_ENSG00000100416.8.7";
chr22	/dev/stdin	exon	46751341	46751485	.	+	.	gene_id "fec240b5-1f44-4684-a33a-4dc4c4728b03_ENSG00000100416.8"; transcript_id "fec240b5-1f44-4684-a33a-4dc4c4728b03_ENSG00000100416.8"; exon_number "8"; exon_id "fec240b5-1f44-4684-a33a-4dc4c4728b03_ENSG00000100416.8.8";
chr22	/dev/stdin	CDS	46751341	46751485	.	+	2	gene_id "fec240b5-1f44-4684-a33a-4dc4c4728b03_ENSG00000100416.8"; transcript_id "fec240b5-1f44-4684-a33a-4dc4c4728b03_ENSG00000100416.8"; exon_number "8"; exon_id "fec240b5-1f44-4684-a33a-4dc4c4728b03_ENSG00000100416.8.8";
chr22	/dev/stdin	exon	46752739	46753232	.	+	.	gene_id "fec240b5-1f44-4684-a33a-4dc4c4728b03_ENSG00000100416.8"; transcript_id "fec240b5-1f44-4684-a33a-4dc4c4728b03_ENSG00000100416.8"; exon_number "9"; exon_id "fec240b5-1f44-4684-a33a-4dc4c4728b03_ENSG00000100416.8.9";
chr22	/dev/stdin	CDS	46752739	46753232	.	+	1	gene_id "fec240b5-1f44-4684-a33a-4dc4c4728b03_ENSG00000100416.8"; transcript_id "fec240b5-1f44-4684-a33a-4dc4c4728b03_ENSG00000100416.8"; exon_number "9"; exon_id "fec240b5-1f44-4684-a33a-4dc4c4728b03_ENSG00000100416.8.9";
chr22	/dev/stdin	start_codon	46731643	46731645	.	+	0	gene_id "fec240b5-1f44-4684-a33a-4dc4c4728b03_ENSG00000100416.8"; transcript_id "fec240b5-1f44-4684-a33a-4dc4c4728b03_ENSG00000100416.8"; exon_number "1"; exon_id "fec240b5-1f44-4684-a33a-4dc4c4728b03_ENSG00000100416.8.1";
chr22	/dev/stdin	transcript	46731643	46753232	.	+	.	gene_id "ENST00000453630.1_ENSG00000100416.8"; transcript_id "ENST00000453630.1_ENSG00000100416.8";
chr22	/dev/stdin	exon	46731643	46731743	.	+	.	gene_id "ENST00000453630.1_ENSG00000100416.8"; transcript_id "ENST00000453630.1_ENSG00000100416.8"; exon_number "1"; exon_id "ENST00000453630.1_ENSG00000100416.8.1";
chr22	/dev/stdin	CDS	46731643	46731743	.	+	0	gene_id "ENST00000453630.1_ENSG00000100416.8"; transcript_id "ENST00000453630.1_ENSG00000100416.8"; exon_number "1"; exon_id "ENST00000453630.1_ENSG00000100416.8.1";
chr22	/dev/stdin	exon	46733676	46733841	.	+	.	gene_id "ENST00000453630.1_ENSG00000100416.8"; transcript_id "ENST00000453630.1_ENSG00000100416.8"; exon_number "2"; exon_id "ENST00000453630.1_ENSG00000100416.8.2";
chr22	/dev/stdin	CDS	46733676	46733841	.	+	1	gene_id "ENST00000453630.1_ENSG00000100416.8"; transcript_id "ENST00000453630.1_ENSG00000100416.8"; exon_number "2"; exon_id "ENST00000453630.1_ENSG00000100416.8.2";
chr22	/dev/stdin	exon	46742319	46742441	.	+	.	gene_id "ENST00000453630.1_ENSG00000100416.8"; transcript_id "ENST00000453630.1_ENSG00000100416.8"; exon_number "3"; exon_id "ENST00000453630.1_ENSG00000100416.8.3";
chr22	/dev/stdin	CDS	46742319	46742441	.	+	0	gene_id "ENST00000453630.1_ENSG00000100416.8"; transcript_id "ENST00000453630.1_ENSG00000100416.8"; exon_number "3"; exon_id "ENST00000453630.1_ENSG00000100416.8.3";
chr22	/dev/stdin	exon	46746243	46746360	.	+	.	gene_id "ENST00000453630.1_ENSG00000100416.8"; transcript_id "ENST00000453630.1_ENSG00000100416.8"; exon_number "4"; exon_id "ENST00000453630.1_ENSG00000100416.8.4";
chr22	/dev/stdin	CDS	46746243	46746360	.	+	0	gene_id "ENST00000453630.1_ENSG00000100416.8"; transcript_id "ENST00000453630.1_ENSG00000100416.8"; exon_number "4"; exon_id "ENST00000453630.1_ENSG00000100416.8.4";
chr22	/dev/stdin	exon	46748018	46748071	.	+	.	gene_id "ENST00000453630.1_ENSG00000100416.8"; transcript_id "ENST00000453630.1_ENSG00000100416.8"; exon_number "5"; exon_id "ENST00000453630.1_ENSG00000100416.8.5";
chr22	/dev/stdin	CDS	46748018	46748071	.	+	2	gene_id "ENST00000453630.1_ENSG00000100416.8"; transcript_id "ENST00000453630.1_ENSG00000100416.8"; exon_number "5"; exon_id "ENST00000453630.1_ENSG00000100416.8.5";
chr22	/dev/stdin	exon	46748161	46748227	.	+	.	gene_id "ENST00000453630.1_ENSG00000100416.8"; transcript_id "ENST00000453630.1_ENSG00000100416.8"; exon_number "6"; exon_id "ENST00000453630.1_ENSG00000100416.8.6";
chr22	/dev/stdin	CDS	46748161	46748227	.	+	2	gene_id "ENST00000453630.1_ENSG00000100416.8"; transcript_id "ENST00000453630.1_ENSG00000100416.8"; exon_number "6"; exon_id "ENST00000453630.1_ENSG00000100416.8.6";
chr22	/dev/stdin	exon	46749664	46749764	.	+	.	gene_id "ENST00000453630.1_ENSG00000100416.8"; transcript_id "ENST00000453630.1_ENSG00000100416.8"; exon_number "7"; exon_id "ENST00000453630.1_ENSG00000100416.8.7";
chr22	/dev/stdin	CDS	46749664	46749764	.	+	1	gene_id "ENST00000453630.1_ENSG00000100416.8"; transcript_id "ENST00000453630.1_ENSG00000100416.8"; exon_number "7"; exon_id "ENST00000453630.1_ENSG00000100416.8.7";
chr22	/dev/stdin	exon	46751341	46751485	.	+	.	gene_id "ENST00000453630.1_ENSG00000100416.8"; transcript_id "ENST00000453630.1_ENSG00000100416.8"; exon_number "8"; exon_id "ENST00000453630.1_ENSG00000100416.8.8";
chr22	/dev/stdin	CDS	46751341	46751485	.	+	2	gene_id "ENST00000453630.1_ENSG00000100416.8"; transcript_id "ENST00000453630.1_ENSG00000100416.8"; exon_number "8"; exon_id "ENST00000453630.1_ENSG00000100416.8.8";
chr22	/dev/stdin	exon	46751887	46751969	.	+	.	gene_id "ENST00000453630.1_ENSG00000100416.8"; transcript_id "ENST00000453630.1_ENSG00000100416.8"; exon_number "9"; exon_id "ENST00000453630.1_ENSG00000100416.8.9";
chr22	/dev/stdin	CDS	46751887	46751969	.	+	1	gene_id "ENST00000453630.1_ENSG00000100416.8"; transcript_id "ENST00000453630.1_ENSG00000100416.8"; exon_number "9"; exon_id "ENST00000453630.1_ENSG00000100416.8.9";
chr22	/dev/stdin	exon	46752739	46753232	.	+	.	gene_id "ENST00000453630.1_ENSG00000100416.8"; transcript_id "ENST00000453630.1_ENSG00000100416.8"; exon_number "10"; exon_id "ENST00000453630.1_ENSG00000100416.8.10";
chr22	/dev/stdin	CDS	46752739	46753229	.	+	2	gene_id "ENST00000453630.1_ENSG00000100416.8"; transcript_id "ENST00000453630.1_ENSG00000100416.8"; exon_number "10"; exon_id "ENST00000453630.1_ENSG00000100416.8.10";
chr22	/dev/stdin	start_codon	46731643	46731645	.	+	0	gene_id "ENST00000453630.1_ENSG00000100416.8"; transcript_id "ENST00000453630.1_ENSG00000100416.8"; exon_number "1"; exon_id "ENST00000453630.1_ENSG00000100416.8.1";
chr22	/dev/stdin	stop_codon	46753230	46753232	.	+	0	gene_id "ENST00000453630.1_ENSG00000100416.8"; transcript_id "ENST00000453630.1_ENSG00000100416.8"; exon_number "10"; exon_id "ENST00000453630.1_ENSG00000100416.8.10";
chr22	/dev/stdin	transcript	46757072	46760511	.	-	.	gene_id "db63788c-6592-44b2-b208-68b604bf907f_ENSG00000075275.12"; transcript_id "db63788c-6592-44b2-b208-68b604bf907f_ENSG00000075275.12";
chr22	/dev/stdin	exon	46757072	46759084	.	-	.	gene_id "db63788c-6592-44b2-b208-68b604bf907f_ENSG00000075275.12"; transcript_id "db63788c-6592-44b2-b208-68b604bf907f_ENSG00000075275.12"; exon_number "1"; exon_id "db63788c-6592-44b2-b208-68b604bf907f_ENSG00000075275.12.1";
chr22	/dev/stdin	CDS	46757072	46759084	.	-	1	gene_id "db63788c-6592-44b2-b208-68b604bf907f_ENSG00000075275.12"; transcript_id "db63788c-6592-44b2-b208-68b604bf907f_ENSG00000075275.12"; exon_number "1"; exon_id "db63788c-6592-44b2-b208-68b604bf907f_ENSG00000075275.12.1";
chr22	/dev/stdin	exon	46759893	46760148	.	-	.	gene_id "db63788c-6592-44b2-b208-68b604bf907f_ENSG00000075275.12"; transcript_id "db63788c-6592-44b2-b208-68b604bf907f_ENSG00000075275.12"; exon_number "2"; exon_id "db63788c-6592-44b2-b208-68b604bf907f_ENSG00000075275.12.2";
chr22	/dev/stdin	CDS	46759893	46760148	.	-	2	gene_id "db63788c-6592-44b2-b208-68b604bf907f_ENSG00000075275.12"; transcript_id "db63788c-6592-44b2-b208-68b604bf907f_ENSG00000075275.12"; exon_number "2"; exon_id "db63788c-6592-44b2-b208-68b604bf907f_ENSG00000075275.12.2";
chr22	/dev/stdin	exon	46760409	46760511	.	-	.	gene_id "db63788c-6592-44b2-b208-68b604bf907f_ENSG00000075275.12"; transcript_id "db63788c-6592-44b2-b208-68b604bf907f_ENSG00000075275.12"; exon_number "3"; exon_id "db63788c-6592-44b2-b208-68b604bf907f_ENSG00000075275.12.3";
chr22	/dev/stdin	CDS	46760409	46760511	.	-	0	gene_id "db63788c-6592-44b2-b208-68b604bf907f_ENSG00000075275.12"; transcript_id "db63788c-6592-44b2-b208-68b604bf907f_ENSG00000075275.12"; exon_number "3"; exon_id "db63788c-6592-44b2-b208-68b604bf907f_ENSG00000075275.12.3";
chr22	/dev/stdin	start_codon	46760509	46760511	.	-	0	gene_id "db63788c-6592-44b2-b208-68b604bf907f_ENSG00000075275.12"; transcript_id "db63788c-6592-44b2-b208-68b604bf907f_ENSG00000075275.12"; exon_number "3"; exon_id "db63788c-6592-44b2-b208-68b604bf907f_ENSG00000075275.12.3";
chr22	/dev/stdin	transcript	47158461	47569726	.	+	.	gene_id "ENST00000337137.4_ENSG00000054611.9"; transcript_id "ENST00000337137.4_ENSG00000054611.9";
chr22	/dev/stdin	exon	47158461	47158745	.	+	.	gene_id "ENST00000337137.4_ENSG00000054611.9"; transcript_id "ENST00000337137.4_ENSG00000054611.9"; exon_number "1"; exon_id "ENST00000337137.4_ENSG00000054611.9.1";
chr22	/dev/stdin	CDS	47158461	47158745	.	+	0	gene_id "ENST00000337137.4_ENSG00000054611.9"; transcript_id "ENST00000337137.4_ENSG00000054611.9"; exon_number "1"; exon_id "ENST00000337137.4_ENSG00000054611.9.1";
chr22	/dev/stdin	exon	47188417	47188473	.	+	.	gene_id "ENST00000337137.4_ENSG00000054611.9"; transcript_id "ENST00000337137.4_ENSG00000054611.9"; exon_number "2"; exon_id "ENST00000337137.4_ENSG00000054611.9.2";
chr22	/dev/stdin	CDS	47188417	47188473	.	+	0	gene_id "ENST00000337137.4_ENSG00000054611.9"; transcript_id "ENST00000337137.4_ENSG00000054611.9"; exon_number "2"; exon_id "ENST00000337137.4_ENSG00000054611.9.2";
chr22	/dev/stdin	exon	47189398	47189738	.	+	.	gene_id "ENST00000337137.4_ENSG00000054611.9"; transcript_id "ENST00000337137.4_ENSG00000054611.9"; exon_number "3"; exon_id "ENST00000337137.4_ENSG00000054611.9.3";
chr22	/dev/stdin	CDS	47189398	47189738	.	+	0	gene_id "ENST00000337137.4_ENSG00000054611.9"; transcript_id "ENST00000337137.4_ENSG00000054611.9"; exon_number "3"; exon_id "ENST00000337137.4_ENSG00000054611.9.3";
chr22	/dev/stdin	exon	47193341	47193517	.	+	.	gene_id "ENST00000337137.4_ENSG00000054611.9"; transcript_id "ENST00000337137.4_ENSG00000054611.9"; exon_number "4"; exon_id "ENST00000337137.4_ENSG00000054611.9.4";
chr22	/dev/stdin	CDS	47193341	47193517	.	+	1	gene_id "ENST00000337137.4_ENSG00000054611.9"; transcript_id "ENST00000337137.4_ENSG00000054611.9"; exon_number "4"; exon_id "ENST00000337137.4_ENSG00000054611.9.4";
chr22	/dev/stdin	exon	47274549	47274619	.	+	.	gene_id "ENST00000337137.4_ENSG00000054611.9"; transcript_id "ENST00000337137.4_ENSG00000054611.9"; exon_number "5"; exon_id "ENST00000337137.4_ENSG00000054611.9.5";
chr22	/dev/stdin	CDS	47274549	47274619	.	+	1	gene_id "ENST00000337137.4_ENSG00000054611.9"; transcript_id "ENST00000337137.4_ENSG00000054611.9"; exon_number "5"; exon_id "ENST00000337137.4_ENSG00000054611.9.5";
chr22	/dev/stdin	exon	47287162	47287290	.	+	.	gene_id "ENST00000337137.4_ENSG00000054611.9"; transcript_id "ENST00000337137.4_ENSG00000054611.9"; exon_number "6"; exon_id "ENST00000337137.4_ENSG00000054611.9.6";
chr22	/dev/stdin	CDS	47287162	47287290	.	+	2	gene_id "ENST00000337137.4_ENSG00000054611.9"; transcript_id "ENST00000337137.4_ENSG00000054611.9"; exon_number "6"; exon_id "ENST00000337137.4_ENSG00000054611.9.6";
chr22	/dev/stdin	exon	47290680	47290742	.	+	.	gene_id "ENST00000337137.4_ENSG00000054611.9"; transcript_id "ENST00000337137.4_ENSG00000054611.9"; exon_number "7"; exon_id "ENST00000337137.4_ENSG00000054611.9.7";
chr22	/dev/stdin	CDS	47290680	47290742	.	+	2	gene_id "ENST00000337137.4_ENSG00000054611.9"; transcript_id "ENST00000337137.4_ENSG00000054611.9"; exon_number "7"; exon_id "ENST00000337137.4_ENSG00000054611.9.7";
chr22	/dev/stdin	exon	47307970	47308084	.	+	.	gene_id "ENST00000337137.4_ENSG00000054611.9"; transcript_id "ENST00000337137.4_ENSG00000054611.9"; exon_number "8"; exon_id "ENST00000337137.4_ENSG00000054611.9.8";
chr22	/dev/stdin	CDS	47307970	47308084	.	+	2	gene_id "ENST00000337137.4_ENSG00000054611.9"; transcript_id "ENST00000337137.4_ENSG00000054611.9"; exon_number "8"; exon_id "ENST00000337137.4_ENSG00000054611.9.8";
chr22	/dev/stdin	exon	47370186	47370295	.	+	.	gene_id "ENST00000337137.4_ENSG00000054611.9"; transcript_id "ENST00000337137.4_ENSG00000054611.9"; exon_number "9"; exon_id "ENST00000337137.4_ENSG00000054611.9.9";
chr22	/dev/stdin	CDS	47370186	47370295	.	+	1	gene_id "ENST00000337137.4_ENSG00000054611.9"; transcript_id "ENST00000337137.4_ENSG00000054611.9"; exon_number "9"; exon_id "ENST00000337137.4_ENSG00000054611.9.9";
chr22	/dev/stdin	exon	47393530	47393605	.	+	.	gene_id "ENST00000337137.4_ENSG00000054611.9"; transcript_id "ENST00000337137.4_ENSG00000054611.9"; exon_number "10"; exon_id "ENST00000337137.4_ENSG00000054611.9.10";
chr22	/dev/stdin	CDS	47393530	47393605	.	+	2	gene_id "ENST00000337137.4_ENSG00000054611.9"; transcript_id "ENST00000337137.4_ENSG00000054611.9"; exon_number "10"; exon_id "ENST00000337137.4_ENSG00000054611.9.10";
chr22	/dev/stdin	exon	47432967	47433094	.	+	.	gene_id "ENST00000337137.4_ENSG00000054611.9"; transcript_id "ENST00000337137.4_ENSG00000054611.9"; exon_number "11"; exon_id "ENST00000337137.4_ENSG00000054611.9.11";
chr22	/dev/stdin	CDS	47432967	47433094	.	+	1	gene_id "ENST00000337137.4_ENSG00000054611.9"; transcript_id "ENST00000337137.4_ENSG00000054611.9"; exon_number "11"; exon_id "ENST00000337137.4_ENSG00000054611.9.11";
chr22	/dev/stdin	exon	47507404	47507499	.	+	.	gene_id "ENST00000337137.4_ENSG00000054611.9"; transcript_id "ENST00000337137.4_ENSG00000054611.9"; exon_number "12"; exon_id "ENST00000337137.4_ENSG00000054611.9.12";
chr22	/dev/stdin	CDS	47507404	47507499	.	+	2	gene_id "ENST00000337137.4_ENSG00000054611.9"; transcript_id "ENST00000337137.4_ENSG00000054611.9"; exon_number "12"; exon_id "ENST00000337137.4_ENSG00000054611.9.12";
chr22	/dev/stdin	exon	47569141	47569726	.	+	.	gene_id "ENST00000337137.4_ENSG00000054611.9"; transcript_id "ENST00000337137.4_ENSG00000054611.9"; exon_number "13"; exon_id "ENST00000337137.4_ENSG00000054611.9.13";
chr22	/dev/stdin	CDS	47569141	47569726	.	+	2	gene_id "ENST00000337137.4_ENSG00000054611.9"; transcript_id "ENST00000337137.4_ENSG00000054611.9"; exon_number "13"; exon_id "ENST00000337137.4_ENSG00000054611.9.13";
chr22	/dev/stdin	start_codon	47158461	47158463	.	+	0	gene_id "ENST00000337137.4_ENSG00000054611.9"; transcript_id "ENST00000337137.4_ENSG00000054611.9"; exon_number "1"; exon_id "ENST00000337137.4_ENSG00000054611.9.1";
chr22	/dev/stdin	transcript	47158461	47569726	.	+	.	gene_id "24f98570-bcf4-445d-9189-3417e716eec9_ENSG00000054611.9"; transcript_id "24f98570-bcf4-445d-9189-3417e716eec9_ENSG00000054611.9";
chr22	/dev/stdin	exon	47158461	47158745	.	+	.	gene_id "24f98570-bcf4-445d-9189-3417e716eec9_ENSG00000054611.9"; transcript_id "24f98570-bcf4-445d-9189-3417e716eec9_ENSG00000054611.9"; exon_number "1"; exon_id "24f98570-bcf4-445d-9189-3417e716eec9_ENSG00000054611.9.1";
chr22	/dev/stdin	CDS	47158461	47158745	.	+	0	gene_id "24f98570-bcf4-445d-9189-3417e716eec9_ENSG00000054611.9"; transcript_id "24f98570-bcf4-445d-9189-3417e716eec9_ENSG00000054611.9"; exon_number "1"; exon_id "24f98570-bcf4-445d-9189-3417e716eec9_ENSG00000054611.9.1";
chr22	/dev/stdin	exon	47188417	47188473	.	+	.	gene_id "24f98570-bcf4-445d-9189-3417e716eec9_ENSG00000054611.9"; transcript_id "24f98570-bcf4-445d-9189-3417e716eec9_ENSG00000054611.9"; exon_number "2"; exon_id "24f98570-bcf4-445d-9189-3417e716eec9_ENSG00000054611.9.2";
chr22	/dev/stdin	CDS	47188417	47188473	.	+	0	gene_id "24f98570-bcf4-445d-9189-3417e716eec9_ENSG00000054611.9"; transcript_id "24f98570-bcf4-445d-9189-3417e716eec9_ENSG00000054611.9"; exon_number "2"; exon_id "24f98570-bcf4-445d-9189-3417e716eec9_ENSG00000054611.9.2";
chr22	/dev/stdin	exon	47189398	47189738	.	+	.	gene_id "24f98570-bcf4-445d-9189-3417e716eec9_ENSG00000054611.9"; transcript_id "24f98570-bcf4-445d-9189-3417e716eec9_ENSG00000054611.9"; exon_number "3"; exon_id "24f98570-bcf4-445d-9189-3417e716eec9_ENSG00000054611.9.3";
chr22	/dev/stdin	CDS	47189398	47189738	.	+	0	gene_id "24f98570-bcf4-445d-9189-3417e716eec9_ENSG00000054611.9"; transcript_id "24f98570-bcf4-445d-9189-3417e716eec9_ENSG00000054611.9"; exon_number "3"; exon_id "24f98570-bcf4-445d-9189-3417e716eec9_ENSG00000054611.9.3";
chr22	/dev/stdin	exon	47193341	47193517	.	+	.	gene_id "24f98570-bcf4-445d-9189-3417e716eec9_ENSG00000054611.9"; transcript_id "24f98570-bcf4-445d-9189-3417e716eec9_ENSG00000054611.9"; exon_number "4"; exon_id "24f98570-bcf4-445d-9189-3417e716eec9_ENSG00000054611.9.4";
chr22	/dev/stdin	CDS	47193341	47193517	.	+	1	gene_id "24f98570-bcf4-445d-9189-3417e716eec9_ENSG00000054611.9"; transcript_id "24f98570-bcf4-445d-9189-3417e716eec9_ENSG00000054611.9"; exon_number "4"; exon_id "24f98570-bcf4-445d-9189-3417e716eec9_ENSG00000054611.9.4";
chr22	/dev/stdin	exon	47274549	47274619	.	+	.	gene_id "24f98570-bcf4-445d-9189-3417e716eec9_ENSG00000054611.9"; transcript_id "24f98570-bcf4-445d-9189-3417e716eec9_ENSG00000054611.9"; exon_number "5"; exon_id "24f98570-bcf4-445d-9189-3417e716eec9_ENSG00000054611.9.5";
chr22	/dev/stdin	CDS	47274549	47274619	.	+	1	gene_id "24f98570-bcf4-445d-9189-3417e716eec9_ENSG00000054611.9"; transcript_id "24f98570-bcf4-445d-9189-3417e716eec9_ENSG00000054611.9"; exon_number "5"; exon_id "24f98570-bcf4-445d-9189-3417e716eec9_ENSG00000054611.9.5";
chr22	/dev/stdin	exon	47287162	47287290	.	+	.	gene_id "24f98570-bcf4-445d-9189-3417e716eec9_ENSG00000054611.9"; transcript_id "24f98570-bcf4-445d-9189-3417e716eec9_ENSG00000054611.9"; exon_number "6"; exon_id "24f98570-bcf4-445d-9189-3417e716eec9_ENSG00000054611.9.6";
chr22	/dev/stdin	CDS	47287162	47287290	.	+	2	gene_id "24f98570-bcf4-445d-9189-3417e716eec9_ENSG00000054611.9"; transcript_id "24f98570-bcf4-445d-9189-3417e716eec9_ENSG00000054611.9"; exon_number "6"; exon_id "24f98570-bcf4-445d-9189-3417e716eec9_ENSG00000054611.9.6";
chr22	/dev/stdin	exon	47290680	47290742	.	+	.	gene_id "24f98570-bcf4-445d-9189-3417e716eec9_ENSG00000054611.9"; transcript_id "24f98570-bcf4-445d-9189-3417e716eec9_ENSG00000054611.9"; exon_number "7"; exon_id "24f98570-bcf4-445d-9189-3417e716eec9_ENSG00000054611.9.7";
chr22	/dev/stdin	CDS	47290680	47290742	.	+	2	gene_id "24f98570-bcf4-445d-9189-3417e716eec9_ENSG00000054611.9"; transcript_id "24f98570-bcf4-445d-9189-3417e716eec9_ENSG00000054611.9"; exon_number "7"; exon_id "24f98570-bcf4-445d-9189-3417e716eec9_ENSG00000054611.9.7";
chr22	/dev/stdin	exon	47307970	47308084	.	+	.	gene_id "24f98570-bcf4-445d-9189-3417e716eec9_ENSG00000054611.9"; transcript_id "24f98570-bcf4-445d-9189-3417e716eec9_ENSG00000054611.9"; exon_number "8"; exon_id "24f98570-bcf4-445d-9189-3417e716eec9_ENSG00000054611.9.8";
chr22	/dev/stdin	CDS	47307970	47308084	.	+	2	gene_id "24f98570-bcf4-445d-9189-3417e716eec9_ENSG00000054611.9"; transcript_id "24f98570-bcf4-445d-9189-3417e716eec9_ENSG00000054611.9"; exon_number "8"; exon_id "24f98570-bcf4-445d-9189-3417e716eec9_ENSG00000054611.9.8";
chr22	/dev/stdin	exon	47432967	47433094	.	+	.	gene_id "24f98570-bcf4-445d-9189-3417e716eec9_ENSG00000054611.9"; transcript_id "24f98570-bcf4-445d-9189-3417e716eec9_ENSG00000054611.9"; exon_number "9"; exon_id "24f98570-bcf4-445d-9189-3417e716eec9_ENSG00000054611.9.9";
chr22	/dev/stdin	CDS	47432967	47433094	.	+	1	gene_id "24f98570-bcf4-445d-9189-3417e716eec9_ENSG00000054611.9"; transcript_id "24f98570-bcf4-445d-9189-3417e716eec9_ENSG00000054611.9"; exon_number "9"; exon_id "24f98570-bcf4-445d-9189-3417e716eec9_ENSG00000054611.9.9";
chr22	/dev/stdin	exon	47507404	47507499	.	+	.	gene_id "24f98570-bcf4-445d-9189-3417e716eec9_ENSG00000054611.9"; transcript_id "24f98570-bcf4-445d-9189-3417e716eec9_ENSG00000054611.9"; exon_number "10"; exon_id "24f98570-bcf4-445d-9189-3417e716eec9_ENSG00000054611.9.10";
chr22	/dev/stdin	CDS	47507404	47507499	.	+	2	gene_id "24f98570-bcf4-445d-9189-3417e716eec9_ENSG00000054611.9"; transcript_id "24f98570-bcf4-445d-9189-3417e716eec9_ENSG00000054611.9"; exon_number "10"; exon_id "24f98570-bcf4-445d-9189-3417e716eec9_ENSG00000054611.9.10";
chr22	/dev/stdin	exon	47569141	47569726	.	+	.	gene_id "24f98570-bcf4-445d-9189-3417e716eec9_ENSG00000054611.9"; transcript_id "24f98570-bcf4-445d-9189-3417e716eec9_ENSG00000054611.9"; exon_number "11"; exon_id "24f98570-bcf4-445d-9189-3417e716eec9_ENSG00000054611.9.11";
chr22	/dev/stdin	CDS	47569141	47569726	.	+	2	gene_id "24f98570-bcf4-445d-9189-3417e716eec9_ENSG00000054611.9"; transcript_id "24f98570-bcf4-445d-9189-3417e716eec9_ENSG00000054611.9"; exon_number "11"; exon_id "24f98570-bcf4-445d-9189-3417e716eec9_ENSG00000054611.9.11";
chr22	/dev/stdin	start_codon	47158461	47158463	.	+	0	gene_id "24f98570-bcf4-445d-9189-3417e716eec9_ENSG00000054611.9"; transcript_id "24f98570-bcf4-445d-9189-3417e716eec9_ENSG00000054611.9"; exon_number "1"; exon_id "24f98570-bcf4-445d-9189-3417e716eec9_ENSG00000054611.9.1";
chr22	/dev/stdin	transcript	47188435	47569726	.	+	.	gene_id "691ed536-d3b7-41f9-ad58-7b807854860e_ENSG00000054611.9"; transcript_id "691ed536-d3b7-41f9-ad58-7b807854860e_ENSG00000054611.9";
chr22	/dev/stdin	exon	47188435	47188473	.	+	.	gene_id "691ed536-d3b7-41f9-ad58-7b807854860e_ENSG00000054611.9"; transcript_id "691ed536-d3b7-41f9-ad58-7b807854860e_ENSG00000054611.9"; exon_number "1"; exon_id "691ed536-d3b7-41f9-ad58-7b807854860e_ENSG00000054611.9.1";
chr22	/dev/stdin	CDS	47188435	47188473	.	+	0	gene_id "691ed536-d3b7-41f9-ad58-7b807854860e_ENSG00000054611.9"; transcript_id "691ed536-d3b7-41f9-ad58-7b807854860e_ENSG00000054611.9"; exon_number "1"; exon_id "691ed536-d3b7-41f9-ad58-7b807854860e_ENSG00000054611.9.1";
chr22	/dev/stdin	exon	47189398	47189738	.	+	.	gene_id "691ed536-d3b7-41f9-ad58-7b807854860e_ENSG00000054611.9"; transcript_id "691ed536-d3b7-41f9-ad58-7b807854860e_ENSG00000054611.9"; exon_number "2"; exon_id "691ed536-d3b7-41f9-ad58-7b807854860e_ENSG00000054611.9.2";
chr22	/dev/stdin	CDS	47189398	47189738	.	+	0	gene_id "691ed536-d3b7-41f9-ad58-7b807854860e_ENSG00000054611.9"; transcript_id "691ed536-d3b7-41f9-ad58-7b807854860e_ENSG00000054611.9"; exon_number "2"; exon_id "691ed536-d3b7-41f9-ad58-7b807854860e_ENSG00000054611.9.2";
chr22	/dev/stdin	exon	47193341	47193517	.	+	.	gene_id "691ed536-d3b7-41f9-ad58-7b807854860e_ENSG00000054611.9"; transcript_id "691ed536-d3b7-41f9-ad58-7b807854860e_ENSG00000054611.9"; exon_number "3"; exon_id "691ed536-d3b7-41f9-ad58-7b807854860e_ENSG00000054611.9.3";
chr22	/dev/stdin	CDS	47193341	47193517	.	+	1	gene_id "691ed536-d3b7-41f9-ad58-7b807854860e_ENSG00000054611.9"; transcript_id "691ed536-d3b7-41f9-ad58-7b807854860e_ENSG00000054611.9"; exon_number "3"; exon_id "691ed536-d3b7-41f9-ad58-7b807854860e_ENSG00000054611.9.3";
chr22	/dev/stdin	exon	47274549	47274619	.	+	.	gene_id "691ed536-d3b7-41f9-ad58-7b807854860e_ENSG00000054611.9"; transcript_id "691ed536-d3b7-41f9-ad58-7b807854860e_ENSG00000054611.9"; exon_number "4"; exon_id "691ed536-d3b7-41f9-ad58-7b807854860e_ENSG00000054611.9.4";
chr22	/dev/stdin	CDS	47274549	47274619	.	+	1	gene_id "691ed536-d3b7-41f9-ad58-7b807854860e_ENSG00000054611.9"; transcript_id "691ed536-d3b7-41f9-ad58-7b807854860e_ENSG00000054611.9"; exon_number "4"; exon_id "691ed536-d3b7-41f9-ad58-7b807854860e_ENSG00000054611.9.4";
chr22	/dev/stdin	exon	47287162	47287290	.	+	.	gene_id "691ed536-d3b7-41f9-ad58-7b807854860e_ENSG00000054611.9"; transcript_id "691ed536-d3b7-41f9-ad58-7b807854860e_ENSG00000054611.9"; exon_number "5"; exon_id "691ed536-d3b7-41f9-ad58-7b807854860e_ENSG00000054611.9.5";
chr22	/dev/stdin	CDS	47287162	47287290	.	+	2	gene_id "691ed536-d3b7-41f9-ad58-7b807854860e_ENSG00000054611.9"; transcript_id "691ed536-d3b7-41f9-ad58-7b807854860e_ENSG00000054611.9"; exon_number "5"; exon_id "691ed536-d3b7-41f9-ad58-7b807854860e_ENSG00000054611.9.5";
chr22	/dev/stdin	exon	47290680	47290742	.	+	.	gene_id "691ed536-d3b7-41f9-ad58-7b807854860e_ENSG00000054611.9"; transcript_id "691ed536-d3b7-41f9-ad58-7b807854860e_ENSG00000054611.9"; exon_number "6"; exon_id "691ed536-d3b7-41f9-ad58-7b807854860e_ENSG00000054611.9.6";
chr22	/dev/stdin	CDS	47290680	47290742	.	+	2	gene_id "691ed536-d3b7-41f9-ad58-7b807854860e_ENSG00000054611.9"; transcript_id "691ed536-d3b7-41f9-ad58-7b807854860e_ENSG00000054611.9"; exon_number "6"; exon_id "691ed536-d3b7-41f9-ad58-7b807854860e_ENSG00000054611.9.6";
chr22	/dev/stdin	exon	47307970	47308084	.	+	.	gene_id "691ed536-d3b7-41f9-ad58-7b807854860e_ENSG00000054611.9"; transcript_id "691ed536-d3b7-41f9-ad58-7b807854860e_ENSG00000054611.9"; exon_number "7"; exon_id "691ed536-d3b7-41f9-ad58-7b807854860e_ENSG00000054611.9.7";
chr22	/dev/stdin	CDS	47307970	47308084	.	+	2	gene_id "691ed536-d3b7-41f9-ad58-7b807854860e_ENSG00000054611.9"; transcript_id "691ed536-d3b7-41f9-ad58-7b807854860e_ENSG00000054611.9"; exon_number "7"; exon_id "691ed536-d3b7-41f9-ad58-7b807854860e_ENSG00000054611.9.7";
chr22	/dev/stdin	exon	47370186	47370295	.	+	.	gene_id "691ed536-d3b7-41f9-ad58-7b807854860e_ENSG00000054611.9"; transcript_id "691ed536-d3b7-41f9-ad58-7b807854860e_ENSG00000054611.9"; exon_number "8"; exon_id "691ed536-d3b7-41f9-ad58-7b807854860e_ENSG00000054611.9.8";
chr22	/dev/stdin	CDS	47370186	47370295	.	+	1	gene_id "691ed536-d3b7-41f9-ad58-7b807854860e_ENSG00000054611.9"; transcript_id "691ed536-d3b7-41f9-ad58-7b807854860e_ENSG00000054611.9"; exon_number "8"; exon_id "691ed536-d3b7-41f9-ad58-7b807854860e_ENSG00000054611.9.8";
chr22	/dev/stdin	exon	47393530	47393605	.	+	.	gene_id "691ed536-d3b7-41f9-ad58-7b807854860e_ENSG00000054611.9"; transcript_id "691ed536-d3b7-41f9-ad58-7b807854860e_ENSG00000054611.9"; exon_number "9"; exon_id "691ed536-d3b7-41f9-ad58-7b807854860e_ENSG00000054611.9.9";
chr22	/dev/stdin	CDS	47393530	47393605	.	+	2	gene_id "691ed536-d3b7-41f9-ad58-7b807854860e_ENSG00000054611.9"; transcript_id "691ed536-d3b7-41f9-ad58-7b807854860e_ENSG00000054611.9"; exon_number "9"; exon_id "691ed536-d3b7-41f9-ad58-7b807854860e_ENSG00000054611.9.9";
chr22	/dev/stdin	exon	47507404	47507499	.	+	.	gene_id "691ed536-d3b7-41f9-ad58-7b807854860e_ENSG00000054611.9"; transcript_id "691ed536-d3b7-41f9-ad58-7b807854860e_ENSG00000054611.9"; exon_number "10"; exon_id "691ed536-d3b7-41f9-ad58-7b807854860e_ENSG00000054611.9.10";
chr22	/dev/stdin	CDS	47507404	47507499	.	+	1	gene_id "691ed536-d3b7-41f9-ad58-7b807854860e_ENSG00000054611.9"; transcript_id "691ed536-d3b7-41f9-ad58-7b807854860e_ENSG00000054611.9"; exon_number "10"; exon_id "691ed536-d3b7-41f9-ad58-7b807854860e_ENSG00000054611.9.10";
chr22	/dev/stdin	exon	47569141	47569726	.	+	.	gene_id "691ed536-d3b7-41f9-ad58-7b807854860e_ENSG00000054611.9"; transcript_id "691ed536-d3b7-41f9-ad58-7b807854860e_ENSG00000054611.9"; exon_number "11"; exon_id "691ed536-d3b7-41f9-ad58-7b807854860e_ENSG00000054611.9.11";
chr22	/dev/stdin	CDS	47569141	47569723	.	+	1	gene_id "691ed536-d3b7-41f9-ad58-7b807854860e_ENSG00000054611.9"; transcript_id "691ed536-d3b7-41f9-ad58-7b807854860e_ENSG00000054611.9"; exon_number "11"; exon_id "691ed536-d3b7-41f9-ad58-7b807854860e_ENSG00000054611.9.11";
chr22	/dev/stdin	start_codon	47188435	47188437	.	+	0	gene_id "691ed536-d3b7-41f9-ad58-7b807854860e_ENSG00000054611.9"; transcript_id "691ed536-d3b7-41f9-ad58-7b807854860e_ENSG00000054611.9"; exon_number "1"; exon_id "691ed536-d3b7-41f9-ad58-7b807854860e_ENSG00000054611.9.1";
chr22	/dev/stdin	stop_codon	47569724	47569726	.	+	0	gene_id "691ed536-d3b7-41f9-ad58-7b807854860e_ENSG00000054611.9"; transcript_id "691ed536-d3b7-41f9-ad58-7b807854860e_ENSG00000054611.9"; exon_number "11"; exon_id "691ed536-d3b7-41f9-ad58-7b807854860e_ENSG00000054611.9.11";
chr22	/dev/stdin	transcript	47290680	47571336	.	+	.	gene_id "57cdcede-eb3e-4671-a644-738cc435da86_ENSG00000054611.9"; transcript_id "57cdcede-eb3e-4671-a644-738cc435da86_ENSG00000054611.9";
chr22	/dev/stdin	exon	47290680	47290742	.	+	.	gene_id "57cdcede-eb3e-4671-a644-738cc435da86_ENSG00000054611.9"; transcript_id "57cdcede-eb3e-4671-a644-738cc435da86_ENSG00000054611.9"; exon_number "1"; exon_id "57cdcede-eb3e-4671-a644-738cc435da86_ENSG00000054611.9.1";
chr22	/dev/stdin	CDS	47290680	47290742	.	+	0	gene_id "57cdcede-eb3e-4671-a644-738cc435da86_ENSG00000054611.9"; transcript_id "57cdcede-eb3e-4671-a644-738cc435da86_ENSG00000054611.9"; exon_number "1"; exon_id "57cdcede-eb3e-4671-a644-738cc435da86_ENSG00000054611.9.1";
chr22	/dev/stdin	exon	47307970	47308084	.	+	.	gene_id "57cdcede-eb3e-4671-a644-738cc435da86_ENSG00000054611.9"; transcript_id "57cdcede-eb3e-4671-a644-738cc435da86_ENSG00000054611.9"; exon_number "2"; exon_id "57cdcede-eb3e-4671-a644-738cc435da86_ENSG00000054611.9.2";
chr22	/dev/stdin	CDS	47307970	47308084	.	+	0	gene_id "57cdcede-eb3e-4671-a644-738cc435da86_ENSG00000054611.9"; transcript_id "57cdcede-eb3e-4671-a644-738cc435da86_ENSG00000054611.9"; exon_number "2"; exon_id "57cdcede-eb3e-4671-a644-738cc435da86_ENSG00000054611.9.2";
chr22	/dev/stdin	exon	47370186	47370295	.	+	.	gene_id "57cdcede-eb3e-4671-a644-738cc435da86_ENSG00000054611.9"; transcript_id "57cdcede-eb3e-4671-a644-738cc435da86_ENSG00000054611.9"; exon_number "3"; exon_id "57cdcede-eb3e-4671-a644-738cc435da86_ENSG00000054611.9.3";
chr22	/dev/stdin	CDS	47370186	47370295	.	+	2	gene_id "57cdcede-eb3e-4671-a644-738cc435da86_ENSG00000054611.9"; transcript_id "57cdcede-eb3e-4671-a644-738cc435da86_ENSG00000054611.9"; exon_number "3"; exon_id "57cdcede-eb3e-4671-a644-738cc435da86_ENSG00000054611.9.3";
chr22	/dev/stdin	exon	47393530	47393605	.	+	.	gene_id "57cdcede-eb3e-4671-a644-738cc435da86_ENSG00000054611.9"; transcript_id "57cdcede-eb3e-4671-a644-738cc435da86_ENSG00000054611.9"; exon_number "4"; exon_id "57cdcede-eb3e-4671-a644-738cc435da86_ENSG00000054611.9.4";
chr22	/dev/stdin	CDS	47393530	47393605	.	+	0	gene_id "57cdcede-eb3e-4671-a644-738cc435da86_ENSG00000054611.9"; transcript_id "57cdcede-eb3e-4671-a644-738cc435da86_ENSG00000054611.9"; exon_number "4"; exon_id "57cdcede-eb3e-4671-a644-738cc435da86_ENSG00000054611.9.4";
chr22	/dev/stdin	exon	47432967	47433094	.	+	.	gene_id "57cdcede-eb3e-4671-a644-738cc435da86_ENSG00000054611.9"; transcript_id "57cdcede-eb3e-4671-a644-738cc435da86_ENSG00000054611.9"; exon_number "5"; exon_id "57cdcede-eb3e-4671-a644-738cc435da86_ENSG00000054611.9.5";
chr22	/dev/stdin	CDS	47432967	47433094	.	+	2	gene_id "57cdcede-eb3e-4671-a644-738cc435da86_ENSG00000054611.9"; transcript_id "57cdcede-eb3e-4671-a644-738cc435da86_ENSG00000054611.9"; exon_number "5"; exon_id "57cdcede-eb3e-4671-a644-738cc435da86_ENSG00000054611.9.5";
chr22	/dev/stdin	exon	47507404	47507499	.	+	.	gene_id "57cdcede-eb3e-4671-a644-738cc435da86_ENSG00000054611.9"; transcript_id "57cdcede-eb3e-4671-a644-738cc435da86_ENSG00000054611.9"; exon_number "6"; exon_id "57cdcede-eb3e-4671-a644-738cc435da86_ENSG00000054611.9.6";
chr22	/dev/stdin	CDS	47507404	47507499	.	+	0	gene_id "57cdcede-eb3e-4671-a644-738cc435da86_ENSG00000054611.9"; transcript_id "57cdcede-eb3e-4671-a644-738cc435da86_ENSG00000054611.9"; exon_number "6"; exon_id "57cdcede-eb3e-4671-a644-738cc435da86_ENSG00000054611.9.6";
chr22	/dev/stdin	exon	47569141	47571336	.	+	.	gene_id "57cdcede-eb3e-4671-a644-738cc435da86_ENSG00000054611.9"; transcript_id "57cdcede-eb3e-4671-a644-738cc435da86_ENSG00000054611.9"; exon_number "7"; exon_id "57cdcede-eb3e-4671-a644-738cc435da86_ENSG00000054611.9.7";
chr22	/dev/stdin	CDS	47569141	47571333	.	+	0	gene_id "57cdcede-eb3e-4671-a644-738cc435da86_ENSG00000054611.9"; transcript_id "57cdcede-eb3e-4671-a644-738cc435da86_ENSG00000054611.9"; exon_number "7"; exon_id "57cdcede-eb3e-4671-a644-738cc435da86_ENSG00000054611.9.7";
chr22	/dev/stdin	start_codon	47290680	47290682	.	+	0	gene_id "57cdcede-eb3e-4671-a644-738cc435da86_ENSG00000054611.9"; transcript_id "57cdcede-eb3e-4671-a644-738cc435da86_ENSG00000054611.9"; exon_number "1"; exon_id "57cdcede-eb3e-4671-a644-738cc435da86_ENSG00000054611.9.1";
chr22	/dev/stdin	stop_codon	47571334	47571336	.	+	0	gene_id "57cdcede-eb3e-4671-a644-738cc435da86_ENSG00000054611.9"; transcript_id "57cdcede-eb3e-4671-a644-738cc435da86_ENSG00000054611.9"; exon_number "7"; exon_id "57cdcede-eb3e-4671-a644-738cc435da86_ENSG00000054611.9.7";
chr22	/dev/stdin	transcript	50166932	50216697	.	-	.	gene_id "ENST00000216267.8_ENSG00000100425.14"; transcript_id "ENST00000216267.8_ENSG00000100425.14";
chr22	/dev/stdin	exon	50166932	50168064	.	-	.	gene_id "ENST00000216267.8_ENSG00000100425.14"; transcript_id "ENST00000216267.8_ENSG00000100425.14"; exon_number "1"; exon_id "ENST00000216267.8_ENSG00000100425.14.1";
chr22	/dev/stdin	CDS	50166932	50168064	.	-	0	gene_id "ENST00000216267.8_ENSG00000100425.14"; transcript_id "ENST00000216267.8_ENSG00000100425.14"; exon_number "1"; exon_id "ENST00000216267.8_ENSG00000100425.14.1";
chr22	/dev/stdin	exon	50169239	50169393	.	-	.	gene_id "ENST00000216267.8_ENSG00000100425.14"; transcript_id "ENST00000216267.8_ENSG00000100425.14"; exon_number "2"; exon_id "ENST00000216267.8_ENSG00000100425.14.2";
chr22	/dev/stdin	CDS	50169239	50169393	.	-	2	gene_id "ENST00000216267.8_ENSG00000100425.14"; transcript_id "ENST00000216267.8_ENSG00000100425.14"; exon_number "2"; exon_id "ENST00000216267.8_ENSG00000100425.14.2";
chr22	/dev/stdin	exon	50169698	50169807	.	-	.	gene_id "ENST00000216267.8_ENSG00000100425.14"; transcript_id "ENST00000216267.8_ENSG00000100425.14"; exon_number "3"; exon_id "ENST00000216267.8_ENSG00000100425.14.3";
chr22	/dev/stdin	CDS	50169698	50169807	.	-	1	gene_id "ENST00000216267.8_ENSG00000100425.14"; transcript_id "ENST00000216267.8_ENSG00000100425.14"; exon_number "3"; exon_id "ENST00000216267.8_ENSG00000100425.14.3";
chr22	/dev/stdin	exon	50170682	50170809	.	-	.	gene_id "ENST00000216267.8_ENSG00000100425.14"; transcript_id "ENST00000216267.8_ENSG00000100425.14"; exon_number "4"; exon_id "ENST00000216267.8_ENSG00000100425.14.4";
chr22	/dev/stdin	CDS	50170682	50170809	.	-	0	gene_id "ENST00000216267.8_ENSG00000100425.14"; transcript_id "ENST00000216267.8_ENSG00000100425.14"; exon_number "4"; exon_id "ENST00000216267.8_ENSG00000100425.14.4";
chr22	/dev/stdin	exon	50171326	50171461	.	-	.	gene_id "ENST00000216267.8_ENSG00000100425.14"; transcript_id "ENST00000216267.8_ENSG00000100425.14"; exon_number "5"; exon_id "ENST00000216267.8_ENSG00000100425.14.5";
chr22	/dev/stdin	CDS	50171326	50171461	.	-	1	gene_id "ENST00000216267.8_ENSG00000100425.14"; transcript_id "ENST00000216267.8_ENSG00000100425.14"; exon_number "5"; exon_id "ENST00000216267.8_ENSG00000100425.14.5";
chr22	/dev/stdin	exon	50181038	50181142	.	-	.	gene_id "ENST00000216267.8_ENSG00000100425.14"; transcript_id "ENST00000216267.8_ENSG00000100425.14"; exon_number "6"; exon_id "ENST00000216267.8_ENSG00000100425.14.6";
chr22	/dev/stdin	CDS	50181038	50181142	.	-	1	gene_id "ENST00000216267.8_ENSG00000100425.14"; transcript_id "ENST00000216267.8_ENSG00000100425.14"; exon_number "6"; exon_id "ENST00000216267.8_ENSG00000100425.14.6";
chr22	/dev/stdin	exon	50187682	50187942	.	-	.	gene_id "ENST00000216267.8_ENSG00000100425.14"; transcript_id "ENST00000216267.8_ENSG00000100425.14"; exon_number "7"; exon_id "ENST00000216267.8_ENSG00000100425.14.7";
chr22	/dev/stdin	CDS	50187682	50187942	.	-	1	gene_id "ENST00000216267.8_ENSG00000100425.14"; transcript_id "ENST00000216267.8_ENSG00000100425.14"; exon_number "7"; exon_id "ENST00000216267.8_ENSG00000100425.14.7";
chr22	/dev/stdin	exon	50191453	50191765	.	-	.	gene_id "ENST00000216267.8_ENSG00000100425.14"; transcript_id "ENST00000216267.8_ENSG00000100425.14"; exon_number "8"; exon_id "ENST00000216267.8_ENSG00000100425.14.8";
chr22	/dev/stdin	CDS	50191453	50191765	.	-	2	gene_id "ENST00000216267.8_ENSG00000100425.14"; transcript_id "ENST00000216267.8_ENSG00000100425.14"; exon_number "8"; exon_id "ENST00000216267.8_ENSG00000100425.14.8";
chr22	/dev/stdin	exon	50192206	50192334	.	-	.	gene_id "ENST00000216267.8_ENSG00000100425.14"; transcript_id "ENST00000216267.8_ENSG00000100425.14"; exon_number "9"; exon_id "ENST00000216267.8_ENSG00000100425.14.9";
chr22	/dev/stdin	CDS	50192206	50192334	.	-	2	gene_id "ENST00000216267.8_ENSG00000100425.14"; transcript_id "ENST00000216267.8_ENSG00000100425.14"; exon_number "9"; exon_id "ENST00000216267.8_ENSG00000100425.14.9";
chr22	/dev/stdin	exon	50192636	50192767	.	-	.	gene_id "ENST00000216267.8_ENSG00000100425.14"; transcript_id "ENST00000216267.8_ENSG00000100425.14"; exon_number "10"; exon_id "ENST00000216267.8_ENSG00000100425.14.10";
chr22	/dev/stdin	CDS	50192636	50192767	.	-	2	gene_id "ENST00000216267.8_ENSG00000100425.14"; transcript_id "ENST00000216267.8_ENSG00000100425.14"; exon_number "10"; exon_id "ENST00000216267.8_ENSG00000100425.14.10";
chr22	/dev/stdin	exon	50197852	50198008	.	-	.	gene_id "ENST00000216267.8_ENSG00000100425.14"; transcript_id "ENST00000216267.8_ENSG00000100425.14"; exon_number "11"; exon_id "ENST00000216267.8_ENSG00000100425.14.11";
chr22	/dev/stdin	CDS	50197852	50198008	.	-	0	gene_id "ENST00000216267.8_ENSG00000100425.14"; transcript_id "ENST00000216267.8_ENSG00000100425.14"; exon_number "11"; exon_id "ENST00000216267.8_ENSG00000100425.14.11";
chr22	/dev/stdin	exon	50216599	50216697	.	-	.	gene_id "ENST00000216267.8_ENSG00000100425.14"; transcript_id "ENST00000216267.8_ENSG00000100425.14"; exon_number "12"; exon_id "ENST00000216267.8_ENSG00000100425.14.12";
chr22	/dev/stdin	CDS	50216599	50216697	.	-	0	gene_id "ENST00000216267.8_ENSG00000100425.14"; transcript_id "ENST00000216267.8_ENSG00000100425.14"; exon_number "12"; exon_id "ENST00000216267.8_ENSG00000100425.14.12";
chr22	/dev/stdin	start_codon	50216695	50216697	.	-	0	gene_id "ENST00000216267.8_ENSG00000100425.14"; transcript_id "ENST00000216267.8_ENSG00000100425.14"; exon_number "12"; exon_id "ENST00000216267.8_ENSG00000100425.14.12";
chr22	/dev/stdin	transcript	50296864	50312106	.	-	.	gene_id "ENST00000330817.6_ENSG00000182858.9"; transcript_id "ENST00000330817.6_ENSG00000182858.9";
chr22	/dev/stdin	exon	50296864	50297714	.	-	.	gene_id "ENST00000330817.6_ENSG00000182858.9"; transcript_id "ENST00000330817.6_ENSG00000182858.9"; exon_number "1"; exon_id "ENST00000330817.6_ENSG00000182858.9.1";
chr22	/dev/stdin	CDS	50296864	50297714	.	-	0	gene_id "ENST00000330817.6_ENSG00000182858.9"; transcript_id "ENST00000330817.6_ENSG00000182858.9"; exon_number "1"; exon_id "ENST00000330817.6_ENSG00000182858.9.1";
chr22	/dev/stdin	exon	50297827	50297902	.	-	.	gene_id "ENST00000330817.6_ENSG00000182858.9"; transcript_id "ENST00000330817.6_ENSG00000182858.9"; exon_number "2"; exon_id "ENST00000330817.6_ENSG00000182858.9.2";
chr22	/dev/stdin	CDS	50297827	50297902	.	-	1	gene_id "ENST00000330817.6_ENSG00000182858.9"; transcript_id "ENST00000330817.6_ENSG00000182858.9"; exon_number "2"; exon_id "ENST00000330817.6_ENSG00000182858.9.2";
chr22	/dev/stdin	exon	50297985	50298154	.	-	.	gene_id "ENST00000330817.6_ENSG00000182858.9"; transcript_id "ENST00000330817.6_ENSG00000182858.9"; exon_number "3"; exon_id "ENST00000330817.6_ENSG00000182858.9.3";
chr22	/dev/stdin	CDS	50297985	50298154	.	-	0	gene_id "ENST00000330817.6_ENSG00000182858.9"; transcript_id "ENST00000330817.6_ENSG00000182858.9"; exon_number "3"; exon_id "ENST00000330817.6_ENSG00000182858.9.3";
chr22	/dev/stdin	exon	50301369	50301592	.	-	.	gene_id "ENST00000330817.6_ENSG00000182858.9"; transcript_id "ENST00000330817.6_ENSG00000182858.9"; exon_number "4"; exon_id "ENST00000330817.6_ENSG00000182858.9.4";
chr22	/dev/stdin	CDS	50301369	50301592	.	-	2	gene_id "ENST00000330817.6_ENSG00000182858.9"; transcript_id "ENST00000330817.6_ENSG00000182858.9"; exon_number "4"; exon_id "ENST00000330817.6_ENSG00000182858.9.4";
chr22	/dev/stdin	exon	50302892	50302995	.	-	.	gene_id "ENST00000330817.6_ENSG00000182858.9"; transcript_id "ENST00000330817.6_ENSG00000182858.9"; exon_number "5"; exon_id "ENST00000330817.6_ENSG00000182858.9.5";
chr22	/dev/stdin	CDS	50302892	50302995	.	-	1	gene_id "ENST00000330817.6_ENSG00000182858.9"; transcript_id "ENST00000330817.6_ENSG00000182858.9"; exon_number "5"; exon_id "ENST00000330817.6_ENSG00000182858.9.5";
chr22	/dev/stdin	exon	50303542	50303736	.	-	.	gene_id "ENST00000330817.6_ENSG00000182858.9"; transcript_id "ENST00000330817.6_ENSG00000182858.9"; exon_number "6"; exon_id "ENST00000330817.6_ENSG00000182858.9.6";
chr22	/dev/stdin	CDS	50303542	50303736	.	-	1	gene_id "ENST00000330817.6_ENSG00000182858.9"; transcript_id "ENST00000330817.6_ENSG00000182858.9"; exon_number "6"; exon_id "ENST00000330817.6_ENSG00000182858.9.6";
chr22	/dev/stdin	exon	50304082	50304255	.	-	.	gene_id "ENST00000330817.6_ENSG00000182858.9"; transcript_id "ENST00000330817.6_ENSG00000182858.9"; exon_number "7"; exon_id "ENST00000330817.6_ENSG00000182858.9.7";
chr22	/dev/stdin	CDS	50304082	50304255	.	-	1	gene_id "ENST00000330817.6_ENSG00000182858.9"; transcript_id "ENST00000330817.6_ENSG00000182858.9"; exon_number "7"; exon_id "ENST00000330817.6_ENSG00000182858.9.7";
chr22	/dev/stdin	exon	50307033	50307165	.	-	.	gene_id "ENST00000330817.6_ENSG00000182858.9"; transcript_id "ENST00000330817.6_ENSG00000182858.9"; exon_number "8"; exon_id "ENST00000330817.6_ENSG00000182858.9.8";
chr22	/dev/stdin	CDS	50307033	50307165	.	-	2	gene_id "ENST00000330817.6_ENSG00000182858.9"; transcript_id "ENST00000330817.6_ENSG00000182858.9"; exon_number "8"; exon_id "ENST00000330817.6_ENSG00000182858.9.8";
chr22	/dev/stdin	exon	50307252	50307491	.	-	.	gene_id "ENST00000330817.6_ENSG00000182858.9"; transcript_id "ENST00000330817.6_ENSG00000182858.9"; exon_number "9"; exon_id "ENST00000330817.6_ENSG00000182858.9.9";
chr22	/dev/stdin	CDS	50307252	50307491	.	-	2	gene_id "ENST00000330817.6_ENSG00000182858.9"; transcript_id "ENST00000330817.6_ENSG00000182858.9"; exon_number "9"; exon_id "ENST00000330817.6_ENSG00000182858.9.9";
chr22	/dev/stdin	exon	50311911	50312106	.	-	.	gene_id "ENST00000330817.6_ENSG00000182858.9"; transcript_id "ENST00000330817.6_ENSG00000182858.9"; exon_number "10"; exon_id "ENST00000330817.6_ENSG00000182858.9.10";
chr22	/dev/stdin	CDS	50311911	50312106	.	-	0	gene_id "ENST00000330817.6_ENSG00000182858.9"; transcript_id "ENST00000330817.6_ENSG00000182858.9"; exon_number "10"; exon_id "ENST00000330817.6_ENSG00000182858.9.10";
chr22	/dev/stdin	start_codon	50312104	50312106	.	-	0	gene_id "ENST00000330817.6_ENSG00000182858.9"; transcript_id "ENST00000330817.6_ENSG00000182858.9"; exon_number "10"; exon_id "ENST00000330817.6_ENSG00000182858.9.10";
chr22	/dev/stdin	transcript	50296864	50312106	.	-	.	gene_id "ef6ecfa0-e2f3-423d-b64b-7c5e0fa87ddb_ENSG00000182858.9"; transcript_id "ef6ecfa0-e2f3-423d-b64b-7c5e0fa87ddb_ENSG00000182858.9";
chr22	/dev/stdin	exon	50296864	50297902	.	-	.	gene_id "ef6ecfa0-e2f3-423d-b64b-7c5e0fa87ddb_ENSG00000182858.9"; transcript_id "ef6ecfa0-e2f3-423d-b64b-7c5e0fa87ddb_ENSG00000182858.9"; exon_number "1"; exon_id "ef6ecfa0-e2f3-423d-b64b-7c5e0fa87ddb_ENSG00000182858.9.1";
chr22	/dev/stdin	CDS	50296867	50297902	.	-	1	gene_id "ef6ecfa0-e2f3-423d-b64b-7c5e0fa87ddb_ENSG00000182858.9"; transcript_id "ef6ecfa0-e2f3-423d-b64b-7c5e0fa87ddb_ENSG00000182858.9"; exon_number "1"; exon_id "ef6ecfa0-e2f3-423d-b64b-7c5e0fa87ddb_ENSG00000182858.9.1";
chr22	/dev/stdin	exon	50297985	50298154	.	-	.	gene_id "ef6ecfa0-e2f3-423d-b64b-7c5e0fa87ddb_ENSG00000182858.9"; transcript_id "ef6ecfa0-e2f3-423d-b64b-7c5e0fa87ddb_ENSG00000182858.9"; exon_number "2"; exon_id "ef6ecfa0-e2f3-423d-b64b-7c5e0fa87ddb_ENSG00000182858.9.2";
chr22	/dev/stdin	CDS	50297985	50298154	.	-	0	gene_id "ef6ecfa0-e2f3-423d-b64b-7c5e0fa87ddb_ENSG00000182858.9"; transcript_id "ef6ecfa0-e2f3-423d-b64b-7c5e0fa87ddb_ENSG00000182858.9"; exon_number "2"; exon_id "ef6ecfa0-e2f3-423d-b64b-7c5e0fa87ddb_ENSG00000182858.9.2";
chr22	/dev/stdin	exon	50301369	50301592	.	-	.	gene_id "ef6ecfa0-e2f3-423d-b64b-7c5e0fa87ddb_ENSG00000182858.9"; transcript_id "ef6ecfa0-e2f3-423d-b64b-7c5e0fa87ddb_ENSG00000182858.9"; exon_number "3"; exon_id "ef6ecfa0-e2f3-423d-b64b-7c5e0fa87ddb_ENSG00000182858.9.3";
chr22	/dev/stdin	CDS	50301369	50301592	.	-	2	gene_id "ef6ecfa0-e2f3-423d-b64b-7c5e0fa87ddb_ENSG00000182858.9"; transcript_id "ef6ecfa0-e2f3-423d-b64b-7c5e0fa87ddb_ENSG00000182858.9"; exon_number "3"; exon_id "ef6ecfa0-e2f3-423d-b64b-7c5e0fa87ddb_ENSG00000182858.9.3";
chr22	/dev/stdin	exon	50302892	50302995	.	-	.	gene_id "ef6ecfa0-e2f3-423d-b64b-7c5e0fa87ddb_ENSG00000182858.9"; transcript_id "ef6ecfa0-e2f3-423d-b64b-7c5e0fa87ddb_ENSG00000182858.9"; exon_number "4"; exon_id "ef6ecfa0-e2f3-423d-b64b-7c5e0fa87ddb_ENSG00000182858.9.4";
chr22	/dev/stdin	CDS	50302892	50302995	.	-	1	gene_id "ef6ecfa0-e2f3-423d-b64b-7c5e0fa87ddb_ENSG00000182858.9"; transcript_id "ef6ecfa0-e2f3-423d-b64b-7c5e0fa87ddb_ENSG00000182858.9"; exon_number "4"; exon_id "ef6ecfa0-e2f3-423d-b64b-7c5e0fa87ddb_ENSG00000182858.9.4";
chr22	/dev/stdin	exon	50303542	50303736	.	-	.	gene_id "ef6ecfa0-e2f3-423d-b64b-7c5e0fa87ddb_ENSG00000182858.9"; transcript_id "ef6ecfa0-e2f3-423d-b64b-7c5e0fa87ddb_ENSG00000182858.9"; exon_number "5"; exon_id "ef6ecfa0-e2f3-423d-b64b-7c5e0fa87ddb_ENSG00000182858.9.5";
chr22	/dev/stdin	CDS	50303542	50303736	.	-	1	gene_id "ef6ecfa0-e2f3-423d-b64b-7c5e0fa87ddb_ENSG00000182858.9"; transcript_id "ef6ecfa0-e2f3-423d-b64b-7c5e0fa87ddb_ENSG00000182858.9"; exon_number "5"; exon_id "ef6ecfa0-e2f3-423d-b64b-7c5e0fa87ddb_ENSG00000182858.9.5";
chr22	/dev/stdin	exon	50304082	50304255	.	-	.	gene_id "ef6ecfa0-e2f3-423d-b64b-7c5e0fa87ddb_ENSG00000182858.9"; transcript_id "ef6ecfa0-e2f3-423d-b64b-7c5e0fa87ddb_ENSG00000182858.9"; exon_number "6"; exon_id "ef6ecfa0-e2f3-423d-b64b-7c5e0fa87ddb_ENSG00000182858.9.6";
chr22	/dev/stdin	CDS	50304082	50304255	.	-	1	gene_id "ef6ecfa0-e2f3-423d-b64b-7c5e0fa87ddb_ENSG00000182858.9"; transcript_id "ef6ecfa0-e2f3-423d-b64b-7c5e0fa87ddb_ENSG00000182858.9"; exon_number "6"; exon_id "ef6ecfa0-e2f3-423d-b64b-7c5e0fa87ddb_ENSG00000182858.9.6";
chr22	/dev/stdin	exon	50307033	50307165	.	-	.	gene_id "ef6ecfa0-e2f3-423d-b64b-7c5e0fa87ddb_ENSG00000182858.9"; transcript_id "ef6ecfa0-e2f3-423d-b64b-7c5e0fa87ddb_ENSG00000182858.9"; exon_number "7"; exon_id "ef6ecfa0-e2f3-423d-b64b-7c5e0fa87ddb_ENSG00000182858.9.7";
chr22	/dev/stdin	CDS	50307033	50307165	.	-	2	gene_id "ef6ecfa0-e2f3-423d-b64b-7c5e0fa87ddb_ENSG00000182858.9"; transcript_id "ef6ecfa0-e2f3-423d-b64b-7c5e0fa87ddb_ENSG00000182858.9"; exon_number "7"; exon_id "ef6ecfa0-e2f3-423d-b64b-7c5e0fa87ddb_ENSG00000182858.9.7";
chr22	/dev/stdin	exon	50307252	50307491	.	-	.	gene_id "ef6ecfa0-e2f3-423d-b64b-7c5e0fa87ddb_ENSG00000182858.9"; transcript_id "ef6ecfa0-e2f3-423d-b64b-7c5e0fa87ddb_ENSG00000182858.9"; exon_number "8"; exon_id "ef6ecfa0-e2f3-423d-b64b-7c5e0fa87ddb_ENSG00000182858.9.8";
chr22	/dev/stdin	CDS	50307252	50307491	.	-	2	gene_id "ef6ecfa0-e2f3-423d-b64b-7c5e0fa87ddb_ENSG00000182858.9"; transcript_id "ef6ecfa0-e2f3-423d-b64b-7c5e0fa87ddb_ENSG00000182858.9"; exon_number "8"; exon_id "ef6ecfa0-e2f3-423d-b64b-7c5e0fa87ddb_ENSG00000182858.9.8";
chr22	/dev/stdin	exon	50311911	50312106	.	-	.	gene_id "ef6ecfa0-e2f3-423d-b64b-7c5e0fa87ddb_ENSG00000182858.9"; transcript_id "ef6ecfa0-e2f3-423d-b64b-7c5e0fa87ddb_ENSG00000182858.9"; exon_number "9"; exon_id "ef6ecfa0-e2f3-423d-b64b-7c5e0fa87ddb_ENSG00000182858.9.9";
chr22	/dev/stdin	CDS	50311911	50312106	.	-	0	gene_id "ef6ecfa0-e2f3-423d-b64b-7c5e0fa87ddb_ENSG00000182858.9"; transcript_id "ef6ecfa0-e2f3-423d-b64b-7c5e0fa87ddb_ENSG00000182858.9"; exon_number "9"; exon_id "ef6ecfa0-e2f3-423d-b64b-7c5e0fa87ddb_ENSG00000182858.9.9";
chr22	/dev/stdin	start_codon	50312104	50312106	.	-	0	gene_id "ef6ecfa0-e2f3-423d-b64b-7c5e0fa87ddb_ENSG00000182858.9"; transcript_id "ef6ecfa0-e2f3-423d-b64b-7c5e0fa87ddb_ENSG00000182858.9"; exon_number "9"; exon_id "ef6ecfa0-e2f3-423d-b64b-7c5e0fa87ddb_ENSG00000182858.9.9";
chr22	/dev/stdin	stop_codon	50296864	50296866	.	-	0	gene_id "ef6ecfa0-e2f3-423d-b64b-7c5e0fa87ddb_ENSG00000182858.9"; transcript_id "ef6ecfa0-e2f3-423d-b64b-7c5e0fa87ddb_ENSG00000182858.9"; exon_number "1"; exon_id "ef6ecfa0-e2f3-423d-b64b-7c5e0fa87ddb_ENSG00000182858.9.1";
chr22	/dev/stdin	transcript	50296835	50311986	.	-	.	gene_id "723bf2db-ea11-4b45-9452-0eeffad29212_ENSG00000182858.9"; transcript_id "723bf2db-ea11-4b45-9452-0eeffad29212_ENSG00000182858.9";
chr22	/dev/stdin	exon	50296835	50297527	.	-	.	gene_id "723bf2db-ea11-4b45-9452-0eeffad29212_ENSG00000182858.9"; transcript_id "723bf2db-ea11-4b45-9452-0eeffad29212_ENSG00000182858.9"; exon_number "1"; exon_id "723bf2db-ea11-4b45-9452-0eeffad29212_ENSG00000182858.9.1";
chr22	/dev/stdin	CDS	50296838	50297527	.	-	0	gene_id "723bf2db-ea11-4b45-9452-0eeffad29212_ENSG00000182858.9"; transcript_id "723bf2db-ea11-4b45-9452-0eeffad29212_ENSG00000182858.9"; exon_number "1"; exon_id "723bf2db-ea11-4b45-9452-0eeffad29212_ENSG00000182858.9.1";
chr22	/dev/stdin	exon	50297827	50297902	.	-	.	gene_id "723bf2db-ea11-4b45-9452-0eeffad29212_ENSG00000182858.9"; transcript_id "723bf2db-ea11-4b45-9452-0eeffad29212_ENSG00000182858.9"; exon_number "2"; exon_id "723bf2db-ea11-4b45-9452-0eeffad29212_ENSG00000182858.9.2";
chr22	/dev/stdin	CDS	50297827	50297902	.	-	1	gene_id "723bf2db-ea11-4b45-9452-0eeffad29212_ENSG00000182858.9"; transcript_id "723bf2db-ea11-4b45-9452-0eeffad29212_ENSG00000182858.9"; exon_number "2"; exon_id "723bf2db-ea11-4b45-9452-0eeffad29212_ENSG00000182858.9.2";
chr22	/dev/stdin	exon	50297985	50298154	.	-	.	gene_id "723bf2db-ea11-4b45-9452-0eeffad29212_ENSG00000182858.9"; transcript_id "723bf2db-ea11-4b45-9452-0eeffad29212_ENSG00000182858.9"; exon_number "3"; exon_id "723bf2db-ea11-4b45-9452-0eeffad29212_ENSG00000182858.9.3";
chr22	/dev/stdin	CDS	50297985	50298154	.	-	0	gene_id "723bf2db-ea11-4b45-9452-0eeffad29212_ENSG00000182858.9"; transcript_id "723bf2db-ea11-4b45-9452-0eeffad29212_ENSG00000182858.9"; exon_number "3"; exon_id "723bf2db-ea11-4b45-9452-0eeffad29212_ENSG00000182858.9.3";
chr22	/dev/stdin	exon	50301369	50301592	.	-	.	gene_id "723bf2db-ea11-4b45-9452-0eeffad29212_ENSG00000182858.9"; transcript_id "723bf2db-ea11-4b45-9452-0eeffad29212_ENSG00000182858.9"; exon_number "4"; exon_id "723bf2db-ea11-4b45-9452-0eeffad29212_ENSG00000182858.9.4";
chr22	/dev/stdin	CDS	50301369	50301592	.	-	2	gene_id "723bf2db-ea11-4b45-9452-0eeffad29212_ENSG00000182858.9"; transcript_id "723bf2db-ea11-4b45-9452-0eeffad29212_ENSG00000182858.9"; exon_number "4"; exon_id "723bf2db-ea11-4b45-9452-0eeffad29212_ENSG00000182858.9.4";
chr22	/dev/stdin	exon	50302892	50302995	.	-	.	gene_id "723bf2db-ea11-4b45-9452-0eeffad29212_ENSG00000182858.9"; transcript_id "723bf2db-ea11-4b45-9452-0eeffad29212_ENSG00000182858.9"; exon_number "5"; exon_id "723bf2db-ea11-4b45-9452-0eeffad29212_ENSG00000182858.9.5";
chr22	/dev/stdin	CDS	50302892	50302995	.	-	1	gene_id "723bf2db-ea11-4b45-9452-0eeffad29212_ENSG00000182858.9"; transcript_id "723bf2db-ea11-4b45-9452-0eeffad29212_ENSG00000182858.9"; exon_number "5"; exon_id "723bf2db-ea11-4b45-9452-0eeffad29212_ENSG00000182858.9.5";
chr22	/dev/stdin	exon	50303542	50303736	.	-	.	gene_id "723bf2db-ea11-4b45-9452-0eeffad29212_ENSG00000182858.9"; transcript_id "723bf2db-ea11-4b45-9452-0eeffad29212_ENSG00000182858.9"; exon_number "6"; exon_id "723bf2db-ea11-4b45-9452-0eeffad29212_ENSG00000182858.9.6";
chr22	/dev/stdin	CDS	50303542	50303736	.	-	1	gene_id "723bf2db-ea11-4b45-9452-0eeffad29212_ENSG00000182858.9"; transcript_id "723bf2db-ea11-4b45-9452-0eeffad29212_ENSG00000182858.9"; exon_number "6"; exon_id "723bf2db-ea11-4b45-9452-0eeffad29212_ENSG00000182858.9.6";
chr22	/dev/stdin	exon	50304082	50304255	.	-	.	gene_id "723bf2db-ea11-4b45-9452-0eeffad29212_ENSG00000182858.9"; transcript_id "723bf2db-ea11-4b45-9452-0eeffad29212_ENSG00000182858.9"; exon_number "7"; exon_id "723bf2db-ea11-4b45-9452-0eeffad29212_ENSG00000182858.9.7";
chr22	/dev/stdin	CDS	50304082	50304255	.	-	1	gene_id "723bf2db-ea11-4b45-9452-0eeffad29212_ENSG00000182858.9"; transcript_id "723bf2db-ea11-4b45-9452-0eeffad29212_ENSG00000182858.9"; exon_number "7"; exon_id "723bf2db-ea11-4b45-9452-0eeffad29212_ENSG00000182858.9.7";
chr22	/dev/stdin	exon	50307033	50307165	.	-	.	gene_id "723bf2db-ea11-4b45-9452-0eeffad29212_ENSG00000182858.9"; transcript_id "723bf2db-ea11-4b45-9452-0eeffad29212_ENSG00000182858.9"; exon_number "8"; exon_id "723bf2db-ea11-4b45-9452-0eeffad29212_ENSG00000182858.9.8";
chr22	/dev/stdin	CDS	50307033	50307165	.	-	2	gene_id "723bf2db-ea11-4b45-9452-0eeffad29212_ENSG00000182858.9"; transcript_id "723bf2db-ea11-4b45-9452-0eeffad29212_ENSG00000182858.9"; exon_number "8"; exon_id "723bf2db-ea11-4b45-9452-0eeffad29212_ENSG00000182858.9.8";
chr22	/dev/stdin	exon	50307252	50307491	.	-	.	gene_id "723bf2db-ea11-4b45-9452-0eeffad29212_ENSG00000182858.9"; transcript_id "723bf2db-ea11-4b45-9452-0eeffad29212_ENSG00000182858.9"; exon_number "9"; exon_id "723bf2db-ea11-4b45-9452-0eeffad29212_ENSG00000182858.9.9";
chr22	/dev/stdin	CDS	50307252	50307491	.	-	2	gene_id "723bf2db-ea11-4b45-9452-0eeffad29212_ENSG00000182858.9"; transcript_id "723bf2db-ea11-4b45-9452-0eeffad29212_ENSG00000182858.9"; exon_number "9"; exon_id "723bf2db-ea11-4b45-9452-0eeffad29212_ENSG00000182858.9.9";
chr22	/dev/stdin	exon	50311911	50311986	.	-	.	gene_id "723bf2db-ea11-4b45-9452-0eeffad29212_ENSG00000182858.9"; transcript_id "723bf2db-ea11-4b45-9452-0eeffad29212_ENSG00000182858.9"; exon_number "10"; exon_id "723bf2db-ea11-4b45-9452-0eeffad29212_ENSG00000182858.9.10";
chr22	/dev/stdin	CDS	50311911	50311986	.	-	0	gene_id "723bf2db-ea11-4b45-9452-0eeffad29212_ENSG00000182858.9"; transcript_id "723bf2db-ea11-4b45-9452-0eeffad29212_ENSG00000182858.9"; exon_number "10"; exon_id "723bf2db-ea11-4b45-9452-0eeffad29212_ENSG00000182858.9.10";
chr22	/dev/stdin	start_codon	50311984	50311986	.	-	0	gene_id "723bf2db-ea11-4b45-9452-0eeffad29212_ENSG00000182858.9"; transcript_id "723bf2db-ea11-4b45-9452-0eeffad29212_ENSG00000182858.9"; exon_number "10"; exon_id "723bf2db-ea11-4b45-9452-0eeffad29212_ENSG00000182858.9.10";
chr22	/dev/stdin	stop_codon	50296835	50296837	.	-	0	gene_id "723bf2db-ea11-4b45-9452-0eeffad29212_ENSG00000182858.9"; transcript_id "723bf2db-ea11-4b45-9452-0eeffad29212_ENSG00000182858.9"; exon_number "1"; exon_id "723bf2db-ea11-4b45-9452-0eeffad29212_ENSG00000182858.9.1";
chr22	/dev/stdin	transcript	50296835	50301425	.	-	.	gene_id "dfa7ca67-56b6-431f-9d59-3a472ee24cf9_ENSG00000182858.9"; transcript_id "dfa7ca67-56b6-431f-9d59-3a472ee24cf9_ENSG00000182858.9";
chr22	/dev/stdin	exon	50296835	50297714	.	-	.	gene_id "dfa7ca67-56b6-431f-9d59-3a472ee24cf9_ENSG00000182858.9"; transcript_id "dfa7ca67-56b6-431f-9d59-3a472ee24cf9_ENSG00000182858.9"; exon_number "1"; exon_id "dfa7ca67-56b6-431f-9d59-3a472ee24cf9_ENSG00000182858.9.1";
chr22	/dev/stdin	CDS	50296835	50297714	.	-	2	gene_id "dfa7ca67-56b6-431f-9d59-3a472ee24cf9_ENSG00000182858.9"; transcript_id "dfa7ca67-56b6-431f-9d59-3a472ee24cf9_ENSG00000182858.9"; exon_number "1"; exon_id "dfa7ca67-56b6-431f-9d59-3a472ee24cf9_ENSG00000182858.9.1";
chr22	/dev/stdin	exon	50297827	50297902	.	-	.	gene_id "dfa7ca67-56b6-431f-9d59-3a472ee24cf9_ENSG00000182858.9"; transcript_id "dfa7ca67-56b6-431f-9d59-3a472ee24cf9_ENSG00000182858.9"; exon_number "2"; exon_id "dfa7ca67-56b6-431f-9d59-3a472ee24cf9_ENSG00000182858.9.2";
chr22	/dev/stdin	CDS	50297827	50297902	.	-	0	gene_id "dfa7ca67-56b6-431f-9d59-3a472ee24cf9_ENSG00000182858.9"; transcript_id "dfa7ca67-56b6-431f-9d59-3a472ee24cf9_ENSG00000182858.9"; exon_number "2"; exon_id "dfa7ca67-56b6-431f-9d59-3a472ee24cf9_ENSG00000182858.9.2";
chr22	/dev/stdin	exon	50297985	50298032	.	-	.	gene_id "dfa7ca67-56b6-431f-9d59-3a472ee24cf9_ENSG00000182858.9"; transcript_id "dfa7ca67-56b6-431f-9d59-3a472ee24cf9_ENSG00000182858.9"; exon_number "3"; exon_id "dfa7ca67-56b6-431f-9d59-3a472ee24cf9_ENSG00000182858.9.3";
chr22	/dev/stdin	CDS	50297985	50298032	.	-	0	gene_id "dfa7ca67-56b6-431f-9d59-3a472ee24cf9_ENSG00000182858.9"; transcript_id "dfa7ca67-56b6-431f-9d59-3a472ee24cf9_ENSG00000182858.9"; exon_number "3"; exon_id "dfa7ca67-56b6-431f-9d59-3a472ee24cf9_ENSG00000182858.9.3";
chr22	/dev/stdin	exon	50301369	50301425	.	-	.	gene_id "dfa7ca67-56b6-431f-9d59-3a472ee24cf9_ENSG00000182858.9"; transcript_id "dfa7ca67-56b6-431f-9d59-3a472ee24cf9_ENSG00000182858.9"; exon_number "4"; exon_id "dfa7ca67-56b6-431f-9d59-3a472ee24cf9_ENSG00000182858.9.4";
chr22	/dev/stdin	CDS	50301369	50301425	.	-	0	gene_id "dfa7ca67-56b6-431f-9d59-3a472ee24cf9_ENSG00000182858.9"; transcript_id "dfa7ca67-56b6-431f-9d59-3a472ee24cf9_ENSG00000182858.9"; exon_number "4"; exon_id "dfa7ca67-56b6-431f-9d59-3a472ee24cf9_ENSG00000182858.9.4";
chr22	/dev/stdin	start_codon	50301423	50301425	.	-	0	gene_id "dfa7ca67-56b6-431f-9d59-3a472ee24cf9_ENSG00000182858.9"; transcript_id "dfa7ca67-56b6-431f-9d59-3a472ee24cf9_ENSG00000182858.9"; exon_number "4"; exon_id "dfa7ca67-56b6-431f-9d59-3a472ee24cf9_ENSG00000182858.9.4";
chr22	/dev/stdin	transcript	50311816	50321176	.	+	.	gene_id "3999a114-8128-4d37-9e35-2f9e84c7702d_ENSG00000184164.10"; transcript_id "3999a114-8128-4d37-9e35-2f9e84c7702d_ENSG00000184164.10";
chr22	/dev/stdin	exon	50311816	50312078	.	+	.	gene_id "3999a114-8128-4d37-9e35-2f9e84c7702d_ENSG00000184164.10"; transcript_id "3999a114-8128-4d37-9e35-2f9e84c7702d_ENSG00000184164.10"; exon_number "1"; exon_id "3999a114-8128-4d37-9e35-2f9e84c7702d_ENSG00000184164.10.1";
chr22	/dev/stdin	CDS	50311816	50312078	.	+	0	gene_id "3999a114-8128-4d37-9e35-2f9e84c7702d_ENSG00000184164.10"; transcript_id "3999a114-8128-4d37-9e35-2f9e84c7702d_ENSG00000184164.10"; exon_number "1"; exon_id "3999a114-8128-4d37-9e35-2f9e84c7702d_ENSG00000184164.10.1";
chr22	/dev/stdin	exon	50312407	50312546	.	+	.	gene_id "3999a114-8128-4d37-9e35-2f9e84c7702d_ENSG00000184164.10"; transcript_id "3999a114-8128-4d37-9e35-2f9e84c7702d_ENSG00000184164.10"; exon_number "2"; exon_id "3999a114-8128-4d37-9e35-2f9e84c7702d_ENSG00000184164.10.2";
chr22	/dev/stdin	CDS	50312407	50312546	.	+	1	gene_id "3999a114-8128-4d37-9e35-2f9e84c7702d_ENSG00000184164.10"; transcript_id "3999a114-8128-4d37-9e35-2f9e84c7702d_ENSG00000184164.10"; exon_number "2"; exon_id "3999a114-8128-4d37-9e35-2f9e84c7702d_ENSG00000184164.10.2";
chr22	/dev/stdin	exon	50312878	50312960	.	+	.	gene_id "3999a114-8128-4d37-9e35-2f9e84c7702d_ENSG00000184164.10"; transcript_id "3999a114-8128-4d37-9e35-2f9e84c7702d_ENSG00000184164.10"; exon_number "3"; exon_id "3999a114-8128-4d37-9e35-2f9e84c7702d_ENSG00000184164.10.3";
chr22	/dev/stdin	CDS	50312878	50312960	.	+	2	gene_id "3999a114-8128-4d37-9e35-2f9e84c7702d_ENSG00000184164.10"; transcript_id "3999a114-8128-4d37-9e35-2f9e84c7702d_ENSG00000184164.10"; exon_number "3"; exon_id "3999a114-8128-4d37-9e35-2f9e84c7702d_ENSG00000184164.10.3";
chr22	/dev/stdin	exon	50313378	50313488	.	+	.	gene_id "3999a114-8128-4d37-9e35-2f9e84c7702d_ENSG00000184164.10"; transcript_id "3999a114-8128-4d37-9e35-2f9e84c7702d_ENSG00000184164.10"; exon_number "4"; exon_id "3999a114-8128-4d37-9e35-2f9e84c7702d_ENSG00000184164.10.4";
chr22	/dev/stdin	CDS	50313378	50313488	.	+	0	gene_id "3999a114-8128-4d37-9e35-2f9e84c7702d_ENSG00000184164.10"; transcript_id "3999a114-8128-4d37-9e35-2f9e84c7702d_ENSG00000184164.10"; exon_number "4"; exon_id "3999a114-8128-4d37-9e35-2f9e84c7702d_ENSG00000184164.10.4";
chr22	/dev/stdin	exon	50313804	50313895	.	+	.	gene_id "3999a114-8128-4d37-9e35-2f9e84c7702d_ENSG00000184164.10"; transcript_id "3999a114-8128-4d37-9e35-2f9e84c7702d_ENSG00000184164.10"; exon_number "5"; exon_id "3999a114-8128-4d37-9e35-2f9e84c7702d_ENSG00000184164.10.5";
chr22	/dev/stdin	CDS	50313804	50313895	.	+	0	gene_id "3999a114-8128-4d37-9e35-2f9e84c7702d_ENSG00000184164.10"; transcript_id "3999a114-8128-4d37-9e35-2f9e84c7702d_ENSG00000184164.10"; exon_number "5"; exon_id "3999a114-8128-4d37-9e35-2f9e84c7702d_ENSG00000184164.10.5";
chr22	/dev/stdin	exon	50315233	50315409	.	+	.	gene_id "3999a114-8128-4d37-9e35-2f9e84c7702d_ENSG00000184164.10"; transcript_id "3999a114-8128-4d37-9e35-2f9e84c7702d_ENSG00000184164.10"; exon_number "6"; exon_id "3999a114-8128-4d37-9e35-2f9e84c7702d_ENSG00000184164.10.6";
chr22	/dev/stdin	CDS	50315233	50315409	.	+	1	gene_id "3999a114-8128-4d37-9e35-2f9e84c7702d_ENSG00000184164.10"; transcript_id "3999a114-8128-4d37-9e35-2f9e84c7702d_ENSG00000184164.10"; exon_number "6"; exon_id "3999a114-8128-4d37-9e35-2f9e84c7702d_ENSG00000184164.10.6";
chr22	/dev/stdin	exon	50316260	50316355	.	+	.	gene_id "3999a114-8128-4d37-9e35-2f9e84c7702d_ENSG00000184164.10"; transcript_id "3999a114-8128-4d37-9e35-2f9e84c7702d_ENSG00000184164.10"; exon_number "7"; exon_id "3999a114-8128-4d37-9e35-2f9e84c7702d_ENSG00000184164.10.7";
chr22	/dev/stdin	CDS	50316260	50316355	.	+	1	gene_id "3999a114-8128-4d37-9e35-2f9e84c7702d_ENSG00000184164.10"; transcript_id "3999a114-8128-4d37-9e35-2f9e84c7702d_ENSG00000184164.10"; exon_number "7"; exon_id "3999a114-8128-4d37-9e35-2f9e84c7702d_ENSG00000184164.10.7";
chr22	/dev/stdin	exon	50316882	50316965	.	+	.	gene_id "3999a114-8128-4d37-9e35-2f9e84c7702d_ENSG00000184164.10"; transcript_id "3999a114-8128-4d37-9e35-2f9e84c7702d_ENSG00000184164.10"; exon_number "8"; exon_id "3999a114-8128-4d37-9e35-2f9e84c7702d_ENSG00000184164.10.8";
chr22	/dev/stdin	CDS	50316882	50316965	.	+	1	gene_id "3999a114-8128-4d37-9e35-2f9e84c7702d_ENSG00000184164.10"; transcript_id "3999a114-8128-4d37-9e35-2f9e84c7702d_ENSG00000184164.10"; exon_number "8"; exon_id "3999a114-8128-4d37-9e35-2f9e84c7702d_ENSG00000184164.10.8";
chr22	/dev/stdin	exon	50318008	50318103	.	+	.	gene_id "3999a114-8128-4d37-9e35-2f9e84c7702d_ENSG00000184164.10"; transcript_id "3999a114-8128-4d37-9e35-2f9e84c7702d_ENSG00000184164.10"; exon_number "9"; exon_id "3999a114-8128-4d37-9e35-2f9e84c7702d_ENSG00000184164.10.9";
chr22	/dev/stdin	CDS	50318008	50318103	.	+	1	gene_id "3999a114-8128-4d37-9e35-2f9e84c7702d_ENSG00000184164.10"; transcript_id "3999a114-8128-4d37-9e35-2f9e84c7702d_ENSG00000184164.10"; exon_number "9"; exon_id "3999a114-8128-4d37-9e35-2f9e84c7702d_ENSG00000184164.10.9";
chr22	/dev/stdin	exon	50319065	50319205	.	+	.	gene_id "3999a114-8128-4d37-9e35-2f9e84c7702d_ENSG00000184164.10"; transcript_id "3999a114-8128-4d37-9e35-2f9e84c7702d_ENSG00000184164.10"; exon_number "10"; exon_id "3999a114-8128-4d37-9e35-2f9e84c7702d_ENSG00000184164.10.10";
chr22	/dev/stdin	CDS	50319065	50319205	.	+	1	gene_id "3999a114-8128-4d37-9e35-2f9e84c7702d_ENSG00000184164.10"; transcript_id "3999a114-8128-4d37-9e35-2f9e84c7702d_ENSG00000184164.10"; exon_number "10"; exon_id "3999a114-8128-4d37-9e35-2f9e84c7702d_ENSG00000184164.10.10";
chr22	/dev/stdin	exon	50320903	50321176	.	+	.	gene_id "3999a114-8128-4d37-9e35-2f9e84c7702d_ENSG00000184164.10"; transcript_id "3999a114-8128-4d37-9e35-2f9e84c7702d_ENSG00000184164.10"; exon_number "11"; exon_id "3999a114-8128-4d37-9e35-2f9e84c7702d_ENSG00000184164.10.11";
chr22	/dev/stdin	CDS	50320903	50321173	.	+	1	gene_id "3999a114-8128-4d37-9e35-2f9e84c7702d_ENSG00000184164.10"; transcript_id "3999a114-8128-4d37-9e35-2f9e84c7702d_ENSG00000184164.10"; exon_number "11"; exon_id "3999a114-8128-4d37-9e35-2f9e84c7702d_ENSG00000184164.10.11";
chr22	/dev/stdin	start_codon	50311816	50311818	.	+	0	gene_id "3999a114-8128-4d37-9e35-2f9e84c7702d_ENSG00000184164.10"; transcript_id "3999a114-8128-4d37-9e35-2f9e84c7702d_ENSG00000184164.10"; exon_number "1"; exon_id "3999a114-8128-4d37-9e35-2f9e84c7702d_ENSG00000184164.10.1";
chr22	/dev/stdin	stop_codon	50321174	50321176	.	+	0	gene_id "3999a114-8128-4d37-9e35-2f9e84c7702d_ENSG00000184164.10"; transcript_id "3999a114-8128-4d37-9e35-2f9e84c7702d_ENSG00000184164.10"; exon_number "11"; exon_id "3999a114-8128-4d37-9e35-2f9e84c7702d_ENSG00000184164.10.11";
chr22	/dev/stdin	transcript	50312284	50321176	.	+	.	gene_id "ENST00000328268.4_ENSG00000184164.10"; transcript_id "ENST00000328268.4_ENSG00000184164.10";
chr22	/dev/stdin	exon	50312284	50312546	.	+	.	gene_id "ENST00000328268.4_ENSG00000184164.10"; transcript_id "ENST00000328268.4_ENSG00000184164.10"; exon_number "1"; exon_id "ENST00000328268.4_ENSG00000184164.10.1";
chr22	/dev/stdin	CDS	50312284	50312546	.	+	0	gene_id "ENST00000328268.4_ENSG00000184164.10"; transcript_id "ENST00000328268.4_ENSG00000184164.10"; exon_number "1"; exon_id "ENST00000328268.4_ENSG00000184164.10.1";
chr22	/dev/stdin	exon	50312878	50312960	.	+	.	gene_id "ENST00000328268.4_ENSG00000184164.10"; transcript_id "ENST00000328268.4_ENSG00000184164.10"; exon_number "2"; exon_id "ENST00000328268.4_ENSG00000184164.10.2";
chr22	/dev/stdin	CDS	50312878	50312960	.	+	1	gene_id "ENST00000328268.4_ENSG00000184164.10"; transcript_id "ENST00000328268.4_ENSG00000184164.10"; exon_number "2"; exon_id "ENST00000328268.4_ENSG00000184164.10.2";
chr22	/dev/stdin	exon	50313378	50313488	.	+	.	gene_id "ENST00000328268.4_ENSG00000184164.10"; transcript_id "ENST00000328268.4_ENSG00000184164.10"; exon_number "3"; exon_id "ENST00000328268.4_ENSG00000184164.10.3";
chr22	/dev/stdin	CDS	50313378	50313488	.	+	2	gene_id "ENST00000328268.4_ENSG00000184164.10"; transcript_id "ENST00000328268.4_ENSG00000184164.10"; exon_number "3"; exon_id "ENST00000328268.4_ENSG00000184164.10.3";
chr22	/dev/stdin	exon	50313804	50313895	.	+	.	gene_id "ENST00000328268.4_ENSG00000184164.10"; transcript_id "ENST00000328268.4_ENSG00000184164.10"; exon_number "4"; exon_id "ENST00000328268.4_ENSG00000184164.10.4";
chr22	/dev/stdin	CDS	50313804	50313895	.	+	2	gene_id "ENST00000328268.4_ENSG00000184164.10"; transcript_id "ENST00000328268.4_ENSG00000184164.10"; exon_number "4"; exon_id "ENST00000328268.4_ENSG00000184164.10.4";
chr22	/dev/stdin	exon	50315233	50315409	.	+	.	gene_id "ENST00000328268.4_ENSG00000184164.10"; transcript_id "ENST00000328268.4_ENSG00000184164.10"; exon_number "5"; exon_id "ENST00000328268.4_ENSG00000184164.10.5";
chr22	/dev/stdin	CDS	50315233	50315409	.	+	0	gene_id "ENST00000328268.4_ENSG00000184164.10"; transcript_id "ENST00000328268.4_ENSG00000184164.10"; exon_number "5"; exon_id "ENST00000328268.4_ENSG00000184164.10.5";
chr22	/dev/stdin	exon	50316260	50316355	.	+	.	gene_id "ENST00000328268.4_ENSG00000184164.10"; transcript_id "ENST00000328268.4_ENSG00000184164.10"; exon_number "6"; exon_id "ENST00000328268.4_ENSG00000184164.10.6";
chr22	/dev/stdin	CDS	50316260	50316355	.	+	0	gene_id "ENST00000328268.4_ENSG00000184164.10"; transcript_id "ENST00000328268.4_ENSG00000184164.10"; exon_number "6"; exon_id "ENST00000328268.4_ENSG00000184164.10.6";
chr22	/dev/stdin	exon	50316882	50316965	.	+	.	gene_id "ENST00000328268.4_ENSG00000184164.10"; transcript_id "ENST00000328268.4_ENSG00000184164.10"; exon_number "7"; exon_id "ENST00000328268.4_ENSG00000184164.10.7";
chr22	/dev/stdin	CDS	50316882	50316965	.	+	0	gene_id "ENST00000328268.4_ENSG00000184164.10"; transcript_id "ENST00000328268.4_ENSG00000184164.10"; exon_number "7"; exon_id "ENST00000328268.4_ENSG00000184164.10.7";
chr22	/dev/stdin	exon	50318008	50318103	.	+	.	gene_id "ENST00000328268.4_ENSG00000184164.10"; transcript_id "ENST00000328268.4_ENSG00000184164.10"; exon_number "8"; exon_id "ENST00000328268.4_ENSG00000184164.10.8";
chr22	/dev/stdin	CDS	50318008	50318103	.	+	0	gene_id "ENST00000328268.4_ENSG00000184164.10"; transcript_id "ENST00000328268.4_ENSG00000184164.10"; exon_number "8"; exon_id "ENST00000328268.4_ENSG00000184164.10.8";
chr22	/dev/stdin	exon	50319065	50319205	.	+	.	gene_id "ENST00000328268.4_ENSG00000184164.10"; transcript_id "ENST00000328268.4_ENSG00000184164.10"; exon_number "9"; exon_id "ENST00000328268.4_ENSG00000184164.10.9";
chr22	/dev/stdin	CDS	50319065	50319205	.	+	0	gene_id "ENST00000328268.4_ENSG00000184164.10"; transcript_id "ENST00000328268.4_ENSG00000184164.10"; exon_number "9"; exon_id "ENST00000328268.4_ENSG00000184164.10.9";
chr22	/dev/stdin	exon	50320903	50321176	.	+	.	gene_id "ENST00000328268.4_ENSG00000184164.10"; transcript_id "ENST00000328268.4_ENSG00000184164.10"; exon_number "10"; exon_id "ENST00000328268.4_ENSG00000184164.10.10";
chr22	/dev/stdin	CDS	50320903	50321176	.	+	0	gene_id "ENST00000328268.4_ENSG00000184164.10"; transcript_id "ENST00000328268.4_ENSG00000184164.10"; exon_number "10"; exon_id "ENST00000328268.4_ENSG00000184164.10.10";
chr22	/dev/stdin	start_codon	50312284	50312286	.	+	0	gene_id "ENST00000328268.4_ENSG00000184164.10"; transcript_id "ENST00000328268.4_ENSG00000184164.10"; exon_number "1"; exon_id "ENST00000328268.4_ENSG00000184164.10.1";
chr22	/dev/stdin	transcript	50312284	50321176	.	+	.	gene_id "9aa4c589-0a4f-432d-9246-5843167cb563_ENSG00000184164.10"; transcript_id "9aa4c589-0a4f-432d-9246-5843167cb563_ENSG00000184164.10";
chr22	/dev/stdin	exon	50312284	50312546	.	+	.	gene_id "9aa4c589-0a4f-432d-9246-5843167cb563_ENSG00000184164.10"; transcript_id "9aa4c589-0a4f-432d-9246-5843167cb563_ENSG00000184164.10"; exon_number "1"; exon_id "9aa4c589-0a4f-432d-9246-5843167cb563_ENSG00000184164.10.1";
chr22	/dev/stdin	CDS	50312284	50312546	.	+	0	gene_id "9aa4c589-0a4f-432d-9246-5843167cb563_ENSG00000184164.10"; transcript_id "9aa4c589-0a4f-432d-9246-5843167cb563_ENSG00000184164.10"; exon_number "1"; exon_id "9aa4c589-0a4f-432d-9246-5843167cb563_ENSG00000184164.10.1";
chr22	/dev/stdin	exon	50312878	50312960	.	+	.	gene_id "9aa4c589-0a4f-432d-9246-5843167cb563_ENSG00000184164.10"; transcript_id "9aa4c589-0a4f-432d-9246-5843167cb563_ENSG00000184164.10"; exon_number "2"; exon_id "9aa4c589-0a4f-432d-9246-5843167cb563_ENSG00000184164.10.2";
chr22	/dev/stdin	CDS	50312878	50312960	.	+	1	gene_id "9aa4c589-0a4f-432d-9246-5843167cb563_ENSG00000184164.10"; transcript_id "9aa4c589-0a4f-432d-9246-5843167cb563_ENSG00000184164.10"; exon_number "2"; exon_id "9aa4c589-0a4f-432d-9246-5843167cb563_ENSG00000184164.10.2";
chr22	/dev/stdin	exon	50313378	50313488	.	+	.	gene_id "9aa4c589-0a4f-432d-9246-5843167cb563_ENSG00000184164.10"; transcript_id "9aa4c589-0a4f-432d-9246-5843167cb563_ENSG00000184164.10"; exon_number "3"; exon_id "9aa4c589-0a4f-432d-9246-5843167cb563_ENSG00000184164.10.3";
chr22	/dev/stdin	CDS	50313378	50313488	.	+	2	gene_id "9aa4c589-0a4f-432d-9246-5843167cb563_ENSG00000184164.10"; transcript_id "9aa4c589-0a4f-432d-9246-5843167cb563_ENSG00000184164.10"; exon_number "3"; exon_id "9aa4c589-0a4f-432d-9246-5843167cb563_ENSG00000184164.10.3";
chr22	/dev/stdin	exon	50313804	50313895	.	+	.	gene_id "9aa4c589-0a4f-432d-9246-5843167cb563_ENSG00000184164.10"; transcript_id "9aa4c589-0a4f-432d-9246-5843167cb563_ENSG00000184164.10"; exon_number "4"; exon_id "9aa4c589-0a4f-432d-9246-5843167cb563_ENSG00000184164.10.4";
chr22	/dev/stdin	CDS	50313804	50313895	.	+	2	gene_id "9aa4c589-0a4f-432d-9246-5843167cb563_ENSG00000184164.10"; transcript_id "9aa4c589-0a4f-432d-9246-5843167cb563_ENSG00000184164.10"; exon_number "4"; exon_id "9aa4c589-0a4f-432d-9246-5843167cb563_ENSG00000184164.10.4";
chr22	/dev/stdin	exon	50315233	50315409	.	+	.	gene_id "9aa4c589-0a4f-432d-9246-5843167cb563_ENSG00000184164.10"; transcript_id "9aa4c589-0a4f-432d-9246-5843167cb563_ENSG00000184164.10"; exon_number "5"; exon_id "9aa4c589-0a4f-432d-9246-5843167cb563_ENSG00000184164.10.5";
chr22	/dev/stdin	CDS	50315233	50315409	.	+	0	gene_id "9aa4c589-0a4f-432d-9246-5843167cb563_ENSG00000184164.10"; transcript_id "9aa4c589-0a4f-432d-9246-5843167cb563_ENSG00000184164.10"; exon_number "5"; exon_id "9aa4c589-0a4f-432d-9246-5843167cb563_ENSG00000184164.10.5";
chr22	/dev/stdin	exon	50315942	50316091	.	+	.	gene_id "9aa4c589-0a4f-432d-9246-5843167cb563_ENSG00000184164.10"; transcript_id "9aa4c589-0a4f-432d-9246-5843167cb563_ENSG00000184164.10"; exon_number "6"; exon_id "9aa4c589-0a4f-432d-9246-5843167cb563_ENSG00000184164.10.6";
chr22	/dev/stdin	CDS	50315942	50316091	.	+	0	gene_id "9aa4c589-0a4f-432d-9246-5843167cb563_ENSG00000184164.10"; transcript_id "9aa4c589-0a4f-432d-9246-5843167cb563_ENSG00000184164.10"; exon_number "6"; exon_id "9aa4c589-0a4f-432d-9246-5843167cb563_ENSG00000184164.10.6";
chr22	/dev/stdin	exon	50316260	50316355	.	+	.	gene_id "9aa4c589-0a4f-432d-9246-5843167cb563_ENSG00000184164.10"; transcript_id "9aa4c589-0a4f-432d-9246-5843167cb563_ENSG00000184164.10"; exon_number "7"; exon_id "9aa4c589-0a4f-432d-9246-5843167cb563_ENSG00000184164.10.7";
chr22	/dev/stdin	CDS	50316260	50316355	.	+	0	gene_id "9aa4c589-0a4f-432d-9246-5843167cb563_ENSG00000184164.10"; transcript_id "9aa4c589-0a4f-432d-9246-5843167cb563_ENSG00000184164.10"; exon_number "7"; exon_id "9aa4c589-0a4f-432d-9246-5843167cb563_ENSG00000184164.10.7";
chr22	/dev/stdin	exon	50316882	50316965	.	+	.	gene_id "9aa4c589-0a4f-432d-9246-5843167cb563_ENSG00000184164.10"; transcript_id "9aa4c589-0a4f-432d-9246-5843167cb563_ENSG00000184164.10"; exon_number "8"; exon_id "9aa4c589-0a4f-432d-9246-5843167cb563_ENSG00000184164.10.8";
chr22	/dev/stdin	CDS	50316882	50316965	.	+	0	gene_id "9aa4c589-0a4f-432d-9246-5843167cb563_ENSG00000184164.10"; transcript_id "9aa4c589-0a4f-432d-9246-5843167cb563_ENSG00000184164.10"; exon_number "8"; exon_id "9aa4c589-0a4f-432d-9246-5843167cb563_ENSG00000184164.10.8";
chr22	/dev/stdin	exon	50318008	50318103	.	+	.	gene_id "9aa4c589-0a4f-432d-9246-5843167cb563_ENSG00000184164.10"; transcript_id "9aa4c589-0a4f-432d-9246-5843167cb563_ENSG00000184164.10"; exon_number "9"; exon_id "9aa4c589-0a4f-432d-9246-5843167cb563_ENSG00000184164.10.9";
chr22	/dev/stdin	CDS	50318008	50318103	.	+	0	gene_id "9aa4c589-0a4f-432d-9246-5843167cb563_ENSG00000184164.10"; transcript_id "9aa4c589-0a4f-432d-9246-5843167cb563_ENSG00000184164.10"; exon_number "9"; exon_id "9aa4c589-0a4f-432d-9246-5843167cb563_ENSG00000184164.10.9";
chr22	/dev/stdin	exon	50319065	50319205	.	+	.	gene_id "9aa4c589-0a4f-432d-9246-5843167cb563_ENSG00000184164.10"; transcript_id "9aa4c589-0a4f-432d-9246-5843167cb563_ENSG00000184164.10"; exon_number "10"; exon_id "9aa4c589-0a4f-432d-9246-5843167cb563_ENSG00000184164.10.10";
chr22	/dev/stdin	CDS	50319065	50319205	.	+	0	gene_id "9aa4c589-0a4f-432d-9246-5843167cb563_ENSG00000184164.10"; transcript_id "9aa4c589-0a4f-432d-9246-5843167cb563_ENSG00000184164.10"; exon_number "10"; exon_id "9aa4c589-0a4f-432d-9246-5843167cb563_ENSG00000184164.10.10";
chr22	/dev/stdin	exon	50320903	50321176	.	+	.	gene_id "9aa4c589-0a4f-432d-9246-5843167cb563_ENSG00000184164.10"; transcript_id "9aa4c589-0a4f-432d-9246-5843167cb563_ENSG00000184164.10"; exon_number "11"; exon_id "9aa4c589-0a4f-432d-9246-5843167cb563_ENSG00000184164.10.11";
chr22	/dev/stdin	CDS	50320903	50321176	.	+	0	gene_id "9aa4c589-0a4f-432d-9246-5843167cb563_ENSG00000184164.10"; transcript_id "9aa4c589-0a4f-432d-9246-5843167cb563_ENSG00000184164.10"; exon_number "11"; exon_id "9aa4c589-0a4f-432d-9246-5843167cb563_ENSG00000184164.10.11";
chr22	/dev/stdin	start_codon	50312284	50312286	.	+	0	gene_id "9aa4c589-0a4f-432d-9246-5843167cb563_ENSG00000184164.10"; transcript_id "9aa4c589-0a4f-432d-9246-5843167cb563_ENSG00000184164.10"; exon_number "1"; exon_id "9aa4c589-0a4f-432d-9246-5843167cb563_ENSG00000184164.10.1";
chr22	/dev/stdin	transcript	50312284	50321176	.	+	.	gene_id "0b1764d5-f65b-48f5-a718-d341f87636f9_ENSG00000184164.10"; transcript_id "0b1764d5-f65b-48f5-a718-d341f87636f9_ENSG00000184164.10";
chr22	/dev/stdin	exon	50312284	50312546	.	+	.	gene_id "0b1764d5-f65b-48f5-a718-d341f87636f9_ENSG00000184164.10"; transcript_id "0b1764d5-f65b-48f5-a718-d341f87636f9_ENSG00000184164.10"; exon_number "1"; exon_id "0b1764d5-f65b-48f5-a718-d341f87636f9_ENSG00000184164.10.1";
chr22	/dev/stdin	CDS	50312284	50312546	.	+	0	gene_id "0b1764d5-f65b-48f5-a718-d341f87636f9_ENSG00000184164.10"; transcript_id "0b1764d5-f65b-48f5-a718-d341f87636f9_ENSG00000184164.10"; exon_number "1"; exon_id "0b1764d5-f65b-48f5-a718-d341f87636f9_ENSG00000184164.10.1";
chr22	/dev/stdin	exon	50312878	50312948	.	+	.	gene_id "0b1764d5-f65b-48f5-a718-d341f87636f9_ENSG00000184164.10"; transcript_id "0b1764d5-f65b-48f5-a718-d341f87636f9_ENSG00000184164.10"; exon_number "2"; exon_id "0b1764d5-f65b-48f5-a718-d341f87636f9_ENSG00000184164.10.2";
chr22	/dev/stdin	CDS	50312878	50312948	.	+	1	gene_id "0b1764d5-f65b-48f5-a718-d341f87636f9_ENSG00000184164.10"; transcript_id "0b1764d5-f65b-48f5-a718-d341f87636f9_ENSG00000184164.10"; exon_number "2"; exon_id "0b1764d5-f65b-48f5-a718-d341f87636f9_ENSG00000184164.10.2";
chr22	/dev/stdin	exon	50313378	50313488	.	+	.	gene_id "0b1764d5-f65b-48f5-a718-d341f87636f9_ENSG00000184164.10"; transcript_id "0b1764d5-f65b-48f5-a718-d341f87636f9_ENSG00000184164.10"; exon_number "3"; exon_id "0b1764d5-f65b-48f5-a718-d341f87636f9_ENSG00000184164.10.3";
chr22	/dev/stdin	CDS	50313378	50313488	.	+	2	gene_id "0b1764d5-f65b-48f5-a718-d341f87636f9_ENSG00000184164.10"; transcript_id "0b1764d5-f65b-48f5-a718-d341f87636f9_ENSG00000184164.10"; exon_number "3"; exon_id "0b1764d5-f65b-48f5-a718-d341f87636f9_ENSG00000184164.10.3";
chr22	/dev/stdin	exon	50313804	50313895	.	+	.	gene_id "0b1764d5-f65b-48f5-a718-d341f87636f9_ENSG00000184164.10"; transcript_id "0b1764d5-f65b-48f5-a718-d341f87636f9_ENSG00000184164.10"; exon_number "4"; exon_id "0b1764d5-f65b-48f5-a718-d341f87636f9_ENSG00000184164.10.4";
chr22	/dev/stdin	CDS	50313804	50313895	.	+	2	gene_id "0b1764d5-f65b-48f5-a718-d341f87636f9_ENSG00000184164.10"; transcript_id "0b1764d5-f65b-48f5-a718-d341f87636f9_ENSG00000184164.10"; exon_number "4"; exon_id "0b1764d5-f65b-48f5-a718-d341f87636f9_ENSG00000184164.10.4";
chr22	/dev/stdin	exon	50315233	50315409	.	+	.	gene_id "0b1764d5-f65b-48f5-a718-d341f87636f9_ENSG00000184164.10"; transcript_id "0b1764d5-f65b-48f5-a718-d341f87636f9_ENSG00000184164.10"; exon_number "5"; exon_id "0b1764d5-f65b-48f5-a718-d341f87636f9_ENSG00000184164.10.5";
chr22	/dev/stdin	CDS	50315233	50315409	.	+	0	gene_id "0b1764d5-f65b-48f5-a718-d341f87636f9_ENSG00000184164.10"; transcript_id "0b1764d5-f65b-48f5-a718-d341f87636f9_ENSG00000184164.10"; exon_number "5"; exon_id "0b1764d5-f65b-48f5-a718-d341f87636f9_ENSG00000184164.10.5";
chr22	/dev/stdin	exon	50316260	50316355	.	+	.	gene_id "0b1764d5-f65b-48f5-a718-d341f87636f9_ENSG00000184164.10"; transcript_id "0b1764d5-f65b-48f5-a718-d341f87636f9_ENSG00000184164.10"; exon_number "6"; exon_id "0b1764d5-f65b-48f5-a718-d341f87636f9_ENSG00000184164.10.6";
chr22	/dev/stdin	CDS	50316260	50316355	.	+	0	gene_id "0b1764d5-f65b-48f5-a718-d341f87636f9_ENSG00000184164.10"; transcript_id "0b1764d5-f65b-48f5-a718-d341f87636f9_ENSG00000184164.10"; exon_number "6"; exon_id "0b1764d5-f65b-48f5-a718-d341f87636f9_ENSG00000184164.10.6";
chr22	/dev/stdin	exon	50316882	50316965	.	+	.	gene_id "0b1764d5-f65b-48f5-a718-d341f87636f9_ENSG00000184164.10"; transcript_id "0b1764d5-f65b-48f5-a718-d341f87636f9_ENSG00000184164.10"; exon_number "7"; exon_id "0b1764d5-f65b-48f5-a718-d341f87636f9_ENSG00000184164.10.7";
chr22	/dev/stdin	CDS	50316882	50316965	.	+	0	gene_id "0b1764d5-f65b-48f5-a718-d341f87636f9_ENSG00000184164.10"; transcript_id "0b1764d5-f65b-48f5-a718-d341f87636f9_ENSG00000184164.10"; exon_number "7"; exon_id "0b1764d5-f65b-48f5-a718-d341f87636f9_ENSG00000184164.10.7";
chr22	/dev/stdin	exon	50318008	50318103	.	+	.	gene_id "0b1764d5-f65b-48f5-a718-d341f87636f9_ENSG00000184164.10"; transcript_id "0b1764d5-f65b-48f5-a718-d341f87636f9_ENSG00000184164.10"; exon_number "8"; exon_id "0b1764d5-f65b-48f5-a718-d341f87636f9_ENSG00000184164.10.8";
chr22	/dev/stdin	CDS	50318008	50318103	.	+	0	gene_id "0b1764d5-f65b-48f5-a718-d341f87636f9_ENSG00000184164.10"; transcript_id "0b1764d5-f65b-48f5-a718-d341f87636f9_ENSG00000184164.10"; exon_number "8"; exon_id "0b1764d5-f65b-48f5-a718-d341f87636f9_ENSG00000184164.10.8";
chr22	/dev/stdin	exon	50319065	50319205	.	+	.	gene_id "0b1764d5-f65b-48f5-a718-d341f87636f9_ENSG00000184164.10"; transcript_id "0b1764d5-f65b-48f5-a718-d341f87636f9_ENSG00000184164.10"; exon_number "9"; exon_id "0b1764d5-f65b-48f5-a718-d341f87636f9_ENSG00000184164.10.9";
chr22	/dev/stdin	CDS	50319065	50319205	.	+	0	gene_id "0b1764d5-f65b-48f5-a718-d341f87636f9_ENSG00000184164.10"; transcript_id "0b1764d5-f65b-48f5-a718-d341f87636f9_ENSG00000184164.10"; exon_number "9"; exon_id "0b1764d5-f65b-48f5-a718-d341f87636f9_ENSG00000184164.10.9";
chr22	/dev/stdin	exon	50320903	50321176	.	+	.	gene_id "0b1764d5-f65b-48f5-a718-d341f87636f9_ENSG00000184164.10"; transcript_id "0b1764d5-f65b-48f5-a718-d341f87636f9_ENSG00000184164.10"; exon_number "10"; exon_id "0b1764d5-f65b-48f5-a718-d341f87636f9_ENSG00000184164.10.10";
chr22	/dev/stdin	CDS	50320903	50321176	.	+	0	gene_id "0b1764d5-f65b-48f5-a718-d341f87636f9_ENSG00000184164.10"; transcript_id "0b1764d5-f65b-48f5-a718-d341f87636f9_ENSG00000184164.10"; exon_number "10"; exon_id "0b1764d5-f65b-48f5-a718-d341f87636f9_ENSG00000184164.10.10";
chr22	/dev/stdin	start_codon	50312284	50312286	.	+	0	gene_id "0b1764d5-f65b-48f5-a718-d341f87636f9_ENSG00000184164.10"; transcript_id "0b1764d5-f65b-48f5-a718-d341f87636f9_ENSG00000184164.10"; exon_number "1"; exon_id "0b1764d5-f65b-48f5-a718-d341f87636f9_ENSG00000184164.10.1";
chr22	/dev/stdin	transcript	50312284	50321176	.	+	.	gene_id "ENST00000403427.3_ENSG00000184164.10"; transcript_id "ENST00000403427.3_ENSG00000184164.10";
chr22	/dev/stdin	exon	50312284	50312546	.	+	.	gene_id "ENST00000403427.3_ENSG00000184164.10"; transcript_id "ENST00000403427.3_ENSG00000184164.10"; exon_number "1"; exon_id "ENST00000403427.3_ENSG00000184164.10.1";
chr22	/dev/stdin	CDS	50312284	50312546	.	+	0	gene_id "ENST00000403427.3_ENSG00000184164.10"; transcript_id "ENST00000403427.3_ENSG00000184164.10"; exon_number "1"; exon_id "ENST00000403427.3_ENSG00000184164.10.1";
chr22	/dev/stdin	exon	50312878	50312960	.	+	.	gene_id "ENST00000403427.3_ENSG00000184164.10"; transcript_id "ENST00000403427.3_ENSG00000184164.10"; exon_number "2"; exon_id "ENST00000403427.3_ENSG00000184164.10.2";
chr22	/dev/stdin	CDS	50312878	50312960	.	+	1	gene_id "ENST00000403427.3_ENSG00000184164.10"; transcript_id "ENST00000403427.3_ENSG00000184164.10"; exon_number "2"; exon_id "ENST00000403427.3_ENSG00000184164.10.2";
chr22	/dev/stdin	exon	50313378	50313488	.	+	.	gene_id "ENST00000403427.3_ENSG00000184164.10"; transcript_id "ENST00000403427.3_ENSG00000184164.10"; exon_number "3"; exon_id "ENST00000403427.3_ENSG00000184164.10.3";
chr22	/dev/stdin	CDS	50313378	50313488	.	+	2	gene_id "ENST00000403427.3_ENSG00000184164.10"; transcript_id "ENST00000403427.3_ENSG00000184164.10"; exon_number "3"; exon_id "ENST00000403427.3_ENSG00000184164.10.3";
chr22	/dev/stdin	exon	50313804	50313895	.	+	.	gene_id "ENST00000403427.3_ENSG00000184164.10"; transcript_id "ENST00000403427.3_ENSG00000184164.10"; exon_number "4"; exon_id "ENST00000403427.3_ENSG00000184164.10.4";
chr22	/dev/stdin	CDS	50313804	50313895	.	+	2	gene_id "ENST00000403427.3_ENSG00000184164.10"; transcript_id "ENST00000403427.3_ENSG00000184164.10"; exon_number "4"; exon_id "ENST00000403427.3_ENSG00000184164.10.4";
chr22	/dev/stdin	exon	50315233	50315409	.	+	.	gene_id "ENST00000403427.3_ENSG00000184164.10"; transcript_id "ENST00000403427.3_ENSG00000184164.10"; exon_number "5"; exon_id "ENST00000403427.3_ENSG00000184164.10.5";
chr22	/dev/stdin	CDS	50315233	50315409	.	+	0	gene_id "ENST00000403427.3_ENSG00000184164.10"; transcript_id "ENST00000403427.3_ENSG00000184164.10"; exon_number "5"; exon_id "ENST00000403427.3_ENSG00000184164.10.5";
chr22	/dev/stdin	exon	50316260	50316355	.	+	.	gene_id "ENST00000403427.3_ENSG00000184164.10"; transcript_id "ENST00000403427.3_ENSG00000184164.10"; exon_number "6"; exon_id "ENST00000403427.3_ENSG00000184164.10.6";
chr22	/dev/stdin	CDS	50316260	50316355	.	+	0	gene_id "ENST00000403427.3_ENSG00000184164.10"; transcript_id "ENST00000403427.3_ENSG00000184164.10"; exon_number "6"; exon_id "ENST00000403427.3_ENSG00000184164.10.6";
chr22	/dev/stdin	exon	50318008	50318103	.	+	.	gene_id "ENST00000403427.3_ENSG00000184164.10"; transcript_id "ENST00000403427.3_ENSG00000184164.10"; exon_number "7"; exon_id "ENST00000403427.3_ENSG00000184164.10.7";
chr22	/dev/stdin	CDS	50318008	50318103	.	+	0	gene_id "ENST00000403427.3_ENSG00000184164.10"; transcript_id "ENST00000403427.3_ENSG00000184164.10"; exon_number "7"; exon_id "ENST00000403427.3_ENSG00000184164.10.7";
chr22	/dev/stdin	exon	50319065	50319205	.	+	.	gene_id "ENST00000403427.3_ENSG00000184164.10"; transcript_id "ENST00000403427.3_ENSG00000184164.10"; exon_number "8"; exon_id "ENST00000403427.3_ENSG00000184164.10.8";
chr22	/dev/stdin	CDS	50319065	50319205	.	+	0	gene_id "ENST00000403427.3_ENSG00000184164.10"; transcript_id "ENST00000403427.3_ENSG00000184164.10"; exon_number "8"; exon_id "ENST00000403427.3_ENSG00000184164.10.8";
chr22	/dev/stdin	exon	50320903	50321176	.	+	.	gene_id "ENST00000403427.3_ENSG00000184164.10"; transcript_id "ENST00000403427.3_ENSG00000184164.10"; exon_number "9"; exon_id "ENST00000403427.3_ENSG00000184164.10.9";
chr22	/dev/stdin	CDS	50320903	50321176	.	+	0	gene_id "ENST00000403427.3_ENSG00000184164.10"; transcript_id "ENST00000403427.3_ENSG00000184164.10"; exon_number "9"; exon_id "ENST00000403427.3_ENSG00000184164.10.9";
chr22	/dev/stdin	start_codon	50312284	50312286	.	+	0	gene_id "ENST00000403427.3_ENSG00000184164.10"; transcript_id "ENST00000403427.3_ENSG00000184164.10"; exon_number "1"; exon_id "ENST00000403427.3_ENSG00000184164.10.1";
chr22	/dev/stdin	transcript	50312284	50321176	.	+	.	gene_id "ENST00000407217.3_ENSG00000184164.10"; transcript_id "ENST00000407217.3_ENSG00000184164.10";
chr22	/dev/stdin	exon	50312284	50312546	.	+	.	gene_id "ENST00000407217.3_ENSG00000184164.10"; transcript_id "ENST00000407217.3_ENSG00000184164.10"; exon_number "1"; exon_id "ENST00000407217.3_ENSG00000184164.10.1";
chr22	/dev/stdin	CDS	50312284	50312546	.	+	0	gene_id "ENST00000407217.3_ENSG00000184164.10"; transcript_id "ENST00000407217.3_ENSG00000184164.10"; exon_number "1"; exon_id "ENST00000407217.3_ENSG00000184164.10.1";
chr22	/dev/stdin	exon	50312878	50312960	.	+	.	gene_id "ENST00000407217.3_ENSG00000184164.10"; transcript_id "ENST00000407217.3_ENSG00000184164.10"; exon_number "2"; exon_id "ENST00000407217.3_ENSG00000184164.10.2";
chr22	/dev/stdin	CDS	50312878	50312960	.	+	1	gene_id "ENST00000407217.3_ENSG00000184164.10"; transcript_id "ENST00000407217.3_ENSG00000184164.10"; exon_number "2"; exon_id "ENST00000407217.3_ENSG00000184164.10.2";
chr22	/dev/stdin	exon	50313378	50313488	.	+	.	gene_id "ENST00000407217.3_ENSG00000184164.10"; transcript_id "ENST00000407217.3_ENSG00000184164.10"; exon_number "3"; exon_id "ENST00000407217.3_ENSG00000184164.10.3";
chr22	/dev/stdin	CDS	50313378	50313488	.	+	2	gene_id "ENST00000407217.3_ENSG00000184164.10"; transcript_id "ENST00000407217.3_ENSG00000184164.10"; exon_number "3"; exon_id "ENST00000407217.3_ENSG00000184164.10.3";
chr22	/dev/stdin	exon	50313804	50313895	.	+	.	gene_id "ENST00000407217.3_ENSG00000184164.10"; transcript_id "ENST00000407217.3_ENSG00000184164.10"; exon_number "4"; exon_id "ENST00000407217.3_ENSG00000184164.10.4";
chr22	/dev/stdin	CDS	50313804	50313895	.	+	2	gene_id "ENST00000407217.3_ENSG00000184164.10"; transcript_id "ENST00000407217.3_ENSG00000184164.10"; exon_number "4"; exon_id "ENST00000407217.3_ENSG00000184164.10.4";
chr22	/dev/stdin	exon	50315233	50315409	.	+	.	gene_id "ENST00000407217.3_ENSG00000184164.10"; transcript_id "ENST00000407217.3_ENSG00000184164.10"; exon_number "5"; exon_id "ENST00000407217.3_ENSG00000184164.10.5";
chr22	/dev/stdin	CDS	50315233	50315409	.	+	0	gene_id "ENST00000407217.3_ENSG00000184164.10"; transcript_id "ENST00000407217.3_ENSG00000184164.10"; exon_number "5"; exon_id "ENST00000407217.3_ENSG00000184164.10.5";
chr22	/dev/stdin	exon	50316260	50316355	.	+	.	gene_id "ENST00000407217.3_ENSG00000184164.10"; transcript_id "ENST00000407217.3_ENSG00000184164.10"; exon_number "6"; exon_id "ENST00000407217.3_ENSG00000184164.10.6";
chr22	/dev/stdin	CDS	50316260	50316355	.	+	0	gene_id "ENST00000407217.3_ENSG00000184164.10"; transcript_id "ENST00000407217.3_ENSG00000184164.10"; exon_number "6"; exon_id "ENST00000407217.3_ENSG00000184164.10.6";
chr22	/dev/stdin	exon	50316882	50316965	.	+	.	gene_id "ENST00000407217.3_ENSG00000184164.10"; transcript_id "ENST00000407217.3_ENSG00000184164.10"; exon_number "7"; exon_id "ENST00000407217.3_ENSG00000184164.10.7";
chr22	/dev/stdin	CDS	50316882	50316965	.	+	0	gene_id "ENST00000407217.3_ENSG00000184164.10"; transcript_id "ENST00000407217.3_ENSG00000184164.10"; exon_number "7"; exon_id "ENST00000407217.3_ENSG00000184164.10.7";
chr22	/dev/stdin	exon	50319065	50319205	.	+	.	gene_id "ENST00000407217.3_ENSG00000184164.10"; transcript_id "ENST00000407217.3_ENSG00000184164.10"; exon_number "8"; exon_id "ENST00000407217.3_ENSG00000184164.10.8";
chr22	/dev/stdin	CDS	50319065	50319205	.	+	0	gene_id "ENST00000407217.3_ENSG00000184164.10"; transcript_id "ENST00000407217.3_ENSG00000184164.10"; exon_number "8"; exon_id "ENST00000407217.3_ENSG00000184164.10.8";
chr22	/dev/stdin	exon	50320903	50321176	.	+	.	gene_id "ENST00000407217.3_ENSG00000184164.10"; transcript_id "ENST00000407217.3_ENSG00000184164.10"; exon_number "9"; exon_id "ENST00000407217.3_ENSG00000184164.10.9";
chr22	/dev/stdin	CDS	50320903	50321176	.	+	0	gene_id "ENST00000407217.3_ENSG00000184164.10"; transcript_id "ENST00000407217.3_ENSG00000184164.10"; exon_number "9"; exon_id "ENST00000407217.3_ENSG00000184164.10.9";
chr22	/dev/stdin	start_codon	50312284	50312286	.	+	0	gene_id "ENST00000407217.3_ENSG00000184164.10"; transcript_id "ENST00000407217.3_ENSG00000184164.10"; exon_number "1"; exon_id "ENST00000407217.3_ENSG00000184164.10.1";
chr22	/dev/stdin	transcript	50312284	50321176	.	+	.	gene_id "ENST00000404488.3_ENSG00000184164.10"; transcript_id "ENST00000404488.3_ENSG00000184164.10";
chr22	/dev/stdin	exon	50312284	50312546	.	+	.	gene_id "ENST00000404488.3_ENSG00000184164.10"; transcript_id "ENST00000404488.3_ENSG00000184164.10"; exon_number "1"; exon_id "ENST00000404488.3_ENSG00000184164.10.1";
chr22	/dev/stdin	CDS	50312284	50312546	.	+	0	gene_id "ENST00000404488.3_ENSG00000184164.10"; transcript_id "ENST00000404488.3_ENSG00000184164.10"; exon_number "1"; exon_id "ENST00000404488.3_ENSG00000184164.10.1";
chr22	/dev/stdin	exon	50312878	50312960	.	+	.	gene_id "ENST00000404488.3_ENSG00000184164.10"; transcript_id "ENST00000404488.3_ENSG00000184164.10"; exon_number "2"; exon_id "ENST00000404488.3_ENSG00000184164.10.2";
chr22	/dev/stdin	CDS	50312878	50312960	.	+	1	gene_id "ENST00000404488.3_ENSG00000184164.10"; transcript_id "ENST00000404488.3_ENSG00000184164.10"; exon_number "2"; exon_id "ENST00000404488.3_ENSG00000184164.10.2";
chr22	/dev/stdin	exon	50313378	50313488	.	+	.	gene_id "ENST00000404488.3_ENSG00000184164.10"; transcript_id "ENST00000404488.3_ENSG00000184164.10"; exon_number "3"; exon_id "ENST00000404488.3_ENSG00000184164.10.3";
chr22	/dev/stdin	CDS	50313378	50313488	.	+	2	gene_id "ENST00000404488.3_ENSG00000184164.10"; transcript_id "ENST00000404488.3_ENSG00000184164.10"; exon_number "3"; exon_id "ENST00000404488.3_ENSG00000184164.10.3";
chr22	/dev/stdin	exon	50313804	50313895	.	+	.	gene_id "ENST00000404488.3_ENSG00000184164.10"; transcript_id "ENST00000404488.3_ENSG00000184164.10"; exon_number "4"; exon_id "ENST00000404488.3_ENSG00000184164.10.4";
chr22	/dev/stdin	CDS	50313804	50313895	.	+	2	gene_id "ENST00000404488.3_ENSG00000184164.10"; transcript_id "ENST00000404488.3_ENSG00000184164.10"; exon_number "4"; exon_id "ENST00000404488.3_ENSG00000184164.10.4";
chr22	/dev/stdin	exon	50315233	50315409	.	+	.	gene_id "ENST00000404488.3_ENSG00000184164.10"; transcript_id "ENST00000404488.3_ENSG00000184164.10"; exon_number "5"; exon_id "ENST00000404488.3_ENSG00000184164.10.5";
chr22	/dev/stdin	CDS	50315233	50315409	.	+	0	gene_id "ENST00000404488.3_ENSG00000184164.10"; transcript_id "ENST00000404488.3_ENSG00000184164.10"; exon_number "5"; exon_id "ENST00000404488.3_ENSG00000184164.10.5";
chr22	/dev/stdin	exon	50315945	50316091	.	+	.	gene_id "ENST00000404488.3_ENSG00000184164.10"; transcript_id "ENST00000404488.3_ENSG00000184164.10"; exon_number "6"; exon_id "ENST00000404488.3_ENSG00000184164.10.6";
chr22	/dev/stdin	CDS	50315945	50316091	.	+	0	gene_id "ENST00000404488.3_ENSG00000184164.10"; transcript_id "ENST00000404488.3_ENSG00000184164.10"; exon_number "6"; exon_id "ENST00000404488.3_ENSG00000184164.10.6";
chr22	/dev/stdin	exon	50316260	50316355	.	+	.	gene_id "ENST00000404488.3_ENSG00000184164.10"; transcript_id "ENST00000404488.3_ENSG00000184164.10"; exon_number "7"; exon_id "ENST00000404488.3_ENSG00000184164.10.7";
chr22	/dev/stdin	CDS	50316260	50316355	.	+	0	gene_id "ENST00000404488.3_ENSG00000184164.10"; transcript_id "ENST00000404488.3_ENSG00000184164.10"; exon_number "7"; exon_id "ENST00000404488.3_ENSG00000184164.10.7";
chr22	/dev/stdin	exon	50316882	50316965	.	+	.	gene_id "ENST00000404488.3_ENSG00000184164.10"; transcript_id "ENST00000404488.3_ENSG00000184164.10"; exon_number "8"; exon_id "ENST00000404488.3_ENSG00000184164.10.8";
chr22	/dev/stdin	CDS	50316882	50316965	.	+	0	gene_id "ENST00000404488.3_ENSG00000184164.10"; transcript_id "ENST00000404488.3_ENSG00000184164.10"; exon_number "8"; exon_id "ENST00000404488.3_ENSG00000184164.10.8";
chr22	/dev/stdin	exon	50318008	50318103	.	+	.	gene_id "ENST00000404488.3_ENSG00000184164.10"; transcript_id "ENST00000404488.3_ENSG00000184164.10"; exon_number "9"; exon_id "ENST00000404488.3_ENSG00000184164.10.9";
chr22	/dev/stdin	CDS	50318008	50318103	.	+	0	gene_id "ENST00000404488.3_ENSG00000184164.10"; transcript_id "ENST00000404488.3_ENSG00000184164.10"; exon_number "9"; exon_id "ENST00000404488.3_ENSG00000184164.10.9";
chr22	/dev/stdin	exon	50319065	50319205	.	+	.	gene_id "ENST00000404488.3_ENSG00000184164.10"; transcript_id "ENST00000404488.3_ENSG00000184164.10"; exon_number "10"; exon_id "ENST00000404488.3_ENSG00000184164.10.10";
chr22	/dev/stdin	CDS	50319065	50319205	.	+	0	gene_id "ENST00000404488.3_ENSG00000184164.10"; transcript_id "ENST00000404488.3_ENSG00000184164.10"; exon_number "10"; exon_id "ENST00000404488.3_ENSG00000184164.10.10";
chr22	/dev/stdin	exon	50320903	50321176	.	+	.	gene_id "ENST00000404488.3_ENSG00000184164.10"; transcript_id "ENST00000404488.3_ENSG00000184164.10"; exon_number "11"; exon_id "ENST00000404488.3_ENSG00000184164.10.11";
chr22	/dev/stdin	CDS	50320903	50321176	.	+	0	gene_id "ENST00000404488.3_ENSG00000184164.10"; transcript_id "ENST00000404488.3_ENSG00000184164.10"; exon_number "11"; exon_id "ENST00000404488.3_ENSG00000184164.10.11";
chr22	/dev/stdin	start_codon	50312284	50312286	.	+	0	gene_id "ENST00000404488.3_ENSG00000184164.10"; transcript_id "ENST00000404488.3_ENSG00000184164.10"; exon_number "1"; exon_id "ENST00000404488.3_ENSG00000184164.10.1";
chr22	/dev/stdin	transcript	50317049	50321176	.	+	.	gene_id "f4ca3e0f-9b69-42f3-9f9b-654b5874ce00_ENSG00000184164.10"; transcript_id "f4ca3e0f-9b69-42f3-9f9b-654b5874ce00_ENSG00000184164.10";
chr22	/dev/stdin	exon	50317049	50318103	.	+	.	gene_id "f4ca3e0f-9b69-42f3-9f9b-654b5874ce00_ENSG00000184164.10"; transcript_id "f4ca3e0f-9b69-42f3-9f9b-654b5874ce00_ENSG00000184164.10"; exon_number "1"; exon_id "f4ca3e0f-9b69-42f3-9f9b-654b5874ce00_ENSG00000184164.10.1";
chr22	/dev/stdin	CDS	50317049	50318103	.	+	0	gene_id "f4ca3e0f-9b69-42f3-9f9b-654b5874ce00_ENSG00000184164.10"; transcript_id "f4ca3e0f-9b69-42f3-9f9b-654b5874ce00_ENSG00000184164.10"; exon_number "1"; exon_id "f4ca3e0f-9b69-42f3-9f9b-654b5874ce00_ENSG00000184164.10.1";
chr22	/dev/stdin	exon	50319065	50319205	.	+	.	gene_id "f4ca3e0f-9b69-42f3-9f9b-654b5874ce00_ENSG00000184164.10"; transcript_id "f4ca3e0f-9b69-42f3-9f9b-654b5874ce00_ENSG00000184164.10"; exon_number "2"; exon_id "f4ca3e0f-9b69-42f3-9f9b-654b5874ce00_ENSG00000184164.10.2";
chr22	/dev/stdin	CDS	50319065	50319205	.	+	1	gene_id "f4ca3e0f-9b69-42f3-9f9b-654b5874ce00_ENSG00000184164.10"; transcript_id "f4ca3e0f-9b69-42f3-9f9b-654b5874ce00_ENSG00000184164.10"; exon_number "2"; exon_id "f4ca3e0f-9b69-42f3-9f9b-654b5874ce00_ENSG00000184164.10.2";
chr22	/dev/stdin	exon	50320903	50321176	.	+	.	gene_id "f4ca3e0f-9b69-42f3-9f9b-654b5874ce00_ENSG00000184164.10"; transcript_id "f4ca3e0f-9b69-42f3-9f9b-654b5874ce00_ENSG00000184164.10"; exon_number "3"; exon_id "f4ca3e0f-9b69-42f3-9f9b-654b5874ce00_ENSG00000184164.10.3";
chr22	/dev/stdin	CDS	50320903	50321173	.	+	1	gene_id "f4ca3e0f-9b69-42f3-9f9b-654b5874ce00_ENSG00000184164.10"; transcript_id "f4ca3e0f-9b69-42f3-9f9b-654b5874ce00_ENSG00000184164.10"; exon_number "3"; exon_id "f4ca3e0f-9b69-42f3-9f9b-654b5874ce00_ENSG00000184164.10.3";
chr22	/dev/stdin	start_codon	50317049	50317051	.	+	0	gene_id "f4ca3e0f-9b69-42f3-9f9b-654b5874ce00_ENSG00000184164.10"; transcript_id "f4ca3e0f-9b69-42f3-9f9b-654b5874ce00_ENSG00000184164.10"; exon_number "1"; exon_id "f4ca3e0f-9b69-42f3-9f9b-654b5874ce00_ENSG00000184164.10.1";
chr22	/dev/stdin	stop_codon	50321174	50321176	.	+	0	gene_id "f4ca3e0f-9b69-42f3-9f9b-654b5874ce00_ENSG00000184164.10"; transcript_id "f4ca3e0f-9b69-42f3-9f9b-654b5874ce00_ENSG00000184164.10"; exon_number "3"; exon_id "f4ca3e0f-9b69-42f3-9f9b-654b5874ce00_ENSG00000184164.10.3";
chr22	/dev/stdin	transcript	50354417	50357728	.	+	.	gene_id "ENST00000360612.4_ENSG00000198355.4"; transcript_id "ENST00000360612.4_ENSG00000198355.4";
chr22	/dev/stdin	exon	50354417	50354680	.	+	.	gene_id "ENST00000360612.4_ENSG00000198355.4"; transcript_id "ENST00000360612.4_ENSG00000198355.4"; exon_number "1"; exon_id "ENST00000360612.4_ENSG00000198355.4.1";
chr22	/dev/stdin	CDS	50354417	50354680	.	+	0	gene_id "ENST00000360612.4_ENSG00000198355.4"; transcript_id "ENST00000360612.4_ENSG00000198355.4"; exon_number "1"; exon_id "ENST00000360612.4_ENSG00000198355.4.1";
chr22	/dev/stdin	exon	50354773	50354882	.	+	.	gene_id "ENST00000360612.4_ENSG00000198355.4"; transcript_id "ENST00000360612.4_ENSG00000198355.4"; exon_number "2"; exon_id "ENST00000360612.4_ENSG00000198355.4.2";
chr22	/dev/stdin	CDS	50354773	50354882	.	+	0	gene_id "ENST00000360612.4_ENSG00000198355.4"; transcript_id "ENST00000360612.4_ENSG00000198355.4"; exon_number "2"; exon_id "ENST00000360612.4_ENSG00000198355.4.2";
chr22	/dev/stdin	exon	50354966	50355016	.	+	.	gene_id "ENST00000360612.4_ENSG00000198355.4"; transcript_id "ENST00000360612.4_ENSG00000198355.4"; exon_number "3"; exon_id "ENST00000360612.4_ENSG00000198355.4.3";
chr22	/dev/stdin	CDS	50354966	50355016	.	+	1	gene_id "ENST00000360612.4_ENSG00000198355.4"; transcript_id "ENST00000360612.4_ENSG00000198355.4"; exon_number "3"; exon_id "ENST00000360612.4_ENSG00000198355.4.3";
chr22	/dev/stdin	exon	50355090	50355459	.	+	.	gene_id "ENST00000360612.4_ENSG00000198355.4"; transcript_id "ENST00000360612.4_ENSG00000198355.4"; exon_number "4"; exon_id "ENST00000360612.4_ENSG00000198355.4.4";
chr22	/dev/stdin	CDS	50355090	50355459	.	+	1	gene_id "ENST00000360612.4_ENSG00000198355.4"; transcript_id "ENST00000360612.4_ENSG00000198355.4"; exon_number "4"; exon_id "ENST00000360612.4_ENSG00000198355.4.4";
chr22	/dev/stdin	exon	50356337	50356513	.	+	.	gene_id "ENST00000360612.4_ENSG00000198355.4"; transcript_id "ENST00000360612.4_ENSG00000198355.4"; exon_number "5"; exon_id "ENST00000360612.4_ENSG00000198355.4.5";
chr22	/dev/stdin	CDS	50356337	50356513	.	+	0	gene_id "ENST00000360612.4_ENSG00000198355.4"; transcript_id "ENST00000360612.4_ENSG00000198355.4"; exon_number "5"; exon_id "ENST00000360612.4_ENSG00000198355.4.5";
chr22	/dev/stdin	exon	50356588	50357728	.	+	.	gene_id "ENST00000360612.4_ENSG00000198355.4"; transcript_id "ENST00000360612.4_ENSG00000198355.4"; exon_number "6"; exon_id "ENST00000360612.4_ENSG00000198355.4.6";
chr22	/dev/stdin	CDS	50356588	50357728	.	+	0	gene_id "ENST00000360612.4_ENSG00000198355.4"; transcript_id "ENST00000360612.4_ENSG00000198355.4"; exon_number "6"; exon_id "ENST00000360612.4_ENSG00000198355.4.6";
chr22	/dev/stdin	start_codon	50354417	50354419	.	+	0	gene_id "ENST00000360612.4_ENSG00000198355.4"; transcript_id "ENST00000360612.4_ENSG00000198355.4"; exon_number "1"; exon_id "ENST00000360612.4_ENSG00000198355.4.1";
chr22	/dev/stdin	transcript	50624345	50637140	.	+	.	gene_id "ENST00000303434.4_ENSG00000170638.5"; transcript_id "ENST00000303434.4_ENSG00000170638.5";
chr22	/dev/stdin	exon	50624345	50624430	.	+	.	gene_id "ENST00000303434.4_ENSG00000170638.5"; transcript_id "ENST00000303434.4_ENSG00000170638.5"; exon_number "1"; exon_id "ENST00000303434.4_ENSG00000170638.5.1";
chr22	/dev/stdin	CDS	50624345	50624430	.	+	0	gene_id "ENST00000303434.4_ENSG00000170638.5"; transcript_id "ENST00000303434.4_ENSG00000170638.5"; exon_number "1"; exon_id "ENST00000303434.4_ENSG00000170638.5.1";
chr22	/dev/stdin	exon	50631456	50631522	.	+	.	gene_id "ENST00000303434.4_ENSG00000170638.5"; transcript_id "ENST00000303434.4_ENSG00000170638.5"; exon_number "2"; exon_id "ENST00000303434.4_ENSG00000170638.5.2";
chr22	/dev/stdin	CDS	50631456	50631522	.	+	1	gene_id "ENST00000303434.4_ENSG00000170638.5"; transcript_id "ENST00000303434.4_ENSG00000170638.5"; exon_number "2"; exon_id "ENST00000303434.4_ENSG00000170638.5.2";
chr22	/dev/stdin	exon	50632005	50632083	.	+	.	gene_id "ENST00000303434.4_ENSG00000170638.5"; transcript_id "ENST00000303434.4_ENSG00000170638.5"; exon_number "3"; exon_id "ENST00000303434.4_ENSG00000170638.5.3";
chr22	/dev/stdin	CDS	50632005	50632083	.	+	0	gene_id "ENST00000303434.4_ENSG00000170638.5"; transcript_id "ENST00000303434.4_ENSG00000170638.5"; exon_number "3"; exon_id "ENST00000303434.4_ENSG00000170638.5.3";
chr22	/dev/stdin	exon	50632769	50632935	.	+	.	gene_id "ENST00000303434.4_ENSG00000170638.5"; transcript_id "ENST00000303434.4_ENSG00000170638.5"; exon_number "4"; exon_id "ENST00000303434.4_ENSG00000170638.5.4";
chr22	/dev/stdin	CDS	50632769	50632935	.	+	2	gene_id "ENST00000303434.4_ENSG00000170638.5"; transcript_id "ENST00000303434.4_ENSG00000170638.5"; exon_number "4"; exon_id "ENST00000303434.4_ENSG00000170638.5.4";
chr22	/dev/stdin	exon	50633329	50633469	.	+	.	gene_id "ENST00000303434.4_ENSG00000170638.5"; transcript_id "ENST00000303434.4_ENSG00000170638.5"; exon_number "5"; exon_id "ENST00000303434.4_ENSG00000170638.5.5";
chr22	/dev/stdin	CDS	50633329	50633469	.	+	0	gene_id "ENST00000303434.4_ENSG00000170638.5"; transcript_id "ENST00000303434.4_ENSG00000170638.5"; exon_number "5"; exon_id "ENST00000303434.4_ENSG00000170638.5.5";
chr22	/dev/stdin	exon	50635670	50635780	.	+	.	gene_id "ENST00000303434.4_ENSG00000170638.5"; transcript_id "ENST00000303434.4_ENSG00000170638.5"; exon_number "6"; exon_id "ENST00000303434.4_ENSG00000170638.5.6";
chr22	/dev/stdin	CDS	50635670	50635780	.	+	0	gene_id "ENST00000303434.4_ENSG00000170638.5"; transcript_id "ENST00000303434.4_ENSG00000170638.5"; exon_number "6"; exon_id "ENST00000303434.4_ENSG00000170638.5.6";
chr22	/dev/stdin	exon	50635878	50636017	.	+	.	gene_id "ENST00000303434.4_ENSG00000170638.5"; transcript_id "ENST00000303434.4_ENSG00000170638.5"; exon_number "7"; exon_id "ENST00000303434.4_ENSG00000170638.5.7";
chr22	/dev/stdin	CDS	50635878	50636017	.	+	0	gene_id "ENST00000303434.4_ENSG00000170638.5"; transcript_id "ENST00000303434.4_ENSG00000170638.5"; exon_number "7"; exon_id "ENST00000303434.4_ENSG00000170638.5.7";
chr22	/dev/stdin	exon	50636252	50636424	.	+	.	gene_id "ENST00000303434.4_ENSG00000170638.5"; transcript_id "ENST00000303434.4_ENSG00000170638.5"; exon_number "8"; exon_id "ENST00000303434.4_ENSG00000170638.5.8";
chr22	/dev/stdin	CDS	50636252	50636424	.	+	1	gene_id "ENST00000303434.4_ENSG00000170638.5"; transcript_id "ENST00000303434.4_ENSG00000170638.5"; exon_number "8"; exon_id "ENST00000303434.4_ENSG00000170638.5.8";
chr22	/dev/stdin	exon	50636504	50636615	.	+	.	gene_id "ENST00000303434.4_ENSG00000170638.5"; transcript_id "ENST00000303434.4_ENSG00000170638.5"; exon_number "9"; exon_id "ENST00000303434.4_ENSG00000170638.5.9";
chr22	/dev/stdin	CDS	50636504	50636615	.	+	2	gene_id "ENST00000303434.4_ENSG00000170638.5"; transcript_id "ENST00000303434.4_ENSG00000170638.5"; exon_number "9"; exon_id "ENST00000303434.4_ENSG00000170638.5.9";
chr22	/dev/stdin	exon	50636774	50637140	.	+	.	gene_id "ENST00000303434.4_ENSG00000170638.5"; transcript_id "ENST00000303434.4_ENSG00000170638.5"; exon_number "10"; exon_id "ENST00000303434.4_ENSG00000170638.5.10";
chr22	/dev/stdin	CDS	50636774	50637137	.	+	1	gene_id "ENST00000303434.4_ENSG00000170638.5"; transcript_id "ENST00000303434.4_ENSG00000170638.5"; exon_number "10"; exon_id "ENST00000303434.4_ENSG00000170638.5.10";
chr22	/dev/stdin	start_codon	50624345	50624347	.	+	0	gene_id "ENST00000303434.4_ENSG00000170638.5"; transcript_id "ENST00000303434.4_ENSG00000170638.5"; exon_number "1"; exon_id "ENST00000303434.4_ENSG00000170638.5.1";
chr22	/dev/stdin	stop_codon	50637138	50637140	.	+	0	gene_id "ENST00000303434.4_ENSG00000170638.5"; transcript_id "ENST00000303434.4_ENSG00000170638.5"; exon_number "10"; exon_id "ENST00000303434.4_ENSG00000170638.5.10";
chr22	/dev/stdin	transcript	50624345	50637993	.	+	.	gene_id "ENST00000303434.4-1_ENSG00000170638.5"; transcript_id "ENST00000303434.4-1_ENSG00000170638.5";
chr22	/dev/stdin	exon	50624345	50624430	.	+	.	gene_id "ENST00000303434.4-1_ENSG00000170638.5"; transcript_id "ENST00000303434.4-1_ENSG00000170638.5"; exon_number "1"; exon_id "ENST00000303434.4-1_ENSG00000170638.5.1";
chr22	/dev/stdin	CDS	50624345	50624430	.	+	0	gene_id "ENST00000303434.4-1_ENSG00000170638.5"; transcript_id "ENST00000303434.4-1_ENSG00000170638.5"; exon_number "1"; exon_id "ENST00000303434.4-1_ENSG00000170638.5.1";
chr22	/dev/stdin	exon	50631456	50631522	.	+	.	gene_id "ENST00000303434.4-1_ENSG00000170638.5"; transcript_id "ENST00000303434.4-1_ENSG00000170638.5"; exon_number "2"; exon_id "ENST00000303434.4-1_ENSG00000170638.5.2";
chr22	/dev/stdin	CDS	50631456	50631522	.	+	1	gene_id "ENST00000303434.4-1_ENSG00000170638.5"; transcript_id "ENST00000303434.4-1_ENSG00000170638.5"; exon_number "2"; exon_id "ENST00000303434.4-1_ENSG00000170638.5.2";
chr22	/dev/stdin	exon	50632005	50632083	.	+	.	gene_id "ENST00000303434.4-1_ENSG00000170638.5"; transcript_id "ENST00000303434.4-1_ENSG00000170638.5"; exon_number "3"; exon_id "ENST00000303434.4-1_ENSG00000170638.5.3";
chr22	/dev/stdin	CDS	50632005	50632083	.	+	0	gene_id "ENST00000303434.4-1_ENSG00000170638.5"; transcript_id "ENST00000303434.4-1_ENSG00000170638.5"; exon_number "3"; exon_id "ENST00000303434.4-1_ENSG00000170638.5.3";
chr22	/dev/stdin	exon	50632769	50632935	.	+	.	gene_id "ENST00000303434.4-1_ENSG00000170638.5"; transcript_id "ENST00000303434.4-1_ENSG00000170638.5"; exon_number "4"; exon_id "ENST00000303434.4-1_ENSG00000170638.5.4";
chr22	/dev/stdin	CDS	50632769	50632935	.	+	2	gene_id "ENST00000303434.4-1_ENSG00000170638.5"; transcript_id "ENST00000303434.4-1_ENSG00000170638.5"; exon_number "4"; exon_id "ENST00000303434.4-1_ENSG00000170638.5.4";
chr22	/dev/stdin	exon	50633329	50633469	.	+	.	gene_id "ENST00000303434.4-1_ENSG00000170638.5"; transcript_id "ENST00000303434.4-1_ENSG00000170638.5"; exon_number "5"; exon_id "ENST00000303434.4-1_ENSG00000170638.5.5";
chr22	/dev/stdin	CDS	50633329	50633469	.	+	0	gene_id "ENST00000303434.4-1_ENSG00000170638.5"; transcript_id "ENST00000303434.4-1_ENSG00000170638.5"; exon_number "5"; exon_id "ENST00000303434.4-1_ENSG00000170638.5.5";
chr22	/dev/stdin	exon	50635670	50635780	.	+	.	gene_id "ENST00000303434.4-1_ENSG00000170638.5"; transcript_id "ENST00000303434.4-1_ENSG00000170638.5"; exon_number "6"; exon_id "ENST00000303434.4-1_ENSG00000170638.5.6";
chr22	/dev/stdin	CDS	50635670	50635780	.	+	0	gene_id "ENST00000303434.4-1_ENSG00000170638.5"; transcript_id "ENST00000303434.4-1_ENSG00000170638.5"; exon_number "6"; exon_id "ENST00000303434.4-1_ENSG00000170638.5.6";
chr22	/dev/stdin	exon	50635878	50636017	.	+	.	gene_id "ENST00000303434.4-1_ENSG00000170638.5"; transcript_id "ENST00000303434.4-1_ENSG00000170638.5"; exon_number "7"; exon_id "ENST00000303434.4-1_ENSG00000170638.5.7";
chr22	/dev/stdin	CDS	50635878	50636017	.	+	0	gene_id "ENST00000303434.4-1_ENSG00000170638.5"; transcript_id "ENST00000303434.4-1_ENSG00000170638.5"; exon_number "7"; exon_id "ENST00000303434.4-1_ENSG00000170638.5.7";
chr22	/dev/stdin	exon	50636252	50636424	.	+	.	gene_id "ENST00000303434.4-1_ENSG00000170638.5"; transcript_id "ENST00000303434.4-1_ENSG00000170638.5"; exon_number "8"; exon_id "ENST00000303434.4-1_ENSG00000170638.5.8";
chr22	/dev/stdin	CDS	50636252	50636424	.	+	1	gene_id "ENST00000303434.4-1_ENSG00000170638.5"; transcript_id "ENST00000303434.4-1_ENSG00000170638.5"; exon_number "8"; exon_id "ENST00000303434.4-1_ENSG00000170638.5.8";
chr22	/dev/stdin	exon	50636504	50636615	.	+	.	gene_id "ENST00000303434.4-1_ENSG00000170638.5"; transcript_id "ENST00000303434.4-1_ENSG00000170638.5"; exon_number "9"; exon_id "ENST00000303434.4-1_ENSG00000170638.5.9";
chr22	/dev/stdin	CDS	50636504	50636615	.	+	2	gene_id "ENST00000303434.4-1_ENSG00000170638.5"; transcript_id "ENST00000303434.4-1_ENSG00000170638.5"; exon_number "9"; exon_id "ENST00000303434.4-1_ENSG00000170638.5.9";
chr22	/dev/stdin	exon	50636774	50637993	.	+	.	gene_id "ENST00000303434.4-1_ENSG00000170638.5"; transcript_id "ENST00000303434.4-1_ENSG00000170638.5"; exon_number "10"; exon_id "ENST00000303434.4-1_ENSG00000170638.5.10";
chr22	/dev/stdin	CDS	50636774	50637993	.	+	1	gene_id "ENST00000303434.4-1_ENSG00000170638.5"; transcript_id "ENST00000303434.4-1_ENSG00000170638.5"; exon_number "10"; exon_id "ENST00000303434.4-1_ENSG00000170638.5.10";
chr22	/dev/stdin	start_codon	50624345	50624347	.	+	0	gene_id "ENST00000303434.4-1_ENSG00000170638.5"; transcript_id "ENST00000303434.4-1_ENSG00000170638.5"; exon_number "1"; exon_id "ENST00000303434.4-1_ENSG00000170638.5.1";
chr22	/dev/stdin	transcript	50624345	50637140	.	+	.	gene_id "ENST00000380909.4_ENSG00000170638.5"; transcript_id "ENST00000380909.4_ENSG00000170638.5";
chr22	/dev/stdin	exon	50624345	50624405	.	+	.	gene_id "ENST00000380909.4_ENSG00000170638.5"; transcript_id "ENST00000380909.4_ENSG00000170638.5"; exon_number "1"; exon_id "ENST00000380909.4_ENSG00000170638.5.1";
chr22	/dev/stdin	CDS	50624345	50624405	.	+	0	gene_id "ENST00000380909.4_ENSG00000170638.5"; transcript_id "ENST00000380909.4_ENSG00000170638.5"; exon_number "1"; exon_id "ENST00000380909.4_ENSG00000170638.5.1";
chr22	/dev/stdin	exon	50631456	50631522	.	+	.	gene_id "ENST00000380909.4_ENSG00000170638.5"; transcript_id "ENST00000380909.4_ENSG00000170638.5"; exon_number "2"; exon_id "ENST00000380909.4_ENSG00000170638.5.2";
chr22	/dev/stdin	CDS	50631456	50631522	.	+	2	gene_id "ENST00000380909.4_ENSG00000170638.5"; transcript_id "ENST00000380909.4_ENSG00000170638.5"; exon_number "2"; exon_id "ENST00000380909.4_ENSG00000170638.5.2";
chr22	/dev/stdin	exon	50632005	50632083	.	+	.	gene_id "ENST00000380909.4_ENSG00000170638.5"; transcript_id "ENST00000380909.4_ENSG00000170638.5"; exon_number "3"; exon_id "ENST00000380909.4_ENSG00000170638.5.3";
chr22	/dev/stdin	CDS	50632005	50632083	.	+	1	gene_id "ENST00000380909.4_ENSG00000170638.5"; transcript_id "ENST00000380909.4_ENSG00000170638.5"; exon_number "3"; exon_id "ENST00000380909.4_ENSG00000170638.5.3";
chr22	/dev/stdin	exon	50632769	50632935	.	+	.	gene_id "ENST00000380909.4_ENSG00000170638.5"; transcript_id "ENST00000380909.4_ENSG00000170638.5"; exon_number "4"; exon_id "ENST00000380909.4_ENSG00000170638.5.4";
chr22	/dev/stdin	CDS	50632769	50632935	.	+	0	gene_id "ENST00000380909.4_ENSG00000170638.5"; transcript_id "ENST00000380909.4_ENSG00000170638.5"; exon_number "4"; exon_id "ENST00000380909.4_ENSG00000170638.5.4";
chr22	/dev/stdin	exon	50633329	50633469	.	+	.	gene_id "ENST00000380909.4_ENSG00000170638.5"; transcript_id "ENST00000380909.4_ENSG00000170638.5"; exon_number "5"; exon_id "ENST00000380909.4_ENSG00000170638.5.5";
chr22	/dev/stdin	CDS	50633329	50633469	.	+	1	gene_id "ENST00000380909.4_ENSG00000170638.5"; transcript_id "ENST00000380909.4_ENSG00000170638.5"; exon_number "5"; exon_id "ENST00000380909.4_ENSG00000170638.5.5";
chr22	/dev/stdin	exon	50635670	50635780	.	+	.	gene_id "ENST00000380909.4_ENSG00000170638.5"; transcript_id "ENST00000380909.4_ENSG00000170638.5"; exon_number "6"; exon_id "ENST00000380909.4_ENSG00000170638.5.6";
chr22	/dev/stdin	CDS	50635670	50635780	.	+	1	gene_id "ENST00000380909.4_ENSG00000170638.5"; transcript_id "ENST00000380909.4_ENSG00000170638.5"; exon_number "6"; exon_id "ENST00000380909.4_ENSG00000170638.5.6";
chr22	/dev/stdin	exon	50635878	50636017	.	+	.	gene_id "ENST00000380909.4_ENSG00000170638.5"; transcript_id "ENST00000380909.4_ENSG00000170638.5"; exon_number "7"; exon_id "ENST00000380909.4_ENSG00000170638.5.7";
chr22	/dev/stdin	CDS	50635878	50636017	.	+	1	gene_id "ENST00000380909.4_ENSG00000170638.5"; transcript_id "ENST00000380909.4_ENSG00000170638.5"; exon_number "7"; exon_id "ENST00000380909.4_ENSG00000170638.5.7";
chr22	/dev/stdin	exon	50636252	50636424	.	+	.	gene_id "ENST00000380909.4_ENSG00000170638.5"; transcript_id "ENST00000380909.4_ENSG00000170638.5"; exon_number "8"; exon_id "ENST00000380909.4_ENSG00000170638.5.8";
chr22	/dev/stdin	CDS	50636252	50636424	.	+	2	gene_id "ENST00000380909.4_ENSG00000170638.5"; transcript_id "ENST00000380909.4_ENSG00000170638.5"; exon_number "8"; exon_id "ENST00000380909.4_ENSG00000170638.5.8";
chr22	/dev/stdin	exon	50636504	50636615	.	+	.	gene_id "ENST00000380909.4_ENSG00000170638.5"; transcript_id "ENST00000380909.4_ENSG00000170638.5"; exon_number "9"; exon_id "ENST00000380909.4_ENSG00000170638.5.9";
chr22	/dev/stdin	CDS	50636504	50636615	.	+	0	gene_id "ENST00000380909.4_ENSG00000170638.5"; transcript_id "ENST00000380909.4_ENSG00000170638.5"; exon_number "9"; exon_id "ENST00000380909.4_ENSG00000170638.5.9";
chr22	/dev/stdin	exon	50636774	50637140	.	+	.	gene_id "ENST00000380909.4_ENSG00000170638.5"; transcript_id "ENST00000380909.4_ENSG00000170638.5"; exon_number "10"; exon_id "ENST00000380909.4_ENSG00000170638.5.10";
chr22	/dev/stdin	CDS	50636774	50637140	.	+	2	gene_id "ENST00000380909.4_ENSG00000170638.5"; transcript_id "ENST00000380909.4_ENSG00000170638.5"; exon_number "10"; exon_id "ENST00000380909.4_ENSG00000170638.5.10";
chr22	/dev/stdin	start_codon	50624345	50624347	.	+	0	gene_id "ENST00000380909.4_ENSG00000170638.5"; transcript_id "ENST00000380909.4_ENSG00000170638.5"; exon_number "1"; exon_id "ENST00000380909.4_ENSG00000170638.5.1";
chr22	/dev/stdin	transcript	50624345	50637993	.	+	.	gene_id "82a1b35e-0957-44d2-bb77-a6fbec37e756_ENSG00000170638.5"; transcript_id "82a1b35e-0957-44d2-bb77-a6fbec37e756_ENSG00000170638.5";
chr22	/dev/stdin	exon	50624345	50624405	.	+	.	gene_id "82a1b35e-0957-44d2-bb77-a6fbec37e756_ENSG00000170638.5"; transcript_id "82a1b35e-0957-44d2-bb77-a6fbec37e756_ENSG00000170638.5"; exon_number "1"; exon_id "82a1b35e-0957-44d2-bb77-a6fbec37e756_ENSG00000170638.5.1";
chr22	/dev/stdin	CDS	50624345	50624405	.	+	0	gene_id "82a1b35e-0957-44d2-bb77-a6fbec37e756_ENSG00000170638.5"; transcript_id "82a1b35e-0957-44d2-bb77-a6fbec37e756_ENSG00000170638.5"; exon_number "1"; exon_id "82a1b35e-0957-44d2-bb77-a6fbec37e756_ENSG00000170638.5.1";
chr22	/dev/stdin	exon	50631456	50631522	.	+	.	gene_id "82a1b35e-0957-44d2-bb77-a6fbec37e756_ENSG00000170638.5"; transcript_id "82a1b35e-0957-44d2-bb77-a6fbec37e756_ENSG00000170638.5"; exon_number "2"; exon_id "82a1b35e-0957-44d2-bb77-a6fbec37e756_ENSG00000170638.5.2";
chr22	/dev/stdin	CDS	50631456	50631522	.	+	2	gene_id "82a1b35e-0957-44d2-bb77-a6fbec37e756_ENSG00000170638.5"; transcript_id "82a1b35e-0957-44d2-bb77-a6fbec37e756_ENSG00000170638.5"; exon_number "2"; exon_id "82a1b35e-0957-44d2-bb77-a6fbec37e756_ENSG00000170638.5.2";
chr22	/dev/stdin	exon	50632005	50632083	.	+	.	gene_id "82a1b35e-0957-44d2-bb77-a6fbec37e756_ENSG00000170638.5"; transcript_id "82a1b35e-0957-44d2-bb77-a6fbec37e756_ENSG00000170638.5"; exon_number "3"; exon_id "82a1b35e-0957-44d2-bb77-a6fbec37e756_ENSG00000170638.5.3";
chr22	/dev/stdin	CDS	50632005	50632083	.	+	1	gene_id "82a1b35e-0957-44d2-bb77-a6fbec37e756_ENSG00000170638.5"; transcript_id "82a1b35e-0957-44d2-bb77-a6fbec37e756_ENSG00000170638.5"; exon_number "3"; exon_id "82a1b35e-0957-44d2-bb77-a6fbec37e756_ENSG00000170638.5.3";
chr22	/dev/stdin	exon	50632769	50632935	.	+	.	gene_id "82a1b35e-0957-44d2-bb77-a6fbec37e756_ENSG00000170638.5"; transcript_id "82a1b35e-0957-44d2-bb77-a6fbec37e756_ENSG00000170638.5"; exon_number "4"; exon_id "82a1b35e-0957-44d2-bb77-a6fbec37e756_ENSG00000170638.5.4";
chr22	/dev/stdin	CDS	50632769	50632935	.	+	0	gene_id "82a1b35e-0957-44d2-bb77-a6fbec37e756_ENSG00000170638.5"; transcript_id "82a1b35e-0957-44d2-bb77-a6fbec37e756_ENSG00000170638.5"; exon_number "4"; exon_id "82a1b35e-0957-44d2-bb77-a6fbec37e756_ENSG00000170638.5.4";
chr22	/dev/stdin	exon	50633329	50633469	.	+	.	gene_id "82a1b35e-0957-44d2-bb77-a6fbec37e756_ENSG00000170638.5"; transcript_id "82a1b35e-0957-44d2-bb77-a6fbec37e756_ENSG00000170638.5"; exon_number "5"; exon_id "82a1b35e-0957-44d2-bb77-a6fbec37e756_ENSG00000170638.5.5";
chr22	/dev/stdin	CDS	50633329	50633469	.	+	1	gene_id "82a1b35e-0957-44d2-bb77-a6fbec37e756_ENSG00000170638.5"; transcript_id "82a1b35e-0957-44d2-bb77-a6fbec37e756_ENSG00000170638.5"; exon_number "5"; exon_id "82a1b35e-0957-44d2-bb77-a6fbec37e756_ENSG00000170638.5.5";
chr22	/dev/stdin	exon	50635670	50635780	.	+	.	gene_id "82a1b35e-0957-44d2-bb77-a6fbec37e756_ENSG00000170638.5"; transcript_id "82a1b35e-0957-44d2-bb77-a6fbec37e756_ENSG00000170638.5"; exon_number "6"; exon_id "82a1b35e-0957-44d2-bb77-a6fbec37e756_ENSG00000170638.5.6";
chr22	/dev/stdin	CDS	50635670	50635780	.	+	1	gene_id "82a1b35e-0957-44d2-bb77-a6fbec37e756_ENSG00000170638.5"; transcript_id "82a1b35e-0957-44d2-bb77-a6fbec37e756_ENSG00000170638.5"; exon_number "6"; exon_id "82a1b35e-0957-44d2-bb77-a6fbec37e756_ENSG00000170638.5.6";
chr22	/dev/stdin	exon	50635878	50636017	.	+	.	gene_id "82a1b35e-0957-44d2-bb77-a6fbec37e756_ENSG00000170638.5"; transcript_id "82a1b35e-0957-44d2-bb77-a6fbec37e756_ENSG00000170638.5"; exon_number "7"; exon_id "82a1b35e-0957-44d2-bb77-a6fbec37e756_ENSG00000170638.5.7";
chr22	/dev/stdin	CDS	50635878	50636017	.	+	1	gene_id "82a1b35e-0957-44d2-bb77-a6fbec37e756_ENSG00000170638.5"; transcript_id "82a1b35e-0957-44d2-bb77-a6fbec37e756_ENSG00000170638.5"; exon_number "7"; exon_id "82a1b35e-0957-44d2-bb77-a6fbec37e756_ENSG00000170638.5.7";
chr22	/dev/stdin	exon	50636256	50636424	.	+	.	gene_id "82a1b35e-0957-44d2-bb77-a6fbec37e756_ENSG00000170638.5"; transcript_id "82a1b35e-0957-44d2-bb77-a6fbec37e756_ENSG00000170638.5"; exon_number "8"; exon_id "82a1b35e-0957-44d2-bb77-a6fbec37e756_ENSG00000170638.5.8";
chr22	/dev/stdin	CDS	50636256	50636424	.	+	2	gene_id "82a1b35e-0957-44d2-bb77-a6fbec37e756_ENSG00000170638.5"; transcript_id "82a1b35e-0957-44d2-bb77-a6fbec37e756_ENSG00000170638.5"; exon_number "8"; exon_id "82a1b35e-0957-44d2-bb77-a6fbec37e756_ENSG00000170638.5.8";
chr22	/dev/stdin	exon	50636504	50636615	.	+	.	gene_id "82a1b35e-0957-44d2-bb77-a6fbec37e756_ENSG00000170638.5"; transcript_id "82a1b35e-0957-44d2-bb77-a6fbec37e756_ENSG00000170638.5"; exon_number "9"; exon_id "82a1b35e-0957-44d2-bb77-a6fbec37e756_ENSG00000170638.5.9";
chr22	/dev/stdin	CDS	50636504	50636615	.	+	1	gene_id "82a1b35e-0957-44d2-bb77-a6fbec37e756_ENSG00000170638.5"; transcript_id "82a1b35e-0957-44d2-bb77-a6fbec37e756_ENSG00000170638.5"; exon_number "9"; exon_id "82a1b35e-0957-44d2-bb77-a6fbec37e756_ENSG00000170638.5.9";
chr22	/dev/stdin	exon	50636774	50637993	.	+	.	gene_id "82a1b35e-0957-44d2-bb77-a6fbec37e756_ENSG00000170638.5"; transcript_id "82a1b35e-0957-44d2-bb77-a6fbec37e756_ENSG00000170638.5"; exon_number "10"; exon_id "82a1b35e-0957-44d2-bb77-a6fbec37e756_ENSG00000170638.5.10";
chr22	/dev/stdin	CDS	50636774	50637993	.	+	0	gene_id "82a1b35e-0957-44d2-bb77-a6fbec37e756_ENSG00000170638.5"; transcript_id "82a1b35e-0957-44d2-bb77-a6fbec37e756_ENSG00000170638.5"; exon_number "10"; exon_id "82a1b35e-0957-44d2-bb77-a6fbec37e756_ENSG00000170638.5.10";
chr22	/dev/stdin	start_codon	50624345	50624347	.	+	0	gene_id "82a1b35e-0957-44d2-bb77-a6fbec37e756_ENSG00000170638.5"; transcript_id "82a1b35e-0957-44d2-bb77-a6fbec37e756_ENSG00000170638.5"; exon_number "1"; exon_id "82a1b35e-0957-44d2-bb77-a6fbec37e756_ENSG00000170638.5.1";
chr22	/dev/stdin	transcript	50624345	50637993	.	+	.	gene_id "4bb680c1-eebd-4c7a-9b82-caf0032f5441_ENSG00000170638.5"; transcript_id "4bb680c1-eebd-4c7a-9b82-caf0032f5441_ENSG00000170638.5";
chr22	/dev/stdin	exon	50624345	50624430	.	+	.	gene_id "4bb680c1-eebd-4c7a-9b82-caf0032f5441_ENSG00000170638.5"; transcript_id "4bb680c1-eebd-4c7a-9b82-caf0032f5441_ENSG00000170638.5"; exon_number "1"; exon_id "4bb680c1-eebd-4c7a-9b82-caf0032f5441_ENSG00000170638.5.1";
chr22	/dev/stdin	CDS	50624345	50624430	.	+	0	gene_id "4bb680c1-eebd-4c7a-9b82-caf0032f5441_ENSG00000170638.5"; transcript_id "4bb680c1-eebd-4c7a-9b82-caf0032f5441_ENSG00000170638.5"; exon_number "1"; exon_id "4bb680c1-eebd-4c7a-9b82-caf0032f5441_ENSG00000170638.5.1";
chr22	/dev/stdin	exon	50631456	50631522	.	+	.	gene_id "4bb680c1-eebd-4c7a-9b82-caf0032f5441_ENSG00000170638.5"; transcript_id "4bb680c1-eebd-4c7a-9b82-caf0032f5441_ENSG00000170638.5"; exon_number "2"; exon_id "4bb680c1-eebd-4c7a-9b82-caf0032f5441_ENSG00000170638.5.2";
chr22	/dev/stdin	CDS	50631456	50631522	.	+	1	gene_id "4bb680c1-eebd-4c7a-9b82-caf0032f5441_ENSG00000170638.5"; transcript_id "4bb680c1-eebd-4c7a-9b82-caf0032f5441_ENSG00000170638.5"; exon_number "2"; exon_id "4bb680c1-eebd-4c7a-9b82-caf0032f5441_ENSG00000170638.5.2";
chr22	/dev/stdin	exon	50632005	50632083	.	+	.	gene_id "4bb680c1-eebd-4c7a-9b82-caf0032f5441_ENSG00000170638.5"; transcript_id "4bb680c1-eebd-4c7a-9b82-caf0032f5441_ENSG00000170638.5"; exon_number "3"; exon_id "4bb680c1-eebd-4c7a-9b82-caf0032f5441_ENSG00000170638.5.3";
chr22	/dev/stdin	CDS	50632005	50632083	.	+	0	gene_id "4bb680c1-eebd-4c7a-9b82-caf0032f5441_ENSG00000170638.5"; transcript_id "4bb680c1-eebd-4c7a-9b82-caf0032f5441_ENSG00000170638.5"; exon_number "3"; exon_id "4bb680c1-eebd-4c7a-9b82-caf0032f5441_ENSG00000170638.5.3";
chr22	/dev/stdin	exon	50632769	50632935	.	+	.	gene_id "4bb680c1-eebd-4c7a-9b82-caf0032f5441_ENSG00000170638.5"; transcript_id "4bb680c1-eebd-4c7a-9b82-caf0032f5441_ENSG00000170638.5"; exon_number "4"; exon_id "4bb680c1-eebd-4c7a-9b82-caf0032f5441_ENSG00000170638.5.4";
chr22	/dev/stdin	CDS	50632769	50632935	.	+	2	gene_id "4bb680c1-eebd-4c7a-9b82-caf0032f5441_ENSG00000170638.5"; transcript_id "4bb680c1-eebd-4c7a-9b82-caf0032f5441_ENSG00000170638.5"; exon_number "4"; exon_id "4bb680c1-eebd-4c7a-9b82-caf0032f5441_ENSG00000170638.5.4";
chr22	/dev/stdin	exon	50633329	50633469	.	+	.	gene_id "4bb680c1-eebd-4c7a-9b82-caf0032f5441_ENSG00000170638.5"; transcript_id "4bb680c1-eebd-4c7a-9b82-caf0032f5441_ENSG00000170638.5"; exon_number "5"; exon_id "4bb680c1-eebd-4c7a-9b82-caf0032f5441_ENSG00000170638.5.5";
chr22	/dev/stdin	CDS	50633329	50633469	.	+	0	gene_id "4bb680c1-eebd-4c7a-9b82-caf0032f5441_ENSG00000170638.5"; transcript_id "4bb680c1-eebd-4c7a-9b82-caf0032f5441_ENSG00000170638.5"; exon_number "5"; exon_id "4bb680c1-eebd-4c7a-9b82-caf0032f5441_ENSG00000170638.5.5";
chr22	/dev/stdin	exon	50635670	50635780	.	+	.	gene_id "4bb680c1-eebd-4c7a-9b82-caf0032f5441_ENSG00000170638.5"; transcript_id "4bb680c1-eebd-4c7a-9b82-caf0032f5441_ENSG00000170638.5"; exon_number "6"; exon_id "4bb680c1-eebd-4c7a-9b82-caf0032f5441_ENSG00000170638.5.6";
chr22	/dev/stdin	CDS	50635670	50635780	.	+	0	gene_id "4bb680c1-eebd-4c7a-9b82-caf0032f5441_ENSG00000170638.5"; transcript_id "4bb680c1-eebd-4c7a-9b82-caf0032f5441_ENSG00000170638.5"; exon_number "6"; exon_id "4bb680c1-eebd-4c7a-9b82-caf0032f5441_ENSG00000170638.5.6";
chr22	/dev/stdin	exon	50635878	50636017	.	+	.	gene_id "4bb680c1-eebd-4c7a-9b82-caf0032f5441_ENSG00000170638.5"; transcript_id "4bb680c1-eebd-4c7a-9b82-caf0032f5441_ENSG00000170638.5"; exon_number "7"; exon_id "4bb680c1-eebd-4c7a-9b82-caf0032f5441_ENSG00000170638.5.7";
chr22	/dev/stdin	CDS	50635878	50636017	.	+	0	gene_id "4bb680c1-eebd-4c7a-9b82-caf0032f5441_ENSG00000170638.5"; transcript_id "4bb680c1-eebd-4c7a-9b82-caf0032f5441_ENSG00000170638.5"; exon_number "7"; exon_id "4bb680c1-eebd-4c7a-9b82-caf0032f5441_ENSG00000170638.5.7";
chr22	/dev/stdin	exon	50636252	50636424	.	+	.	gene_id "4bb680c1-eebd-4c7a-9b82-caf0032f5441_ENSG00000170638.5"; transcript_id "4bb680c1-eebd-4c7a-9b82-caf0032f5441_ENSG00000170638.5"; exon_number "8"; exon_id "4bb680c1-eebd-4c7a-9b82-caf0032f5441_ENSG00000170638.5.8";
chr22	/dev/stdin	CDS	50636252	50636424	.	+	1	gene_id "4bb680c1-eebd-4c7a-9b82-caf0032f5441_ENSG00000170638.5"; transcript_id "4bb680c1-eebd-4c7a-9b82-caf0032f5441_ENSG00000170638.5"; exon_number "8"; exon_id "4bb680c1-eebd-4c7a-9b82-caf0032f5441_ENSG00000170638.5.8";
chr22	/dev/stdin	exon	50636504	50636615	.	+	.	gene_id "4bb680c1-eebd-4c7a-9b82-caf0032f5441_ENSG00000170638.5"; transcript_id "4bb680c1-eebd-4c7a-9b82-caf0032f5441_ENSG00000170638.5"; exon_number "9"; exon_id "4bb680c1-eebd-4c7a-9b82-caf0032f5441_ENSG00000170638.5.9";
chr22	/dev/stdin	CDS	50636504	50636615	.	+	2	gene_id "4bb680c1-eebd-4c7a-9b82-caf0032f5441_ENSG00000170638.5"; transcript_id "4bb680c1-eebd-4c7a-9b82-caf0032f5441_ENSG00000170638.5"; exon_number "9"; exon_id "4bb680c1-eebd-4c7a-9b82-caf0032f5441_ENSG00000170638.5.9";
chr22	/dev/stdin	exon	50637545	50637993	.	+	.	gene_id "4bb680c1-eebd-4c7a-9b82-caf0032f5441_ENSG00000170638.5"; transcript_id "4bb680c1-eebd-4c7a-9b82-caf0032f5441_ENSG00000170638.5"; exon_number "10"; exon_id "4bb680c1-eebd-4c7a-9b82-caf0032f5441_ENSG00000170638.5.10";
chr22	/dev/stdin	CDS	50637545	50637993	.	+	1	gene_id "4bb680c1-eebd-4c7a-9b82-caf0032f5441_ENSG00000170638.5"; transcript_id "4bb680c1-eebd-4c7a-9b82-caf0032f5441_ENSG00000170638.5"; exon_number "10"; exon_id "4bb680c1-eebd-4c7a-9b82-caf0032f5441_ENSG00000170638.5.10";
chr22	/dev/stdin	start_codon	50624345	50624347	.	+	0	gene_id "4bb680c1-eebd-4c7a-9b82-caf0032f5441_ENSG00000170638.5"; transcript_id "4bb680c1-eebd-4c7a-9b82-caf0032f5441_ENSG00000170638.5"; exon_number "1"; exon_id "4bb680c1-eebd-4c7a-9b82-caf0032f5441_ENSG00000170638.5.1";
chr22	/dev/stdin	transcript	50624345	50637993	.	+	.	gene_id "668d4a75-4785-4868-a670-d8b5b73fb73d_ENSG00000170638.5"; transcript_id "668d4a75-4785-4868-a670-d8b5b73fb73d_ENSG00000170638.5";
chr22	/dev/stdin	exon	50624345	50624405	.	+	.	gene_id "668d4a75-4785-4868-a670-d8b5b73fb73d_ENSG00000170638.5"; transcript_id "668d4a75-4785-4868-a670-d8b5b73fb73d_ENSG00000170638.5"; exon_number "1"; exon_id "668d4a75-4785-4868-a670-d8b5b73fb73d_ENSG00000170638.5.1";
chr22	/dev/stdin	CDS	50624345	50624405	.	+	0	gene_id "668d4a75-4785-4868-a670-d8b5b73fb73d_ENSG00000170638.5"; transcript_id "668d4a75-4785-4868-a670-d8b5b73fb73d_ENSG00000170638.5"; exon_number "1"; exon_id "668d4a75-4785-4868-a670-d8b5b73fb73d_ENSG00000170638.5.1";
chr22	/dev/stdin	exon	50631456	50631522	.	+	.	gene_id "668d4a75-4785-4868-a670-d8b5b73fb73d_ENSG00000170638.5"; transcript_id "668d4a75-4785-4868-a670-d8b5b73fb73d_ENSG00000170638.5"; exon_number "2"; exon_id "668d4a75-4785-4868-a670-d8b5b73fb73d_ENSG00000170638.5.2";
chr22	/dev/stdin	CDS	50631456	50631522	.	+	2	gene_id "668d4a75-4785-4868-a670-d8b5b73fb73d_ENSG00000170638.5"; transcript_id "668d4a75-4785-4868-a670-d8b5b73fb73d_ENSG00000170638.5"; exon_number "2"; exon_id "668d4a75-4785-4868-a670-d8b5b73fb73d_ENSG00000170638.5.2";
chr22	/dev/stdin	exon	50632005	50632083	.	+	.	gene_id "668d4a75-4785-4868-a670-d8b5b73fb73d_ENSG00000170638.5"; transcript_id "668d4a75-4785-4868-a670-d8b5b73fb73d_ENSG00000170638.5"; exon_number "3"; exon_id "668d4a75-4785-4868-a670-d8b5b73fb73d_ENSG00000170638.5.3";
chr22	/dev/stdin	CDS	50632005	50632083	.	+	1	gene_id "668d4a75-4785-4868-a670-d8b5b73fb73d_ENSG00000170638.5"; transcript_id "668d4a75-4785-4868-a670-d8b5b73fb73d_ENSG00000170638.5"; exon_number "3"; exon_id "668d4a75-4785-4868-a670-d8b5b73fb73d_ENSG00000170638.5.3";
chr22	/dev/stdin	exon	50632769	50632935	.	+	.	gene_id "668d4a75-4785-4868-a670-d8b5b73fb73d_ENSG00000170638.5"; transcript_id "668d4a75-4785-4868-a670-d8b5b73fb73d_ENSG00000170638.5"; exon_number "4"; exon_id "668d4a75-4785-4868-a670-d8b5b73fb73d_ENSG00000170638.5.4";
chr22	/dev/stdin	CDS	50632769	50632935	.	+	0	gene_id "668d4a75-4785-4868-a670-d8b5b73fb73d_ENSG00000170638.5"; transcript_id "668d4a75-4785-4868-a670-d8b5b73fb73d_ENSG00000170638.5"; exon_number "4"; exon_id "668d4a75-4785-4868-a670-d8b5b73fb73d_ENSG00000170638.5.4";
chr22	/dev/stdin	exon	50633329	50633469	.	+	.	gene_id "668d4a75-4785-4868-a670-d8b5b73fb73d_ENSG00000170638.5"; transcript_id "668d4a75-4785-4868-a670-d8b5b73fb73d_ENSG00000170638.5"; exon_number "5"; exon_id "668d4a75-4785-4868-a670-d8b5b73fb73d_ENSG00000170638.5.5";
chr22	/dev/stdin	CDS	50633329	50633469	.	+	1	gene_id "668d4a75-4785-4868-a670-d8b5b73fb73d_ENSG00000170638.5"; transcript_id "668d4a75-4785-4868-a670-d8b5b73fb73d_ENSG00000170638.5"; exon_number "5"; exon_id "668d4a75-4785-4868-a670-d8b5b73fb73d_ENSG00000170638.5.5";
chr22	/dev/stdin	exon	50635670	50635780	.	+	.	gene_id "668d4a75-4785-4868-a670-d8b5b73fb73d_ENSG00000170638.5"; transcript_id "668d4a75-4785-4868-a670-d8b5b73fb73d_ENSG00000170638.5"; exon_number "6"; exon_id "668d4a75-4785-4868-a670-d8b5b73fb73d_ENSG00000170638.5.6";
chr22	/dev/stdin	CDS	50635670	50635780	.	+	1	gene_id "668d4a75-4785-4868-a670-d8b5b73fb73d_ENSG00000170638.5"; transcript_id "668d4a75-4785-4868-a670-d8b5b73fb73d_ENSG00000170638.5"; exon_number "6"; exon_id "668d4a75-4785-4868-a670-d8b5b73fb73d_ENSG00000170638.5.6";
chr22	/dev/stdin	exon	50635878	50636017	.	+	.	gene_id "668d4a75-4785-4868-a670-d8b5b73fb73d_ENSG00000170638.5"; transcript_id "668d4a75-4785-4868-a670-d8b5b73fb73d_ENSG00000170638.5"; exon_number "7"; exon_id "668d4a75-4785-4868-a670-d8b5b73fb73d_ENSG00000170638.5.7";
chr22	/dev/stdin	CDS	50635878	50636017	.	+	1	gene_id "668d4a75-4785-4868-a670-d8b5b73fb73d_ENSG00000170638.5"; transcript_id "668d4a75-4785-4868-a670-d8b5b73fb73d_ENSG00000170638.5"; exon_number "7"; exon_id "668d4a75-4785-4868-a670-d8b5b73fb73d_ENSG00000170638.5.7";
chr22	/dev/stdin	exon	50636252	50636615	.	+	.	gene_id "668d4a75-4785-4868-a670-d8b5b73fb73d_ENSG00000170638.5"; transcript_id "668d4a75-4785-4868-a670-d8b5b73fb73d_ENSG00000170638.5"; exon_number "8"; exon_id "668d4a75-4785-4868-a670-d8b5b73fb73d_ENSG00000170638.5.8";
chr22	/dev/stdin	CDS	50636252	50636615	.	+	2	gene_id "668d4a75-4785-4868-a670-d8b5b73fb73d_ENSG00000170638.5"; transcript_id "668d4a75-4785-4868-a670-d8b5b73fb73d_ENSG00000170638.5"; exon_number "8"; exon_id "668d4a75-4785-4868-a670-d8b5b73fb73d_ENSG00000170638.5.8";
chr22	/dev/stdin	exon	50636774	50637993	.	+	.	gene_id "668d4a75-4785-4868-a670-d8b5b73fb73d_ENSG00000170638.5"; transcript_id "668d4a75-4785-4868-a670-d8b5b73fb73d_ENSG00000170638.5"; exon_number "9"; exon_id "668d4a75-4785-4868-a670-d8b5b73fb73d_ENSG00000170638.5.9";
chr22	/dev/stdin	CDS	50636774	50637993	.	+	1	gene_id "668d4a75-4785-4868-a670-d8b5b73fb73d_ENSG00000170638.5"; transcript_id "668d4a75-4785-4868-a670-d8b5b73fb73d_ENSG00000170638.5"; exon_number "9"; exon_id "668d4a75-4785-4868-a670-d8b5b73fb73d_ENSG00000170638.5.9";
chr22	/dev/stdin	start_codon	50624345	50624347	.	+	0	gene_id "668d4a75-4785-4868-a670-d8b5b73fb73d_ENSG00000170638.5"; transcript_id "668d4a75-4785-4868-a670-d8b5b73fb73d_ENSG00000170638.5"; exon_number "1"; exon_id "668d4a75-4785-4868-a670-d8b5b73fb73d_ENSG00000170638.5.1";
chr22	/dev/stdin	transcript	50631444	50637993	.	+	.	gene_id "ENST00000395829.1_ENSG00000170638.5"; transcript_id "ENST00000395829.1_ENSG00000170638.5";
chr22	/dev/stdin	exon	50631444	50631522	.	+	.	gene_id "ENST00000395829.1_ENSG00000170638.5"; transcript_id "ENST00000395829.1_ENSG00000170638.5"; exon_number "1"; exon_id "ENST00000395829.1_ENSG00000170638.5.1";
chr22	/dev/stdin	CDS	50631444	50631522	.	+	0	gene_id "ENST00000395829.1_ENSG00000170638.5"; transcript_id "ENST00000395829.1_ENSG00000170638.5"; exon_number "1"; exon_id "ENST00000395829.1_ENSG00000170638.5.1";
chr22	/dev/stdin	exon	50632005	50632083	.	+	.	gene_id "ENST00000395829.1_ENSG00000170638.5"; transcript_id "ENST00000395829.1_ENSG00000170638.5"; exon_number "2"; exon_id "ENST00000395829.1_ENSG00000170638.5.2";
chr22	/dev/stdin	CDS	50632005	50632083	.	+	2	gene_id "ENST00000395829.1_ENSG00000170638.5"; transcript_id "ENST00000395829.1_ENSG00000170638.5"; exon_number "2"; exon_id "ENST00000395829.1_ENSG00000170638.5.2";
chr22	/dev/stdin	exon	50632769	50632935	.	+	.	gene_id "ENST00000395829.1_ENSG00000170638.5"; transcript_id "ENST00000395829.1_ENSG00000170638.5"; exon_number "3"; exon_id "ENST00000395829.1_ENSG00000170638.5.3";
chr22	/dev/stdin	CDS	50632769	50632935	.	+	1	gene_id "ENST00000395829.1_ENSG00000170638.5"; transcript_id "ENST00000395829.1_ENSG00000170638.5"; exon_number "3"; exon_id "ENST00000395829.1_ENSG00000170638.5.3";
chr22	/dev/stdin	exon	50633329	50633469	.	+	.	gene_id "ENST00000395829.1_ENSG00000170638.5"; transcript_id "ENST00000395829.1_ENSG00000170638.5"; exon_number "4"; exon_id "ENST00000395829.1_ENSG00000170638.5.4";
chr22	/dev/stdin	CDS	50633329	50633469	.	+	2	gene_id "ENST00000395829.1_ENSG00000170638.5"; transcript_id "ENST00000395829.1_ENSG00000170638.5"; exon_number "4"; exon_id "ENST00000395829.1_ENSG00000170638.5.4";
chr22	/dev/stdin	exon	50635670	50635780	.	+	.	gene_id "ENST00000395829.1_ENSG00000170638.5"; transcript_id "ENST00000395829.1_ENSG00000170638.5"; exon_number "5"; exon_id "ENST00000395829.1_ENSG00000170638.5.5";
chr22	/dev/stdin	CDS	50635670	50635780	.	+	2	gene_id "ENST00000395829.1_ENSG00000170638.5"; transcript_id "ENST00000395829.1_ENSG00000170638.5"; exon_number "5"; exon_id "ENST00000395829.1_ENSG00000170638.5.5";
chr22	/dev/stdin	exon	50635878	50636017	.	+	.	gene_id "ENST00000395829.1_ENSG00000170638.5"; transcript_id "ENST00000395829.1_ENSG00000170638.5"; exon_number "6"; exon_id "ENST00000395829.1_ENSG00000170638.5.6";
chr22	/dev/stdin	CDS	50635878	50636017	.	+	2	gene_id "ENST00000395829.1_ENSG00000170638.5"; transcript_id "ENST00000395829.1_ENSG00000170638.5"; exon_number "6"; exon_id "ENST00000395829.1_ENSG00000170638.5.6";
chr22	/dev/stdin	exon	50636252	50636424	.	+	.	gene_id "ENST00000395829.1_ENSG00000170638.5"; transcript_id "ENST00000395829.1_ENSG00000170638.5"; exon_number "7"; exon_id "ENST00000395829.1_ENSG00000170638.5.7";
chr22	/dev/stdin	CDS	50636252	50636424	.	+	0	gene_id "ENST00000395829.1_ENSG00000170638.5"; transcript_id "ENST00000395829.1_ENSG00000170638.5"; exon_number "7"; exon_id "ENST00000395829.1_ENSG00000170638.5.7";
chr22	/dev/stdin	exon	50636504	50636615	.	+	.	gene_id "ENST00000395829.1_ENSG00000170638.5"; transcript_id "ENST00000395829.1_ENSG00000170638.5"; exon_number "8"; exon_id "ENST00000395829.1_ENSG00000170638.5.8";
chr22	/dev/stdin	CDS	50636504	50636615	.	+	1	gene_id "ENST00000395829.1_ENSG00000170638.5"; transcript_id "ENST00000395829.1_ENSG00000170638.5"; exon_number "8"; exon_id "ENST00000395829.1_ENSG00000170638.5.8";
chr22	/dev/stdin	exon	50636774	50636944	.	+	.	gene_id "ENST00000395829.1_ENSG00000170638.5"; transcript_id "ENST00000395829.1_ENSG00000170638.5"; exon_number "9"; exon_id "ENST00000395829.1_ENSG00000170638.5.9";
chr22	/dev/stdin	CDS	50636774	50636944	.	+	0	gene_id "ENST00000395829.1_ENSG00000170638.5"; transcript_id "ENST00000395829.1_ENSG00000170638.5"; exon_number "9"; exon_id "ENST00000395829.1_ENSG00000170638.5.9";
chr22	/dev/stdin	exon	50637545	50637993	.	+	.	gene_id "ENST00000395829.1_ENSG00000170638.5"; transcript_id "ENST00000395829.1_ENSG00000170638.5"; exon_number "10"; exon_id "ENST00000395829.1_ENSG00000170638.5.10";
chr22	/dev/stdin	CDS	50637545	50637993	.	+	0	gene_id "ENST00000395829.1_ENSG00000170638.5"; transcript_id "ENST00000395829.1_ENSG00000170638.5"; exon_number "10"; exon_id "ENST00000395829.1_ENSG00000170638.5.10";
chr22	/dev/stdin	start_codon	50631444	50631446	.	+	0	gene_id "ENST00000395829.1_ENSG00000170638.5"; transcript_id "ENST00000395829.1_ENSG00000170638.5"; exon_number "1"; exon_id "ENST00000395829.1_ENSG00000170638.5.1";
chr22	/dev/stdin	transcript	50639904	50656045	.	+	.	gene_id "ENST00000380903.2_ENSG00000073169.9"; transcript_id "ENST00000380903.2_ENSG00000073169.9";
chr22	/dev/stdin	exon	50639904	50640019	.	+	.	gene_id "ENST00000380903.2_ENSG00000073169.9"; transcript_id "ENST00000380903.2_ENSG00000073169.9"; exon_number "1"; exon_id "ENST00000380903.2_ENSG00000073169.9.1";
chr22	/dev/stdin	CDS	50639904	50640019	.	+	0	gene_id "ENST00000380903.2_ENSG00000073169.9"; transcript_id "ENST00000380903.2_ENSG00000073169.9"; exon_number "1"; exon_id "ENST00000380903.2_ENSG00000073169.9.1";
chr22	/dev/stdin	exon	50644746	50644949	.	+	.	gene_id "ENST00000380903.2_ENSG00000073169.9"; transcript_id "ENST00000380903.2_ENSG00000073169.9"; exon_number "2"; exon_id "ENST00000380903.2_ENSG00000073169.9.2";
chr22	/dev/stdin	CDS	50644746	50644949	.	+	1	gene_id "ENST00000380903.2_ENSG00000073169.9"; transcript_id "ENST00000380903.2_ENSG00000073169.9"; exon_number "2"; exon_id "ENST00000380903.2_ENSG00000073169.9.2";
chr22	/dev/stdin	exon	50646965	50647145	.	+	.	gene_id "ENST00000380903.2_ENSG00000073169.9"; transcript_id "ENST00000380903.2_ENSG00000073169.9"; exon_number "3"; exon_id "ENST00000380903.2_ENSG00000073169.9.3";
chr22	/dev/stdin	CDS	50646965	50647145	.	+	1	gene_id "ENST00000380903.2_ENSG00000073169.9"; transcript_id "ENST00000380903.2_ENSG00000073169.9"; exon_number "3"; exon_id "ENST00000380903.2_ENSG00000073169.9.3";
chr22	/dev/stdin	exon	50648610	50648740	.	+	.	gene_id "ENST00000380903.2_ENSG00000073169.9"; transcript_id "ENST00000380903.2_ENSG00000073169.9"; exon_number "4"; exon_id "ENST00000380903.2_ENSG00000073169.9.4";
chr22	/dev/stdin	CDS	50648610	50648740	.	+	0	gene_id "ENST00000380903.2_ENSG00000073169.9"; transcript_id "ENST00000380903.2_ENSG00000073169.9"; exon_number "4"; exon_id "ENST00000380903.2_ENSG00000073169.9.4";
chr22	/dev/stdin	exon	50649060	50649340	.	+	.	gene_id "ENST00000380903.2_ENSG00000073169.9"; transcript_id "ENST00000380903.2_ENSG00000073169.9"; exon_number "5"; exon_id "ENST00000380903.2_ENSG00000073169.9.5";
chr22	/dev/stdin	CDS	50649060	50649340	.	+	1	gene_id "ENST00000380903.2_ENSG00000073169.9"; transcript_id "ENST00000380903.2_ENSG00000073169.9"; exon_number "5"; exon_id "ENST00000380903.2_ENSG00000073169.9.5";
chr22	/dev/stdin	exon	50654146	50654296	.	+	.	gene_id "ENST00000380903.2_ENSG00000073169.9"; transcript_id "ENST00000380903.2_ENSG00000073169.9"; exon_number "6"; exon_id "ENST00000380903.2_ENSG00000073169.9.6";
chr22	/dev/stdin	CDS	50654146	50654296	.	+	2	gene_id "ENST00000380903.2_ENSG00000073169.9"; transcript_id "ENST00000380903.2_ENSG00000073169.9"; exon_number "6"; exon_id "ENST00000380903.2_ENSG00000073169.9.6";
chr22	/dev/stdin	exon	50655120	50655305	.	+	.	gene_id "ENST00000380903.2_ENSG00000073169.9"; transcript_id "ENST00000380903.2_ENSG00000073169.9"; exon_number "7"; exon_id "ENST00000380903.2_ENSG00000073169.9.7";
chr22	/dev/stdin	CDS	50655120	50655305	.	+	1	gene_id "ENST00000380903.2_ENSG00000073169.9"; transcript_id "ENST00000380903.2_ENSG00000073169.9"; exon_number "7"; exon_id "ENST00000380903.2_ENSG00000073169.9.7";
chr22	/dev/stdin	exon	50655401	50655557	.	+	.	gene_id "ENST00000380903.2_ENSG00000073169.9"; transcript_id "ENST00000380903.2_ENSG00000073169.9"; exon_number "8"; exon_id "ENST00000380903.2_ENSG00000073169.9.8";
chr22	/dev/stdin	CDS	50655401	50655557	.	+	1	gene_id "ENST00000380903.2_ENSG00000073169.9"; transcript_id "ENST00000380903.2_ENSG00000073169.9"; exon_number "8"; exon_id "ENST00000380903.2_ENSG00000073169.9.8";
chr22	/dev/stdin	exon	50655634	50656045	.	+	.	gene_id "ENST00000380903.2_ENSG00000073169.9"; transcript_id "ENST00000380903.2_ENSG00000073169.9"; exon_number "9"; exon_id "ENST00000380903.2_ENSG00000073169.9.9";
chr22	/dev/stdin	CDS	50655634	50656045	.	+	0	gene_id "ENST00000380903.2_ENSG00000073169.9"; transcript_id "ENST00000380903.2_ENSG00000073169.9"; exon_number "9"; exon_id "ENST00000380903.2_ENSG00000073169.9.9";
chr22	/dev/stdin	start_codon	50639904	50639906	.	+	0	gene_id "ENST00000380903.2_ENSG00000073169.9"; transcript_id "ENST00000380903.2_ENSG00000073169.9"; exon_number "1"; exon_id "ENST00000380903.2_ENSG00000073169.9.1";
chr22	/dev/stdin	transcript	50639904	50656045	.	+	.	gene_id "c75deb2d-68e0-4920-a98a-2780e128ac19_ENSG00000073169.9"; transcript_id "c75deb2d-68e0-4920-a98a-2780e128ac19_ENSG00000073169.9";
chr22	/dev/stdin	exon	50639904	50640019	.	+	.	gene_id "c75deb2d-68e0-4920-a98a-2780e128ac19_ENSG00000073169.9"; transcript_id "c75deb2d-68e0-4920-a98a-2780e128ac19_ENSG00000073169.9"; exon_number "1"; exon_id "c75deb2d-68e0-4920-a98a-2780e128ac19_ENSG00000073169.9.1";
chr22	/dev/stdin	CDS	50639904	50640019	.	+	0	gene_id "c75deb2d-68e0-4920-a98a-2780e128ac19_ENSG00000073169.9"; transcript_id "c75deb2d-68e0-4920-a98a-2780e128ac19_ENSG00000073169.9"; exon_number "1"; exon_id "c75deb2d-68e0-4920-a98a-2780e128ac19_ENSG00000073169.9.1";
chr22	/dev/stdin	exon	50644746	50644949	.	+	.	gene_id "c75deb2d-68e0-4920-a98a-2780e128ac19_ENSG00000073169.9"; transcript_id "c75deb2d-68e0-4920-a98a-2780e128ac19_ENSG00000073169.9"; exon_number "2"; exon_id "c75deb2d-68e0-4920-a98a-2780e128ac19_ENSG00000073169.9.2";
chr22	/dev/stdin	CDS	50644746	50644949	.	+	1	gene_id "c75deb2d-68e0-4920-a98a-2780e128ac19_ENSG00000073169.9"; transcript_id "c75deb2d-68e0-4920-a98a-2780e128ac19_ENSG00000073169.9"; exon_number "2"; exon_id "c75deb2d-68e0-4920-a98a-2780e128ac19_ENSG00000073169.9.2";
chr22	/dev/stdin	exon	50646917	50647145	.	+	.	gene_id "c75deb2d-68e0-4920-a98a-2780e128ac19_ENSG00000073169.9"; transcript_id "c75deb2d-68e0-4920-a98a-2780e128ac19_ENSG00000073169.9"; exon_number "3"; exon_id "c75deb2d-68e0-4920-a98a-2780e128ac19_ENSG00000073169.9.3";
chr22	/dev/stdin	CDS	50646917	50647145	.	+	1	gene_id "c75deb2d-68e0-4920-a98a-2780e128ac19_ENSG00000073169.9"; transcript_id "c75deb2d-68e0-4920-a98a-2780e128ac19_ENSG00000073169.9"; exon_number "3"; exon_id "c75deb2d-68e0-4920-a98a-2780e128ac19_ENSG00000073169.9.3";
chr22	/dev/stdin	exon	50648610	50648740	.	+	.	gene_id "c75deb2d-68e0-4920-a98a-2780e128ac19_ENSG00000073169.9"; transcript_id "c75deb2d-68e0-4920-a98a-2780e128ac19_ENSG00000073169.9"; exon_number "4"; exon_id "c75deb2d-68e0-4920-a98a-2780e128ac19_ENSG00000073169.9.4";
chr22	/dev/stdin	CDS	50648610	50648740	.	+	0	gene_id "c75deb2d-68e0-4920-a98a-2780e128ac19_ENSG00000073169.9"; transcript_id "c75deb2d-68e0-4920-a98a-2780e128ac19_ENSG00000073169.9"; exon_number "4"; exon_id "c75deb2d-68e0-4920-a98a-2780e128ac19_ENSG00000073169.9.4";
chr22	/dev/stdin	exon	50649060	50649340	.	+	.	gene_id "c75deb2d-68e0-4920-a98a-2780e128ac19_ENSG00000073169.9"; transcript_id "c75deb2d-68e0-4920-a98a-2780e128ac19_ENSG00000073169.9"; exon_number "5"; exon_id "c75deb2d-68e0-4920-a98a-2780e128ac19_ENSG00000073169.9.5";
chr22	/dev/stdin	CDS	50649060	50649340	.	+	1	gene_id "c75deb2d-68e0-4920-a98a-2780e128ac19_ENSG00000073169.9"; transcript_id "c75deb2d-68e0-4920-a98a-2780e128ac19_ENSG00000073169.9"; exon_number "5"; exon_id "c75deb2d-68e0-4920-a98a-2780e128ac19_ENSG00000073169.9.5";
chr22	/dev/stdin	exon	50654146	50654296	.	+	.	gene_id "c75deb2d-68e0-4920-a98a-2780e128ac19_ENSG00000073169.9"; transcript_id "c75deb2d-68e0-4920-a98a-2780e128ac19_ENSG00000073169.9"; exon_number "6"; exon_id "c75deb2d-68e0-4920-a98a-2780e128ac19_ENSG00000073169.9.6";
chr22	/dev/stdin	CDS	50654146	50654296	.	+	2	gene_id "c75deb2d-68e0-4920-a98a-2780e128ac19_ENSG00000073169.9"; transcript_id "c75deb2d-68e0-4920-a98a-2780e128ac19_ENSG00000073169.9"; exon_number "6"; exon_id "c75deb2d-68e0-4920-a98a-2780e128ac19_ENSG00000073169.9.6";
chr22	/dev/stdin	exon	50655120	50655305	.	+	.	gene_id "c75deb2d-68e0-4920-a98a-2780e128ac19_ENSG00000073169.9"; transcript_id "c75deb2d-68e0-4920-a98a-2780e128ac19_ENSG00000073169.9"; exon_number "7"; exon_id "c75deb2d-68e0-4920-a98a-2780e128ac19_ENSG00000073169.9.7";
chr22	/dev/stdin	CDS	50655120	50655305	.	+	1	gene_id "c75deb2d-68e0-4920-a98a-2780e128ac19_ENSG00000073169.9"; transcript_id "c75deb2d-68e0-4920-a98a-2780e128ac19_ENSG00000073169.9"; exon_number "7"; exon_id "c75deb2d-68e0-4920-a98a-2780e128ac19_ENSG00000073169.9.7";
chr22	/dev/stdin	exon	50655401	50655557	.	+	.	gene_id "c75deb2d-68e0-4920-a98a-2780e128ac19_ENSG00000073169.9"; transcript_id "c75deb2d-68e0-4920-a98a-2780e128ac19_ENSG00000073169.9"; exon_number "8"; exon_id "c75deb2d-68e0-4920-a98a-2780e128ac19_ENSG00000073169.9.8";
chr22	/dev/stdin	CDS	50655401	50655557	.	+	1	gene_id "c75deb2d-68e0-4920-a98a-2780e128ac19_ENSG00000073169.9"; transcript_id "c75deb2d-68e0-4920-a98a-2780e128ac19_ENSG00000073169.9"; exon_number "8"; exon_id "c75deb2d-68e0-4920-a98a-2780e128ac19_ENSG00000073169.9.8";
chr22	/dev/stdin	exon	50655634	50656045	.	+	.	gene_id "c75deb2d-68e0-4920-a98a-2780e128ac19_ENSG00000073169.9"; transcript_id "c75deb2d-68e0-4920-a98a-2780e128ac19_ENSG00000073169.9"; exon_number "9"; exon_id "c75deb2d-68e0-4920-a98a-2780e128ac19_ENSG00000073169.9.9";
chr22	/dev/stdin	CDS	50655634	50656045	.	+	0	gene_id "c75deb2d-68e0-4920-a98a-2780e128ac19_ENSG00000073169.9"; transcript_id "c75deb2d-68e0-4920-a98a-2780e128ac19_ENSG00000073169.9"; exon_number "9"; exon_id "c75deb2d-68e0-4920-a98a-2780e128ac19_ENSG00000073169.9.9";
chr22	/dev/stdin	start_codon	50639904	50639906	.	+	0	gene_id "c75deb2d-68e0-4920-a98a-2780e128ac19_ENSG00000073169.9"; transcript_id "c75deb2d-68e0-4920-a98a-2780e128ac19_ENSG00000073169.9"; exon_number "1"; exon_id "c75deb2d-68e0-4920-a98a-2780e128ac19_ENSG00000073169.9.1";
chr22	/dev/stdin	transcript	50691333	50699660	.	-	.	gene_id "0baad178-2242-4ac5-871d-c8c1aebbfbbb_ENSG00000188130.9"; transcript_id "0baad178-2242-4ac5-871d-c8c1aebbfbbb_ENSG00000188130.9";
chr22	/dev/stdin	exon	50691333	50691909	.	-	.	gene_id "0baad178-2242-4ac5-871d-c8c1aebbfbbb_ENSG00000188130.9"; transcript_id "0baad178-2242-4ac5-871d-c8c1aebbfbbb_ENSG00000188130.9"; exon_number "1"; exon_id "0baad178-2242-4ac5-871d-c8c1aebbfbbb_ENSG00000188130.9.1";
chr22	/dev/stdin	CDS	50691336	50691909	.	-	1	gene_id "0baad178-2242-4ac5-871d-c8c1aebbfbbb_ENSG00000188130.9"; transcript_id "0baad178-2242-4ac5-871d-c8c1aebbfbbb_ENSG00000188130.9"; exon_number "1"; exon_id "0baad178-2242-4ac5-871d-c8c1aebbfbbb_ENSG00000188130.9.1";
chr22	/dev/stdin	exon	50693626	50693799	.	-	.	gene_id "0baad178-2242-4ac5-871d-c8c1aebbfbbb_ENSG00000188130.9"; transcript_id "0baad178-2242-4ac5-871d-c8c1aebbfbbb_ENSG00000188130.9"; exon_number "2"; exon_id "0baad178-2242-4ac5-871d-c8c1aebbfbbb_ENSG00000188130.9.2";
chr22	/dev/stdin	CDS	50693626	50693799	.	-	1	gene_id "0baad178-2242-4ac5-871d-c8c1aebbfbbb_ENSG00000188130.9"; transcript_id "0baad178-2242-4ac5-871d-c8c1aebbfbbb_ENSG00000188130.9"; exon_number "2"; exon_id "0baad178-2242-4ac5-871d-c8c1aebbfbbb_ENSG00000188130.9.2";
chr22	/dev/stdin	exon	50693882	50693960	.	-	.	gene_id "0baad178-2242-4ac5-871d-c8c1aebbfbbb_ENSG00000188130.9"; transcript_id "0baad178-2242-4ac5-871d-c8c1aebbfbbb_ENSG00000188130.9"; exon_number "3"; exon_id "0baad178-2242-4ac5-871d-c8c1aebbfbbb_ENSG00000188130.9.3";
chr22	/dev/stdin	CDS	50693882	50693960	.	-	2	gene_id "0baad178-2242-4ac5-871d-c8c1aebbfbbb_ENSG00000188130.9"; transcript_id "0baad178-2242-4ac5-871d-c8c1aebbfbbb_ENSG00000188130.9"; exon_number "3"; exon_id "0baad178-2242-4ac5-871d-c8c1aebbfbbb_ENSG00000188130.9.3";
chr22	/dev/stdin	exon	50694044	50694123	.	-	.	gene_id "0baad178-2242-4ac5-871d-c8c1aebbfbbb_ENSG00000188130.9"; transcript_id "0baad178-2242-4ac5-871d-c8c1aebbfbbb_ENSG00000188130.9"; exon_number "4"; exon_id "0baad178-2242-4ac5-871d-c8c1aebbfbbb_ENSG00000188130.9.4";
chr22	/dev/stdin	CDS	50694044	50694123	.	-	1	gene_id "0baad178-2242-4ac5-871d-c8c1aebbfbbb_ENSG00000188130.9"; transcript_id "0baad178-2242-4ac5-871d-c8c1aebbfbbb_ENSG00000188130.9"; exon_number "4"; exon_id "0baad178-2242-4ac5-871d-c8c1aebbfbbb_ENSG00000188130.9.4";
chr22	/dev/stdin	exon	50694239	50694310	.	-	.	gene_id "0baad178-2242-4ac5-871d-c8c1aebbfbbb_ENSG00000188130.9"; transcript_id "0baad178-2242-4ac5-871d-c8c1aebbfbbb_ENSG00000188130.9"; exon_number "5"; exon_id "0baad178-2242-4ac5-871d-c8c1aebbfbbb_ENSG00000188130.9.5";
chr22	/dev/stdin	CDS	50694239	50694310	.	-	1	gene_id "0baad178-2242-4ac5-871d-c8c1aebbfbbb_ENSG00000188130.9"; transcript_id "0baad178-2242-4ac5-871d-c8c1aebbfbbb_ENSG00000188130.9"; exon_number "5"; exon_id "0baad178-2242-4ac5-871d-c8c1aebbfbbb_ENSG00000188130.9.5";
chr22	/dev/stdin	exon	50694514	50694628	.	-	.	gene_id "0baad178-2242-4ac5-871d-c8c1aebbfbbb_ENSG00000188130.9"; transcript_id "0baad178-2242-4ac5-871d-c8c1aebbfbbb_ENSG00000188130.9"; exon_number "6"; exon_id "0baad178-2242-4ac5-871d-c8c1aebbfbbb_ENSG00000188130.9.6";
chr22	/dev/stdin	CDS	50694514	50694628	.	-	2	gene_id "0baad178-2242-4ac5-871d-c8c1aebbfbbb_ENSG00000188130.9"; transcript_id "0baad178-2242-4ac5-871d-c8c1aebbfbbb_ENSG00000188130.9"; exon_number "6"; exon_id "0baad178-2242-4ac5-871d-c8c1aebbfbbb_ENSG00000188130.9.6";
chr22	/dev/stdin	exon	50695028	50695075	.	-	.	gene_id "0baad178-2242-4ac5-871d-c8c1aebbfbbb_ENSG00000188130.9"; transcript_id "0baad178-2242-4ac5-871d-c8c1aebbfbbb_ENSG00000188130.9"; exon_number "7"; exon_id "0baad178-2242-4ac5-871d-c8c1aebbfbbb_ENSG00000188130.9.7";
chr22	/dev/stdin	CDS	50695028	50695075	.	-	2	gene_id "0baad178-2242-4ac5-871d-c8c1aebbfbbb_ENSG00000188130.9"; transcript_id "0baad178-2242-4ac5-871d-c8c1aebbfbbb_ENSG00000188130.9"; exon_number "7"; exon_id "0baad178-2242-4ac5-871d-c8c1aebbfbbb_ENSG00000188130.9.7";
chr22	/dev/stdin	exon	50696672	50696730	.	-	.	gene_id "0baad178-2242-4ac5-871d-c8c1aebbfbbb_ENSG00000188130.9"; transcript_id "0baad178-2242-4ac5-871d-c8c1aebbfbbb_ENSG00000188130.9"; exon_number "8"; exon_id "0baad178-2242-4ac5-871d-c8c1aebbfbbb_ENSG00000188130.9.8";
chr22	/dev/stdin	CDS	50696672	50696730	.	-	1	gene_id "0baad178-2242-4ac5-871d-c8c1aebbfbbb_ENSG00000188130.9"; transcript_id "0baad178-2242-4ac5-871d-c8c1aebbfbbb_ENSG00000188130.9"; exon_number "8"; exon_id "0baad178-2242-4ac5-871d-c8c1aebbfbbb_ENSG00000188130.9.8";
chr22	/dev/stdin	exon	50699596	50699660	.	-	.	gene_id "0baad178-2242-4ac5-871d-c8c1aebbfbbb_ENSG00000188130.9"; transcript_id "0baad178-2242-4ac5-871d-c8c1aebbfbbb_ENSG00000188130.9"; exon_number "9"; exon_id "0baad178-2242-4ac5-871d-c8c1aebbfbbb_ENSG00000188130.9.9";
chr22	/dev/stdin	CDS	50699596	50699660	.	-	0	gene_id "0baad178-2242-4ac5-871d-c8c1aebbfbbb_ENSG00000188130.9"; transcript_id "0baad178-2242-4ac5-871d-c8c1aebbfbbb_ENSG00000188130.9"; exon_number "9"; exon_id "0baad178-2242-4ac5-871d-c8c1aebbfbbb_ENSG00000188130.9.9";
chr22	/dev/stdin	start_codon	50699658	50699660	.	-	0	gene_id "0baad178-2242-4ac5-871d-c8c1aebbfbbb_ENSG00000188130.9"; transcript_id "0baad178-2242-4ac5-871d-c8c1aebbfbbb_ENSG00000188130.9"; exon_number "9"; exon_id "0baad178-2242-4ac5-871d-c8c1aebbfbbb_ENSG00000188130.9.9";
chr22	/dev/stdin	stop_codon	50691333	50691335	.	-	0	gene_id "0baad178-2242-4ac5-871d-c8c1aebbfbbb_ENSG00000188130.9"; transcript_id "0baad178-2242-4ac5-871d-c8c1aebbfbbb_ENSG00000188130.9"; exon_number "1"; exon_id "0baad178-2242-4ac5-871d-c8c1aebbfbbb_ENSG00000188130.9.1";
chr22	/dev/stdin	transcript	50691333	50699972	.	-	.	gene_id "ENST00000215659.8_ENSG00000188130.9"; transcript_id "ENST00000215659.8_ENSG00000188130.9";
chr22	/dev/stdin	exon	50691333	50691909	.	-	.	gene_id "ENST00000215659.8_ENSG00000188130.9"; transcript_id "ENST00000215659.8_ENSG00000188130.9"; exon_number "1"; exon_id "ENST00000215659.8_ENSG00000188130.9.1";
chr22	/dev/stdin	CDS	50691336	50691909	.	-	1	gene_id "ENST00000215659.8_ENSG00000188130.9"; transcript_id "ENST00000215659.8_ENSG00000188130.9"; exon_number "1"; exon_id "ENST00000215659.8_ENSG00000188130.9.1";
chr22	/dev/stdin	exon	50693626	50693799	.	-	.	gene_id "ENST00000215659.8_ENSG00000188130.9"; transcript_id "ENST00000215659.8_ENSG00000188130.9"; exon_number "2"; exon_id "ENST00000215659.8_ENSG00000188130.9.2";
chr22	/dev/stdin	CDS	50693626	50693799	.	-	1	gene_id "ENST00000215659.8_ENSG00000188130.9"; transcript_id "ENST00000215659.8_ENSG00000188130.9"; exon_number "2"; exon_id "ENST00000215659.8_ENSG00000188130.9.2";
chr22	/dev/stdin	exon	50693882	50693960	.	-	.	gene_id "ENST00000215659.8_ENSG00000188130.9"; transcript_id "ENST00000215659.8_ENSG00000188130.9"; exon_number "3"; exon_id "ENST00000215659.8_ENSG00000188130.9.3";
chr22	/dev/stdin	CDS	50693882	50693960	.	-	2	gene_id "ENST00000215659.8_ENSG00000188130.9"; transcript_id "ENST00000215659.8_ENSG00000188130.9"; exon_number "3"; exon_id "ENST00000215659.8_ENSG00000188130.9.3";
chr22	/dev/stdin	exon	50694044	50694123	.	-	.	gene_id "ENST00000215659.8_ENSG00000188130.9"; transcript_id "ENST00000215659.8_ENSG00000188130.9"; exon_number "4"; exon_id "ENST00000215659.8_ENSG00000188130.9.4";
chr22	/dev/stdin	CDS	50694044	50694123	.	-	1	gene_id "ENST00000215659.8_ENSG00000188130.9"; transcript_id "ENST00000215659.8_ENSG00000188130.9"; exon_number "4"; exon_id "ENST00000215659.8_ENSG00000188130.9.4";
chr22	/dev/stdin	exon	50694239	50694310	.	-	.	gene_id "ENST00000215659.8_ENSG00000188130.9"; transcript_id "ENST00000215659.8_ENSG00000188130.9"; exon_number "5"; exon_id "ENST00000215659.8_ENSG00000188130.9.5";
chr22	/dev/stdin	CDS	50694239	50694310	.	-	1	gene_id "ENST00000215659.8_ENSG00000188130.9"; transcript_id "ENST00000215659.8_ENSG00000188130.9"; exon_number "5"; exon_id "ENST00000215659.8_ENSG00000188130.9.5";
chr22	/dev/stdin	exon	50694514	50694628	.	-	.	gene_id "ENST00000215659.8_ENSG00000188130.9"; transcript_id "ENST00000215659.8_ENSG00000188130.9"; exon_number "6"; exon_id "ENST00000215659.8_ENSG00000188130.9.6";
chr22	/dev/stdin	CDS	50694514	50694628	.	-	2	gene_id "ENST00000215659.8_ENSG00000188130.9"; transcript_id "ENST00000215659.8_ENSG00000188130.9"; exon_number "6"; exon_id "ENST00000215659.8_ENSG00000188130.9.6";
chr22	/dev/stdin	exon	50695028	50695075	.	-	.	gene_id "ENST00000215659.8_ENSG00000188130.9"; transcript_id "ENST00000215659.8_ENSG00000188130.9"; exon_number "7"; exon_id "ENST00000215659.8_ENSG00000188130.9.7";
chr22	/dev/stdin	CDS	50695028	50695075	.	-	2	gene_id "ENST00000215659.8_ENSG00000188130.9"; transcript_id "ENST00000215659.8_ENSG00000188130.9"; exon_number "7"; exon_id "ENST00000215659.8_ENSG00000188130.9.7";
chr22	/dev/stdin	exon	50695364	50695393	.	-	.	gene_id "ENST00000215659.8_ENSG00000188130.9"; transcript_id "ENST00000215659.8_ENSG00000188130.9"; exon_number "8"; exon_id "ENST00000215659.8_ENSG00000188130.9.8";
chr22	/dev/stdin	CDS	50695364	50695393	.	-	2	gene_id "ENST00000215659.8_ENSG00000188130.9"; transcript_id "ENST00000215659.8_ENSG00000188130.9"; exon_number "8"; exon_id "ENST00000215659.8_ENSG00000188130.9.8";
chr22	/dev/stdin	exon	50695511	50695622	.	-	.	gene_id "ENST00000215659.8_ENSG00000188130.9"; transcript_id "ENST00000215659.8_ENSG00000188130.9"; exon_number "9"; exon_id "ENST00000215659.8_ENSG00000188130.9.9";
chr22	/dev/stdin	CDS	50695511	50695622	.	-	0	gene_id "ENST00000215659.8_ENSG00000188130.9"; transcript_id "ENST00000215659.8_ENSG00000188130.9"; exon_number "9"; exon_id "ENST00000215659.8_ENSG00000188130.9.9";
chr22	/dev/stdin	exon	50696672	50696730	.	-	.	gene_id "ENST00000215659.8_ENSG00000188130.9"; transcript_id "ENST00000215659.8_ENSG00000188130.9"; exon_number "10"; exon_id "ENST00000215659.8_ENSG00000188130.9.10";
chr22	/dev/stdin	CDS	50696672	50696730	.	-	2	gene_id "ENST00000215659.8_ENSG00000188130.9"; transcript_id "ENST00000215659.8_ENSG00000188130.9"; exon_number "10"; exon_id "ENST00000215659.8_ENSG00000188130.9.10";
chr22	/dev/stdin	exon	50699596	50699725	.	-	.	gene_id "ENST00000215659.8_ENSG00000188130.9"; transcript_id "ENST00000215659.8_ENSG00000188130.9"; exon_number "11"; exon_id "ENST00000215659.8_ENSG00000188130.9.11";
chr22	/dev/stdin	CDS	50699596	50699725	.	-	0	gene_id "ENST00000215659.8_ENSG00000188130.9"; transcript_id "ENST00000215659.8_ENSG00000188130.9"; exon_number "11"; exon_id "ENST00000215659.8_ENSG00000188130.9.11";
chr22	/dev/stdin	exon	50699814	50699972	.	-	.	gene_id "ENST00000215659.8_ENSG00000188130.9"; transcript_id "ENST00000215659.8_ENSG00000188130.9"; exon_number "12"; exon_id "ENST00000215659.8_ENSG00000188130.9.12";
chr22	/dev/stdin	CDS	50699814	50699972	.	-	0	gene_id "ENST00000215659.8_ENSG00000188130.9"; transcript_id "ENST00000215659.8_ENSG00000188130.9"; exon_number "12"; exon_id "ENST00000215659.8_ENSG00000188130.9.12";
chr22	/dev/stdin	start_codon	50699970	50699972	.	-	0	gene_id "ENST00000215659.8_ENSG00000188130.9"; transcript_id "ENST00000215659.8_ENSG00000188130.9"; exon_number "12"; exon_id "ENST00000215659.8_ENSG00000188130.9.12";
chr22	/dev/stdin	stop_codon	50691333	50691335	.	-	0	gene_id "ENST00000215659.8_ENSG00000188130.9"; transcript_id "ENST00000215659.8_ENSG00000188130.9"; exon_number "1"; exon_id "ENST00000215659.8_ENSG00000188130.9.1";
chr22	/dev/stdin	transcript	50691333	50699660	.	-	.	gene_id "ENST00000467891.1_ENSG00000188130.9"; transcript_id "ENST00000467891.1_ENSG00000188130.9";
chr22	/dev/stdin	exon	50691333	50691909	.	-	.	gene_id "ENST00000467891.1_ENSG00000188130.9"; transcript_id "ENST00000467891.1_ENSG00000188130.9"; exon_number "1"; exon_id "ENST00000467891.1_ENSG00000188130.9.1";
chr22	/dev/stdin	CDS	50691333	50691909	.	-	0	gene_id "ENST00000467891.1_ENSG00000188130.9"; transcript_id "ENST00000467891.1_ENSG00000188130.9"; exon_number "1"; exon_id "ENST00000467891.1_ENSG00000188130.9.1";
chr22	/dev/stdin	exon	50693626	50693799	.	-	.	gene_id "ENST00000467891.1_ENSG00000188130.9"; transcript_id "ENST00000467891.1_ENSG00000188130.9"; exon_number "2"; exon_id "ENST00000467891.1_ENSG00000188130.9.2";
chr22	/dev/stdin	CDS	50693626	50693799	.	-	0	gene_id "ENST00000467891.1_ENSG00000188130.9"; transcript_id "ENST00000467891.1_ENSG00000188130.9"; exon_number "2"; exon_id "ENST00000467891.1_ENSG00000188130.9.2";
chr22	/dev/stdin	exon	50693882	50693960	.	-	.	gene_id "ENST00000467891.1_ENSG00000188130.9"; transcript_id "ENST00000467891.1_ENSG00000188130.9"; exon_number "3"; exon_id "ENST00000467891.1_ENSG00000188130.9.3";
chr22	/dev/stdin	CDS	50693882	50693960	.	-	1	gene_id "ENST00000467891.1_ENSG00000188130.9"; transcript_id "ENST00000467891.1_ENSG00000188130.9"; exon_number "3"; exon_id "ENST00000467891.1_ENSG00000188130.9.3";
chr22	/dev/stdin	exon	50694044	50694123	.	-	.	gene_id "ENST00000467891.1_ENSG00000188130.9"; transcript_id "ENST00000467891.1_ENSG00000188130.9"; exon_number "4"; exon_id "ENST00000467891.1_ENSG00000188130.9.4";
chr22	/dev/stdin	CDS	50694044	50694123	.	-	0	gene_id "ENST00000467891.1_ENSG00000188130.9"; transcript_id "ENST00000467891.1_ENSG00000188130.9"; exon_number "4"; exon_id "ENST00000467891.1_ENSG00000188130.9.4";
chr22	/dev/stdin	exon	50694239	50694310	.	-	.	gene_id "ENST00000467891.1_ENSG00000188130.9"; transcript_id "ENST00000467891.1_ENSG00000188130.9"; exon_number "5"; exon_id "ENST00000467891.1_ENSG00000188130.9.5";
chr22	/dev/stdin	CDS	50694239	50694310	.	-	0	gene_id "ENST00000467891.1_ENSG00000188130.9"; transcript_id "ENST00000467891.1_ENSG00000188130.9"; exon_number "5"; exon_id "ENST00000467891.1_ENSG00000188130.9.5";
chr22	/dev/stdin	exon	50694514	50694628	.	-	.	gene_id "ENST00000467891.1_ENSG00000188130.9"; transcript_id "ENST00000467891.1_ENSG00000188130.9"; exon_number "6"; exon_id "ENST00000467891.1_ENSG00000188130.9.6";
chr22	/dev/stdin	CDS	50694514	50694628	.	-	1	gene_id "ENST00000467891.1_ENSG00000188130.9"; transcript_id "ENST00000467891.1_ENSG00000188130.9"; exon_number "6"; exon_id "ENST00000467891.1_ENSG00000188130.9.6";
chr22	/dev/stdin	exon	50695028	50695075	.	-	.	gene_id "ENST00000467891.1_ENSG00000188130.9"; transcript_id "ENST00000467891.1_ENSG00000188130.9"; exon_number "7"; exon_id "ENST00000467891.1_ENSG00000188130.9.7";
chr22	/dev/stdin	CDS	50695028	50695075	.	-	1	gene_id "ENST00000467891.1_ENSG00000188130.9"; transcript_id "ENST00000467891.1_ENSG00000188130.9"; exon_number "7"; exon_id "ENST00000467891.1_ENSG00000188130.9.7";
chr22	/dev/stdin	exon	50695217	50695393	.	-	.	gene_id "ENST00000467891.1_ENSG00000188130.9"; transcript_id "ENST00000467891.1_ENSG00000188130.9"; exon_number "8"; exon_id "ENST00000467891.1_ENSG00000188130.9.8";
chr22	/dev/stdin	CDS	50695217	50695393	.	-	1	gene_id "ENST00000467891.1_ENSG00000188130.9"; transcript_id "ENST00000467891.1_ENSG00000188130.9"; exon_number "8"; exon_id "ENST00000467891.1_ENSG00000188130.9.8";
chr22	/dev/stdin	exon	50695511	50695622	.	-	.	gene_id "ENST00000467891.1_ENSG00000188130.9"; transcript_id "ENST00000467891.1_ENSG00000188130.9"; exon_number "9"; exon_id "ENST00000467891.1_ENSG00000188130.9.9";
chr22	/dev/stdin	CDS	50695511	50695622	.	-	2	gene_id "ENST00000467891.1_ENSG00000188130.9"; transcript_id "ENST00000467891.1_ENSG00000188130.9"; exon_number "9"; exon_id "ENST00000467891.1_ENSG00000188130.9.9";
chr22	/dev/stdin	exon	50696672	50696730	.	-	.	gene_id "ENST00000467891.1_ENSG00000188130.9"; transcript_id "ENST00000467891.1_ENSG00000188130.9"; exon_number "10"; exon_id "ENST00000467891.1_ENSG00000188130.9.10";
chr22	/dev/stdin	CDS	50696672	50696730	.	-	1	gene_id "ENST00000467891.1_ENSG00000188130.9"; transcript_id "ENST00000467891.1_ENSG00000188130.9"; exon_number "10"; exon_id "ENST00000467891.1_ENSG00000188130.9.10";
chr22	/dev/stdin	exon	50699596	50699660	.	-	.	gene_id "ENST00000467891.1_ENSG00000188130.9"; transcript_id "ENST00000467891.1_ENSG00000188130.9"; exon_number "11"; exon_id "ENST00000467891.1_ENSG00000188130.9.11";
chr22	/dev/stdin	CDS	50699596	50699660	.	-	0	gene_id "ENST00000467891.1_ENSG00000188130.9"; transcript_id "ENST00000467891.1_ENSG00000188130.9"; exon_number "11"; exon_id "ENST00000467891.1_ENSG00000188130.9.11";
chr22	/dev/stdin	start_codon	50699658	50699660	.	-	0	gene_id "ENST00000467891.1_ENSG00000188130.9"; transcript_id "ENST00000467891.1_ENSG00000188130.9"; exon_number "11"; exon_id "ENST00000467891.1_ENSG00000188130.9.11";
chr22	/dev/stdin	transcript	50702143	50704700	.	-	.	gene_id "2a0f5eea-dea0-4ff2-ad2e-41175ca85755_ENSG00000185386.10"; transcript_id "2a0f5eea-dea0-4ff2-ad2e-41175ca85755_ENSG00000185386.10";
chr22	/dev/stdin	exon	50702143	50703456	.	-	.	gene_id "2a0f5eea-dea0-4ff2-ad2e-41175ca85755_ENSG00000185386.10"; transcript_id "2a0f5eea-dea0-4ff2-ad2e-41175ca85755_ENSG00000185386.10"; exon_number "1"; exon_id "2a0f5eea-dea0-4ff2-ad2e-41175ca85755_ENSG00000185386.10.1";
chr22	/dev/stdin	CDS	50702143	50703456	.	-	1	gene_id "2a0f5eea-dea0-4ff2-ad2e-41175ca85755_ENSG00000185386.10"; transcript_id "2a0f5eea-dea0-4ff2-ad2e-41175ca85755_ENSG00000185386.10"; exon_number "1"; exon_id "2a0f5eea-dea0-4ff2-ad2e-41175ca85755_ENSG00000185386.10.1";
chr22	/dev/stdin	exon	50703750	50703923	.	-	.	gene_id "2a0f5eea-dea0-4ff2-ad2e-41175ca85755_ENSG00000185386.10"; transcript_id "2a0f5eea-dea0-4ff2-ad2e-41175ca85755_ENSG00000185386.10"; exon_number "2"; exon_id "2a0f5eea-dea0-4ff2-ad2e-41175ca85755_ENSG00000185386.10.2";
chr22	/dev/stdin	CDS	50703750	50703923	.	-	1	gene_id "2a0f5eea-dea0-4ff2-ad2e-41175ca85755_ENSG00000185386.10"; transcript_id "2a0f5eea-dea0-4ff2-ad2e-41175ca85755_ENSG00000185386.10"; exon_number "2"; exon_id "2a0f5eea-dea0-4ff2-ad2e-41175ca85755_ENSG00000185386.10.2";
chr22	/dev/stdin	exon	50704011	50704089	.	-	.	gene_id "2a0f5eea-dea0-4ff2-ad2e-41175ca85755_ENSG00000185386.10"; transcript_id "2a0f5eea-dea0-4ff2-ad2e-41175ca85755_ENSG00000185386.10"; exon_number "3"; exon_id "2a0f5eea-dea0-4ff2-ad2e-41175ca85755_ENSG00000185386.10.3";
chr22	/dev/stdin	CDS	50704011	50704089	.	-	2	gene_id "2a0f5eea-dea0-4ff2-ad2e-41175ca85755_ENSG00000185386.10"; transcript_id "2a0f5eea-dea0-4ff2-ad2e-41175ca85755_ENSG00000185386.10"; exon_number "3"; exon_id "2a0f5eea-dea0-4ff2-ad2e-41175ca85755_ENSG00000185386.10.3";
chr22	/dev/stdin	exon	50704655	50704700	.	-	.	gene_id "2a0f5eea-dea0-4ff2-ad2e-41175ca85755_ENSG00000185386.10"; transcript_id "2a0f5eea-dea0-4ff2-ad2e-41175ca85755_ENSG00000185386.10"; exon_number "4"; exon_id "2a0f5eea-dea0-4ff2-ad2e-41175ca85755_ENSG00000185386.10.4";
chr22	/dev/stdin	CDS	50704655	50704700	.	-	0	gene_id "2a0f5eea-dea0-4ff2-ad2e-41175ca85755_ENSG00000185386.10"; transcript_id "2a0f5eea-dea0-4ff2-ad2e-41175ca85755_ENSG00000185386.10"; exon_number "4"; exon_id "2a0f5eea-dea0-4ff2-ad2e-41175ca85755_ENSG00000185386.10.4";
chr22	/dev/stdin	start_codon	50704698	50704700	.	-	0	gene_id "2a0f5eea-dea0-4ff2-ad2e-41175ca85755_ENSG00000185386.10"; transcript_id "2a0f5eea-dea0-4ff2-ad2e-41175ca85755_ENSG00000185386.10"; exon_number "4"; exon_id "2a0f5eea-dea0-4ff2-ad2e-41175ca85755_ENSG00000185386.10.4";
chr22	/dev/stdin	transcript	50713409	50720166	.	-	.	gene_id "ead4e7b8-0d57-4aec-91ae-5507ab1d7893_ENSG00000196576.10"; transcript_id "ead4e7b8-0d57-4aec-91ae-5507ab1d7893_ENSG00000196576.10";
chr22	/dev/stdin	exon	50713409	50714237	.	-	.	gene_id "ead4e7b8-0d57-4aec-91ae-5507ab1d7893_ENSG00000196576.10"; transcript_id "ead4e7b8-0d57-4aec-91ae-5507ab1d7893_ENSG00000196576.10"; exon_number "1"; exon_id "ead4e7b8-0d57-4aec-91ae-5507ab1d7893_ENSG00000196576.10.1";
chr22	/dev/stdin	CDS	50713409	50714237	.	-	2	gene_id "ead4e7b8-0d57-4aec-91ae-5507ab1d7893_ENSG00000196576.10"; transcript_id "ead4e7b8-0d57-4aec-91ae-5507ab1d7893_ENSG00000196576.10"; exon_number "1"; exon_id "ead4e7b8-0d57-4aec-91ae-5507ab1d7893_ENSG00000196576.10.1";
chr22	/dev/stdin	exon	50714318	50714392	.	-	.	gene_id "ead4e7b8-0d57-4aec-91ae-5507ab1d7893_ENSG00000196576.10"; transcript_id "ead4e7b8-0d57-4aec-91ae-5507ab1d7893_ENSG00000196576.10"; exon_number "2"; exon_id "ead4e7b8-0d57-4aec-91ae-5507ab1d7893_ENSG00000196576.10.2";
chr22	/dev/stdin	CDS	50714318	50714392	.	-	2	gene_id "ead4e7b8-0d57-4aec-91ae-5507ab1d7893_ENSG00000196576.10"; transcript_id "ead4e7b8-0d57-4aec-91ae-5507ab1d7893_ENSG00000196576.10"; exon_number "2"; exon_id "ead4e7b8-0d57-4aec-91ae-5507ab1d7893_ENSG00000196576.10.2";
chr22	/dev/stdin	exon	50715058	50715133	.	-	.	gene_id "ead4e7b8-0d57-4aec-91ae-5507ab1d7893_ENSG00000196576.10"; transcript_id "ead4e7b8-0d57-4aec-91ae-5507ab1d7893_ENSG00000196576.10"; exon_number "3"; exon_id "ead4e7b8-0d57-4aec-91ae-5507ab1d7893_ENSG00000196576.10.3";
chr22	/dev/stdin	CDS	50715058	50715133	.	-	0	gene_id "ead4e7b8-0d57-4aec-91ae-5507ab1d7893_ENSG00000196576.10"; transcript_id "ead4e7b8-0d57-4aec-91ae-5507ab1d7893_ENSG00000196576.10"; exon_number "3"; exon_id "ead4e7b8-0d57-4aec-91ae-5507ab1d7893_ENSG00000196576.10.3";
chr22	/dev/stdin	exon	50715271	50715335	.	-	.	gene_id "ead4e7b8-0d57-4aec-91ae-5507ab1d7893_ENSG00000196576.10"; transcript_id "ead4e7b8-0d57-4aec-91ae-5507ab1d7893_ENSG00000196576.10"; exon_number "4"; exon_id "ead4e7b8-0d57-4aec-91ae-5507ab1d7893_ENSG00000196576.10.4";
chr22	/dev/stdin	CDS	50715271	50715335	.	-	2	gene_id "ead4e7b8-0d57-4aec-91ae-5507ab1d7893_ENSG00000196576.10"; transcript_id "ead4e7b8-0d57-4aec-91ae-5507ab1d7893_ENSG00000196576.10"; exon_number "4"; exon_id "ead4e7b8-0d57-4aec-91ae-5507ab1d7893_ENSG00000196576.10.4";
chr22	/dev/stdin	exon	50716020	50716167	.	-	.	gene_id "ead4e7b8-0d57-4aec-91ae-5507ab1d7893_ENSG00000196576.10"; transcript_id "ead4e7b8-0d57-4aec-91ae-5507ab1d7893_ENSG00000196576.10"; exon_number "5"; exon_id "ead4e7b8-0d57-4aec-91ae-5507ab1d7893_ENSG00000196576.10.5";
chr22	/dev/stdin	CDS	50716020	50716167	.	-	0	gene_id "ead4e7b8-0d57-4aec-91ae-5507ab1d7893_ENSG00000196576.10"; transcript_id "ead4e7b8-0d57-4aec-91ae-5507ab1d7893_ENSG00000196576.10"; exon_number "5"; exon_id "ead4e7b8-0d57-4aec-91ae-5507ab1d7893_ENSG00000196576.10.5";
chr22	/dev/stdin	exon	50716282	50716442	.	-	.	gene_id "ead4e7b8-0d57-4aec-91ae-5507ab1d7893_ENSG00000196576.10"; transcript_id "ead4e7b8-0d57-4aec-91ae-5507ab1d7893_ENSG00000196576.10"; exon_number "6"; exon_id "ead4e7b8-0d57-4aec-91ae-5507ab1d7893_ENSG00000196576.10.6";
chr22	/dev/stdin	CDS	50716282	50716442	.	-	2	gene_id "ead4e7b8-0d57-4aec-91ae-5507ab1d7893_ENSG00000196576.10"; transcript_id "ead4e7b8-0d57-4aec-91ae-5507ab1d7893_ENSG00000196576.10"; exon_number "6"; exon_id "ead4e7b8-0d57-4aec-91ae-5507ab1d7893_ENSG00000196576.10.6";
chr22	/dev/stdin	exon	50716546	50716700	.	-	.	gene_id "ead4e7b8-0d57-4aec-91ae-5507ab1d7893_ENSG00000196576.10"; transcript_id "ead4e7b8-0d57-4aec-91ae-5507ab1d7893_ENSG00000196576.10"; exon_number "7"; exon_id "ead4e7b8-0d57-4aec-91ae-5507ab1d7893_ENSG00000196576.10.7";
chr22	/dev/stdin	CDS	50716546	50716700	.	-	1	gene_id "ead4e7b8-0d57-4aec-91ae-5507ab1d7893_ENSG00000196576.10"; transcript_id "ead4e7b8-0d57-4aec-91ae-5507ab1d7893_ENSG00000196576.10"; exon_number "7"; exon_id "ead4e7b8-0d57-4aec-91ae-5507ab1d7893_ENSG00000196576.10.7";
chr22	/dev/stdin	exon	50716864	50716948	.	-	.	gene_id "ead4e7b8-0d57-4aec-91ae-5507ab1d7893_ENSG00000196576.10"; transcript_id "ead4e7b8-0d57-4aec-91ae-5507ab1d7893_ENSG00000196576.10"; exon_number "8"; exon_id "ead4e7b8-0d57-4aec-91ae-5507ab1d7893_ENSG00000196576.10.8";
chr22	/dev/stdin	CDS	50716864	50716948	.	-	2	gene_id "ead4e7b8-0d57-4aec-91ae-5507ab1d7893_ENSG00000196576.10"; transcript_id "ead4e7b8-0d57-4aec-91ae-5507ab1d7893_ENSG00000196576.10"; exon_number "8"; exon_id "ead4e7b8-0d57-4aec-91ae-5507ab1d7893_ENSG00000196576.10.8";
chr22	/dev/stdin	exon	50717025	50717125	.	-	.	gene_id "ead4e7b8-0d57-4aec-91ae-5507ab1d7893_ENSG00000196576.10"; transcript_id "ead4e7b8-0d57-4aec-91ae-5507ab1d7893_ENSG00000196576.10"; exon_number "9"; exon_id "ead4e7b8-0d57-4aec-91ae-5507ab1d7893_ENSG00000196576.10.9";
chr22	/dev/stdin	CDS	50717025	50717125	.	-	1	gene_id "ead4e7b8-0d57-4aec-91ae-5507ab1d7893_ENSG00000196576.10"; transcript_id "ead4e7b8-0d57-4aec-91ae-5507ab1d7893_ENSG00000196576.10"; exon_number "9"; exon_id "ead4e7b8-0d57-4aec-91ae-5507ab1d7893_ENSG00000196576.10.9";
chr22	/dev/stdin	exon	50717284	50717440	.	-	.	gene_id "ead4e7b8-0d57-4aec-91ae-5507ab1d7893_ENSG00000196576.10"; transcript_id "ead4e7b8-0d57-4aec-91ae-5507ab1d7893_ENSG00000196576.10"; exon_number "10"; exon_id "ead4e7b8-0d57-4aec-91ae-5507ab1d7893_ENSG00000196576.10.10";
chr22	/dev/stdin	CDS	50717284	50717440	.	-	2	gene_id "ead4e7b8-0d57-4aec-91ae-5507ab1d7893_ENSG00000196576.10"; transcript_id "ead4e7b8-0d57-4aec-91ae-5507ab1d7893_ENSG00000196576.10"; exon_number "10"; exon_id "ead4e7b8-0d57-4aec-91ae-5507ab1d7893_ENSG00000196576.10.10";
chr22	/dev/stdin	exon	50718059	50718205	.	-	.	gene_id "ead4e7b8-0d57-4aec-91ae-5507ab1d7893_ENSG00000196576.10"; transcript_id "ead4e7b8-0d57-4aec-91ae-5507ab1d7893_ENSG00000196576.10"; exon_number "11"; exon_id "ead4e7b8-0d57-4aec-91ae-5507ab1d7893_ENSG00000196576.10.11";
chr22	/dev/stdin	CDS	50718059	50718205	.	-	2	gene_id "ead4e7b8-0d57-4aec-91ae-5507ab1d7893_ENSG00000196576.10"; transcript_id "ead4e7b8-0d57-4aec-91ae-5507ab1d7893_ENSG00000196576.10"; exon_number "11"; exon_id "ead4e7b8-0d57-4aec-91ae-5507ab1d7893_ENSG00000196576.10.11";
chr22	/dev/stdin	exon	50718434	50718500	.	-	.	gene_id "ead4e7b8-0d57-4aec-91ae-5507ab1d7893_ENSG00000196576.10"; transcript_id "ead4e7b8-0d57-4aec-91ae-5507ab1d7893_ENSG00000196576.10"; exon_number "12"; exon_id "ead4e7b8-0d57-4aec-91ae-5507ab1d7893_ENSG00000196576.10.12";
chr22	/dev/stdin	CDS	50718434	50718500	.	-	0	gene_id "ead4e7b8-0d57-4aec-91ae-5507ab1d7893_ENSG00000196576.10"; transcript_id "ead4e7b8-0d57-4aec-91ae-5507ab1d7893_ENSG00000196576.10"; exon_number "12"; exon_id "ead4e7b8-0d57-4aec-91ae-5507ab1d7893_ENSG00000196576.10.12";
chr22	/dev/stdin	exon	50718918	50719099	.	-	.	gene_id "ead4e7b8-0d57-4aec-91ae-5507ab1d7893_ENSG00000196576.10"; transcript_id "ead4e7b8-0d57-4aec-91ae-5507ab1d7893_ENSG00000196576.10"; exon_number "13"; exon_id "ead4e7b8-0d57-4aec-91ae-5507ab1d7893_ENSG00000196576.10.13";
chr22	/dev/stdin	CDS	50718918	50719099	.	-	2	gene_id "ead4e7b8-0d57-4aec-91ae-5507ab1d7893_ENSG00000196576.10"; transcript_id "ead4e7b8-0d57-4aec-91ae-5507ab1d7893_ENSG00000196576.10"; exon_number "13"; exon_id "ead4e7b8-0d57-4aec-91ae-5507ab1d7893_ENSG00000196576.10.13";
chr22	/dev/stdin	exon	50719173	50719402	.	-	.	gene_id "ead4e7b8-0d57-4aec-91ae-5507ab1d7893_ENSG00000196576.10"; transcript_id "ead4e7b8-0d57-4aec-91ae-5507ab1d7893_ENSG00000196576.10"; exon_number "14"; exon_id "ead4e7b8-0d57-4aec-91ae-5507ab1d7893_ENSG00000196576.10.14";
chr22	/dev/stdin	CDS	50719173	50719402	.	-	1	gene_id "ead4e7b8-0d57-4aec-91ae-5507ab1d7893_ENSG00000196576.10"; transcript_id "ead4e7b8-0d57-4aec-91ae-5507ab1d7893_ENSG00000196576.10"; exon_number "14"; exon_id "ead4e7b8-0d57-4aec-91ae-5507ab1d7893_ENSG00000196576.10.14";
chr22	/dev/stdin	exon	50719518	50719618	.	-	.	gene_id "ead4e7b8-0d57-4aec-91ae-5507ab1d7893_ENSG00000196576.10"; transcript_id "ead4e7b8-0d57-4aec-91ae-5507ab1d7893_ENSG00000196576.10"; exon_number "15"; exon_id "ead4e7b8-0d57-4aec-91ae-5507ab1d7893_ENSG00000196576.10.15";
chr22	/dev/stdin	CDS	50719518	50719618	.	-	0	gene_id "ead4e7b8-0d57-4aec-91ae-5507ab1d7893_ENSG00000196576.10"; transcript_id "ead4e7b8-0d57-4aec-91ae-5507ab1d7893_ENSG00000196576.10"; exon_number "15"; exon_id "ead4e7b8-0d57-4aec-91ae-5507ab1d7893_ENSG00000196576.10.15";
chr22	/dev/stdin	exon	50719789	50719928	.	-	.	gene_id "ead4e7b8-0d57-4aec-91ae-5507ab1d7893_ENSG00000196576.10"; transcript_id "ead4e7b8-0d57-4aec-91ae-5507ab1d7893_ENSG00000196576.10"; exon_number "16"; exon_id "ead4e7b8-0d57-4aec-91ae-5507ab1d7893_ENSG00000196576.10.16";
chr22	/dev/stdin	CDS	50719789	50719928	.	-	2	gene_id "ead4e7b8-0d57-4aec-91ae-5507ab1d7893_ENSG00000196576.10"; transcript_id "ead4e7b8-0d57-4aec-91ae-5507ab1d7893_ENSG00000196576.10"; exon_number "16"; exon_id "ead4e7b8-0d57-4aec-91ae-5507ab1d7893_ENSG00000196576.10.16";
chr22	/dev/stdin	exon	50719995	50720166	.	-	.	gene_id "ead4e7b8-0d57-4aec-91ae-5507ab1d7893_ENSG00000196576.10"; transcript_id "ead4e7b8-0d57-4aec-91ae-5507ab1d7893_ENSG00000196576.10"; exon_number "17"; exon_id "ead4e7b8-0d57-4aec-91ae-5507ab1d7893_ENSG00000196576.10.17";
chr22	/dev/stdin	CDS	50719995	50720166	.	-	0	gene_id "ead4e7b8-0d57-4aec-91ae-5507ab1d7893_ENSG00000196576.10"; transcript_id "ead4e7b8-0d57-4aec-91ae-5507ab1d7893_ENSG00000196576.10"; exon_number "17"; exon_id "ead4e7b8-0d57-4aec-91ae-5507ab1d7893_ENSG00000196576.10.17";
chr22	/dev/stdin	start_codon	50720164	50720166	.	-	0	gene_id "ead4e7b8-0d57-4aec-91ae-5507ab1d7893_ENSG00000196576.10"; transcript_id "ead4e7b8-0d57-4aec-91ae-5507ab1d7893_ENSG00000196576.10"; exon_number "17"; exon_id "ead4e7b8-0d57-4aec-91ae-5507ab1d7893_ENSG00000196576.10.17";
chr22	/dev/stdin	transcript	50720004	50733861	.	-	.	gene_id "893d2fe1-6137-4ed3-9cd1-e9ed0174672c_ENSG00000196576.10"; transcript_id "893d2fe1-6137-4ed3-9cd1-e9ed0174672c_ENSG00000196576.10";
chr22	/dev/stdin	exon	50720004	50720171	.	-	.	gene_id "893d2fe1-6137-4ed3-9cd1-e9ed0174672c_ENSG00000196576.10"; transcript_id "893d2fe1-6137-4ed3-9cd1-e9ed0174672c_ENSG00000196576.10"; exon_number "1"; exon_id "893d2fe1-6137-4ed3-9cd1-e9ed0174672c_ENSG00000196576.10.1";
chr22	/dev/stdin	CDS	50720007	50720171	.	-	0	gene_id "893d2fe1-6137-4ed3-9cd1-e9ed0174672c_ENSG00000196576.10"; transcript_id "893d2fe1-6137-4ed3-9cd1-e9ed0174672c_ENSG00000196576.10"; exon_number "1"; exon_id "893d2fe1-6137-4ed3-9cd1-e9ed0174672c_ENSG00000196576.10.1";
chr22	/dev/stdin	exon	50720283	50720510	.	-	.	gene_id "893d2fe1-6137-4ed3-9cd1-e9ed0174672c_ENSG00000196576.10"; transcript_id "893d2fe1-6137-4ed3-9cd1-e9ed0174672c_ENSG00000196576.10"; exon_number "2"; exon_id "893d2fe1-6137-4ed3-9cd1-e9ed0174672c_ENSG00000196576.10.2";
chr22	/dev/stdin	CDS	50720283	50720510	.	-	0	gene_id "893d2fe1-6137-4ed3-9cd1-e9ed0174672c_ENSG00000196576.10"; transcript_id "893d2fe1-6137-4ed3-9cd1-e9ed0174672c_ENSG00000196576.10"; exon_number "2"; exon_id "893d2fe1-6137-4ed3-9cd1-e9ed0174672c_ENSG00000196576.10.2";
chr22	/dev/stdin	exon	50720613	50720742	.	-	.	gene_id "893d2fe1-6137-4ed3-9cd1-e9ed0174672c_ENSG00000196576.10"; transcript_id "893d2fe1-6137-4ed3-9cd1-e9ed0174672c_ENSG00000196576.10"; exon_number "3"; exon_id "893d2fe1-6137-4ed3-9cd1-e9ed0174672c_ENSG00000196576.10.3";
chr22	/dev/stdin	CDS	50720613	50720742	.	-	1	gene_id "893d2fe1-6137-4ed3-9cd1-e9ed0174672c_ENSG00000196576.10"; transcript_id "893d2fe1-6137-4ed3-9cd1-e9ed0174672c_ENSG00000196576.10"; exon_number "3"; exon_id "893d2fe1-6137-4ed3-9cd1-e9ed0174672c_ENSG00000196576.10.3";
chr22	/dev/stdin	exon	50721140	50721310	.	-	.	gene_id "893d2fe1-6137-4ed3-9cd1-e9ed0174672c_ENSG00000196576.10"; transcript_id "893d2fe1-6137-4ed3-9cd1-e9ed0174672c_ENSG00000196576.10"; exon_number "4"; exon_id "893d2fe1-6137-4ed3-9cd1-e9ed0174672c_ENSG00000196576.10.4";
chr22	/dev/stdin	CDS	50721140	50721310	.	-	1	gene_id "893d2fe1-6137-4ed3-9cd1-e9ed0174672c_ENSG00000196576.10"; transcript_id "893d2fe1-6137-4ed3-9cd1-e9ed0174672c_ENSG00000196576.10"; exon_number "4"; exon_id "893d2fe1-6137-4ed3-9cd1-e9ed0174672c_ENSG00000196576.10.4";
chr22	/dev/stdin	exon	50721479	50721615	.	-	.	gene_id "893d2fe1-6137-4ed3-9cd1-e9ed0174672c_ENSG00000196576.10"; transcript_id "893d2fe1-6137-4ed3-9cd1-e9ed0174672c_ENSG00000196576.10"; exon_number "5"; exon_id "893d2fe1-6137-4ed3-9cd1-e9ed0174672c_ENSG00000196576.10.5";
chr22	/dev/stdin	CDS	50721479	50721615	.	-	0	gene_id "893d2fe1-6137-4ed3-9cd1-e9ed0174672c_ENSG00000196576.10"; transcript_id "893d2fe1-6137-4ed3-9cd1-e9ed0174672c_ENSG00000196576.10"; exon_number "5"; exon_id "893d2fe1-6137-4ed3-9cd1-e9ed0174672c_ENSG00000196576.10.5";
chr22	/dev/stdin	exon	50721766	50721874	.	-	.	gene_id "893d2fe1-6137-4ed3-9cd1-e9ed0174672c_ENSG00000196576.10"; transcript_id "893d2fe1-6137-4ed3-9cd1-e9ed0174672c_ENSG00000196576.10"; exon_number "6"; exon_id "893d2fe1-6137-4ed3-9cd1-e9ed0174672c_ENSG00000196576.10.6";
chr22	/dev/stdin	CDS	50721766	50721874	.	-	1	gene_id "893d2fe1-6137-4ed3-9cd1-e9ed0174672c_ENSG00000196576.10"; transcript_id "893d2fe1-6137-4ed3-9cd1-e9ed0174672c_ENSG00000196576.10"; exon_number "6"; exon_id "893d2fe1-6137-4ed3-9cd1-e9ed0174672c_ENSG00000196576.10.6";
chr22	/dev/stdin	exon	50722031	50722179	.	-	.	gene_id "893d2fe1-6137-4ed3-9cd1-e9ed0174672c_ENSG00000196576.10"; transcript_id "893d2fe1-6137-4ed3-9cd1-e9ed0174672c_ENSG00000196576.10"; exon_number "7"; exon_id "893d2fe1-6137-4ed3-9cd1-e9ed0174672c_ENSG00000196576.10.7";
chr22	/dev/stdin	CDS	50722031	50722179	.	-	0	gene_id "893d2fe1-6137-4ed3-9cd1-e9ed0174672c_ENSG00000196576.10"; transcript_id "893d2fe1-6137-4ed3-9cd1-e9ed0174672c_ENSG00000196576.10"; exon_number "7"; exon_id "893d2fe1-6137-4ed3-9cd1-e9ed0174672c_ENSG00000196576.10.7";
chr22	/dev/stdin	exon	50722262	50722419	.	-	.	gene_id "893d2fe1-6137-4ed3-9cd1-e9ed0174672c_ENSG00000196576.10"; transcript_id "893d2fe1-6137-4ed3-9cd1-e9ed0174672c_ENSG00000196576.10"; exon_number "8"; exon_id "893d2fe1-6137-4ed3-9cd1-e9ed0174672c_ENSG00000196576.10.8";
chr22	/dev/stdin	CDS	50722262	50722419	.	-	2	gene_id "893d2fe1-6137-4ed3-9cd1-e9ed0174672c_ENSG00000196576.10"; transcript_id "893d2fe1-6137-4ed3-9cd1-e9ed0174672c_ENSG00000196576.10"; exon_number "8"; exon_id "893d2fe1-6137-4ed3-9cd1-e9ed0174672c_ENSG00000196576.10.8";
chr22	/dev/stdin	exon	50722561	50722642	.	-	.	gene_id "893d2fe1-6137-4ed3-9cd1-e9ed0174672c_ENSG00000196576.10"; transcript_id "893d2fe1-6137-4ed3-9cd1-e9ed0174672c_ENSG00000196576.10"; exon_number "9"; exon_id "893d2fe1-6137-4ed3-9cd1-e9ed0174672c_ENSG00000196576.10.9";
chr22	/dev/stdin	CDS	50722561	50722642	.	-	0	gene_id "893d2fe1-6137-4ed3-9cd1-e9ed0174672c_ENSG00000196576.10"; transcript_id "893d2fe1-6137-4ed3-9cd1-e9ed0174672c_ENSG00000196576.10"; exon_number "9"; exon_id "893d2fe1-6137-4ed3-9cd1-e9ed0174672c_ENSG00000196576.10.9";
chr22	/dev/stdin	exon	50723002	50723094	.	-	.	gene_id "893d2fe1-6137-4ed3-9cd1-e9ed0174672c_ENSG00000196576.10"; transcript_id "893d2fe1-6137-4ed3-9cd1-e9ed0174672c_ENSG00000196576.10"; exon_number "10"; exon_id "893d2fe1-6137-4ed3-9cd1-e9ed0174672c_ENSG00000196576.10.10";
chr22	/dev/stdin	CDS	50723002	50723094	.	-	0	gene_id "893d2fe1-6137-4ed3-9cd1-e9ed0174672c_ENSG00000196576.10"; transcript_id "893d2fe1-6137-4ed3-9cd1-e9ed0174672c_ENSG00000196576.10"; exon_number "10"; exon_id "893d2fe1-6137-4ed3-9cd1-e9ed0174672c_ENSG00000196576.10.10";
chr22	/dev/stdin	exon	50724229	50724330	.	-	.	gene_id "893d2fe1-6137-4ed3-9cd1-e9ed0174672c_ENSG00000196576.10"; transcript_id "893d2fe1-6137-4ed3-9cd1-e9ed0174672c_ENSG00000196576.10"; exon_number "11"; exon_id "893d2fe1-6137-4ed3-9cd1-e9ed0174672c_ENSG00000196576.10.11";
chr22	/dev/stdin	CDS	50724229	50724330	.	-	0	gene_id "893d2fe1-6137-4ed3-9cd1-e9ed0174672c_ENSG00000196576.10"; transcript_id "893d2fe1-6137-4ed3-9cd1-e9ed0174672c_ENSG00000196576.10"; exon_number "11"; exon_id "893d2fe1-6137-4ed3-9cd1-e9ed0174672c_ENSG00000196576.10.11";
chr22	/dev/stdin	exon	50724419	50724527	.	-	.	gene_id "893d2fe1-6137-4ed3-9cd1-e9ed0174672c_ENSG00000196576.10"; transcript_id "893d2fe1-6137-4ed3-9cd1-e9ed0174672c_ENSG00000196576.10"; exon_number "12"; exon_id "893d2fe1-6137-4ed3-9cd1-e9ed0174672c_ENSG00000196576.10.12";
chr22	/dev/stdin	CDS	50724419	50724527	.	-	1	gene_id "893d2fe1-6137-4ed3-9cd1-e9ed0174672c_ENSG00000196576.10"; transcript_id "893d2fe1-6137-4ed3-9cd1-e9ed0174672c_ENSG00000196576.10"; exon_number "12"; exon_id "893d2fe1-6137-4ed3-9cd1-e9ed0174672c_ENSG00000196576.10.12";
chr22	/dev/stdin	exon	50724602	50724716	.	-	.	gene_id "893d2fe1-6137-4ed3-9cd1-e9ed0174672c_ENSG00000196576.10"; transcript_id "893d2fe1-6137-4ed3-9cd1-e9ed0174672c_ENSG00000196576.10"; exon_number "13"; exon_id "893d2fe1-6137-4ed3-9cd1-e9ed0174672c_ENSG00000196576.10.13";
chr22	/dev/stdin	CDS	50724602	50724716	.	-	2	gene_id "893d2fe1-6137-4ed3-9cd1-e9ed0174672c_ENSG00000196576.10"; transcript_id "893d2fe1-6137-4ed3-9cd1-e9ed0174672c_ENSG00000196576.10"; exon_number "13"; exon_id "893d2fe1-6137-4ed3-9cd1-e9ed0174672c_ENSG00000196576.10.13";
chr22	/dev/stdin	exon	50725540	50725693	.	-	.	gene_id "893d2fe1-6137-4ed3-9cd1-e9ed0174672c_ENSG00000196576.10"; transcript_id "893d2fe1-6137-4ed3-9cd1-e9ed0174672c_ENSG00000196576.10"; exon_number "14"; exon_id "893d2fe1-6137-4ed3-9cd1-e9ed0174672c_ENSG00000196576.10.14";
chr22	/dev/stdin	CDS	50725540	50725693	.	-	0	gene_id "893d2fe1-6137-4ed3-9cd1-e9ed0174672c_ENSG00000196576.10"; transcript_id "893d2fe1-6137-4ed3-9cd1-e9ed0174672c_ENSG00000196576.10"; exon_number "14"; exon_id "893d2fe1-6137-4ed3-9cd1-e9ed0174672c_ENSG00000196576.10.14";
chr22	/dev/stdin	exon	50726096	50726222	.	-	.	gene_id "893d2fe1-6137-4ed3-9cd1-e9ed0174672c_ENSG00000196576.10"; transcript_id "893d2fe1-6137-4ed3-9cd1-e9ed0174672c_ENSG00000196576.10"; exon_number "15"; exon_id "893d2fe1-6137-4ed3-9cd1-e9ed0174672c_ENSG00000196576.10.15";
chr22	/dev/stdin	CDS	50726096	50726222	.	-	1	gene_id "893d2fe1-6137-4ed3-9cd1-e9ed0174672c_ENSG00000196576.10"; transcript_id "893d2fe1-6137-4ed3-9cd1-e9ed0174672c_ENSG00000196576.10"; exon_number "15"; exon_id "893d2fe1-6137-4ed3-9cd1-e9ed0174672c_ENSG00000196576.10.15";
chr22	/dev/stdin	exon	50726366	50726466	.	-	.	gene_id "893d2fe1-6137-4ed3-9cd1-e9ed0174672c_ENSG00000196576.10"; transcript_id "893d2fe1-6137-4ed3-9cd1-e9ed0174672c_ENSG00000196576.10"; exon_number "16"; exon_id "893d2fe1-6137-4ed3-9cd1-e9ed0174672c_ENSG00000196576.10.16";
chr22	/dev/stdin	CDS	50726366	50726466	.	-	0	gene_id "893d2fe1-6137-4ed3-9cd1-e9ed0174672c_ENSG00000196576.10"; transcript_id "893d2fe1-6137-4ed3-9cd1-e9ed0174672c_ENSG00000196576.10"; exon_number "16"; exon_id "893d2fe1-6137-4ed3-9cd1-e9ed0174672c_ENSG00000196576.10.16";
chr22	/dev/stdin	exon	50727172	50727300	.	-	.	gene_id "893d2fe1-6137-4ed3-9cd1-e9ed0174672c_ENSG00000196576.10"; transcript_id "893d2fe1-6137-4ed3-9cd1-e9ed0174672c_ENSG00000196576.10"; exon_number "17"; exon_id "893d2fe1-6137-4ed3-9cd1-e9ed0174672c_ENSG00000196576.10.17";
chr22	/dev/stdin	CDS	50727172	50727300	.	-	0	gene_id "893d2fe1-6137-4ed3-9cd1-e9ed0174672c_ENSG00000196576.10"; transcript_id "893d2fe1-6137-4ed3-9cd1-e9ed0174672c_ENSG00000196576.10"; exon_number "17"; exon_id "893d2fe1-6137-4ed3-9cd1-e9ed0174672c_ENSG00000196576.10.17";
chr22	/dev/stdin	exon	50727389	50727571	.	-	.	gene_id "893d2fe1-6137-4ed3-9cd1-e9ed0174672c_ENSG00000196576.10"; transcript_id "893d2fe1-6137-4ed3-9cd1-e9ed0174672c_ENSG00000196576.10"; exon_number "18"; exon_id "893d2fe1-6137-4ed3-9cd1-e9ed0174672c_ENSG00000196576.10.18";
chr22	/dev/stdin	CDS	50727389	50727571	.	-	0	gene_id "893d2fe1-6137-4ed3-9cd1-e9ed0174672c_ENSG00000196576.10"; transcript_id "893d2fe1-6137-4ed3-9cd1-e9ed0174672c_ENSG00000196576.10"; exon_number "18"; exon_id "893d2fe1-6137-4ed3-9cd1-e9ed0174672c_ENSG00000196576.10.18";
chr22	/dev/stdin	exon	50727946	50729026	.	-	.	gene_id "893d2fe1-6137-4ed3-9cd1-e9ed0174672c_ENSG00000196576.10"; transcript_id "893d2fe1-6137-4ed3-9cd1-e9ed0174672c_ENSG00000196576.10"; exon_number "19"; exon_id "893d2fe1-6137-4ed3-9cd1-e9ed0174672c_ENSG00000196576.10.19";
chr22	/dev/stdin	CDS	50727946	50729026	.	-	1	gene_id "893d2fe1-6137-4ed3-9cd1-e9ed0174672c_ENSG00000196576.10"; transcript_id "893d2fe1-6137-4ed3-9cd1-e9ed0174672c_ENSG00000196576.10"; exon_number "19"; exon_id "893d2fe1-6137-4ed3-9cd1-e9ed0174672c_ENSG00000196576.10.19";
chr22	/dev/stdin	exon	50733148	50733207	.	-	.	gene_id "893d2fe1-6137-4ed3-9cd1-e9ed0174672c_ENSG00000196576.10"; transcript_id "893d2fe1-6137-4ed3-9cd1-e9ed0174672c_ENSG00000196576.10"; exon_number "20"; exon_id "893d2fe1-6137-4ed3-9cd1-e9ed0174672c_ENSG00000196576.10.20";
chr22	/dev/stdin	CDS	50733148	50733207	.	-	1	gene_id "893d2fe1-6137-4ed3-9cd1-e9ed0174672c_ENSG00000196576.10"; transcript_id "893d2fe1-6137-4ed3-9cd1-e9ed0174672c_ENSG00000196576.10"; exon_number "20"; exon_id "893d2fe1-6137-4ed3-9cd1-e9ed0174672c_ENSG00000196576.10.20";
chr22	/dev/stdin	exon	50733806	50733861	.	-	.	gene_id "893d2fe1-6137-4ed3-9cd1-e9ed0174672c_ENSG00000196576.10"; transcript_id "893d2fe1-6137-4ed3-9cd1-e9ed0174672c_ENSG00000196576.10"; exon_number "21"; exon_id "893d2fe1-6137-4ed3-9cd1-e9ed0174672c_ENSG00000196576.10.21";
chr22	/dev/stdin	CDS	50733806	50733861	.	-	0	gene_id "893d2fe1-6137-4ed3-9cd1-e9ed0174672c_ENSG00000196576.10"; transcript_id "893d2fe1-6137-4ed3-9cd1-e9ed0174672c_ENSG00000196576.10"; exon_number "21"; exon_id "893d2fe1-6137-4ed3-9cd1-e9ed0174672c_ENSG00000196576.10.21";
chr22	/dev/stdin	start_codon	50733859	50733861	.	-	0	gene_id "893d2fe1-6137-4ed3-9cd1-e9ed0174672c_ENSG00000196576.10"; transcript_id "893d2fe1-6137-4ed3-9cd1-e9ed0174672c_ENSG00000196576.10"; exon_number "21"; exon_id "893d2fe1-6137-4ed3-9cd1-e9ed0174672c_ENSG00000196576.10.21";
chr22	/dev/stdin	stop_codon	50720004	50720006	.	-	0	gene_id "893d2fe1-6137-4ed3-9cd1-e9ed0174672c_ENSG00000196576.10"; transcript_id "893d2fe1-6137-4ed3-9cd1-e9ed0174672c_ENSG00000196576.10"; exon_number "1"; exon_id "893d2fe1-6137-4ed3-9cd1-e9ed0174672c_ENSG00000196576.10.1";
chr22	/dev/stdin	transcript	50781734	50830383	.	+	.	gene_id "c80d0873-edcf-4696-9255-5950264baf88_ENSG00000100239.11"; transcript_id "c80d0873-edcf-4696-9255-5950264baf88_ENSG00000100239.11";
chr22	/dev/stdin	exon	50781734	50781979	.	+	.	gene_id "c80d0873-edcf-4696-9255-5950264baf88_ENSG00000100239.11"; transcript_id "c80d0873-edcf-4696-9255-5950264baf88_ENSG00000100239.11"; exon_number "1"; exon_id "c80d0873-edcf-4696-9255-5950264baf88_ENSG00000100239.11.1";
chr22	/dev/stdin	CDS	50781734	50781979	.	+	0	gene_id "c80d0873-edcf-4696-9255-5950264baf88_ENSG00000100239.11"; transcript_id "c80d0873-edcf-4696-9255-5950264baf88_ENSG00000100239.11"; exon_number "1"; exon_id "c80d0873-edcf-4696-9255-5950264baf88_ENSG00000100239.11.1";
chr22	/dev/stdin	exon	50810449	50810579	.	+	.	gene_id "c80d0873-edcf-4696-9255-5950264baf88_ENSG00000100239.11"; transcript_id "c80d0873-edcf-4696-9255-5950264baf88_ENSG00000100239.11"; exon_number "2"; exon_id "c80d0873-edcf-4696-9255-5950264baf88_ENSG00000100239.11.2";
chr22	/dev/stdin	CDS	50810449	50810579	.	+	0	gene_id "c80d0873-edcf-4696-9255-5950264baf88_ENSG00000100239.11"; transcript_id "c80d0873-edcf-4696-9255-5950264baf88_ENSG00000100239.11"; exon_number "2"; exon_id "c80d0873-edcf-4696-9255-5950264baf88_ENSG00000100239.11.2";
chr22	/dev/stdin	exon	50827415	50827540	.	+	.	gene_id "c80d0873-edcf-4696-9255-5950264baf88_ENSG00000100239.11"; transcript_id "c80d0873-edcf-4696-9255-5950264baf88_ENSG00000100239.11"; exon_number "3"; exon_id "c80d0873-edcf-4696-9255-5950264baf88_ENSG00000100239.11.3";
chr22	/dev/stdin	CDS	50827415	50827540	.	+	1	gene_id "c80d0873-edcf-4696-9255-5950264baf88_ENSG00000100239.11"; transcript_id "c80d0873-edcf-4696-9255-5950264baf88_ENSG00000100239.11"; exon_number "3"; exon_id "c80d0873-edcf-4696-9255-5950264baf88_ENSG00000100239.11.3";
chr22	/dev/stdin	exon	50830296	50830383	.	+	.	gene_id "c80d0873-edcf-4696-9255-5950264baf88_ENSG00000100239.11"; transcript_id "c80d0873-edcf-4696-9255-5950264baf88_ENSG00000100239.11"; exon_number "4"; exon_id "c80d0873-edcf-4696-9255-5950264baf88_ENSG00000100239.11.4";
chr22	/dev/stdin	CDS	50830296	50830380	.	+	1	gene_id "c80d0873-edcf-4696-9255-5950264baf88_ENSG00000100239.11"; transcript_id "c80d0873-edcf-4696-9255-5950264baf88_ENSG00000100239.11"; exon_number "4"; exon_id "c80d0873-edcf-4696-9255-5950264baf88_ENSG00000100239.11.4";
chr22	/dev/stdin	start_codon	50781734	50781736	.	+	0	gene_id "c80d0873-edcf-4696-9255-5950264baf88_ENSG00000100239.11"; transcript_id "c80d0873-edcf-4696-9255-5950264baf88_ENSG00000100239.11"; exon_number "1"; exon_id "c80d0873-edcf-4696-9255-5950264baf88_ENSG00000100239.11.1";
chr22	/dev/stdin	stop_codon	50830381	50830383	.	+	0	gene_id "c80d0873-edcf-4696-9255-5950264baf88_ENSG00000100239.11"; transcript_id "c80d0873-edcf-4696-9255-5950264baf88_ENSG00000100239.11"; exon_number "4"; exon_id "c80d0873-edcf-4696-9255-5950264baf88_ENSG00000100239.11.4";
chr22	/dev/stdin	transcript	50810502	50882800	.	+	.	gene_id "605c9401-395f-4c01-84d8-8284fe46768b_ENSG00000100239.11"; transcript_id "605c9401-395f-4c01-84d8-8284fe46768b_ENSG00000100239.11";
chr22	/dev/stdin	exon	50810502	50810579	.	+	.	gene_id "605c9401-395f-4c01-84d8-8284fe46768b_ENSG00000100239.11"; transcript_id "605c9401-395f-4c01-84d8-8284fe46768b_ENSG00000100239.11"; exon_number "1"; exon_id "605c9401-395f-4c01-84d8-8284fe46768b_ENSG00000100239.11.1";
chr22	/dev/stdin	CDS	50810502	50810579	.	+	0	gene_id "605c9401-395f-4c01-84d8-8284fe46768b_ENSG00000100239.11"; transcript_id "605c9401-395f-4c01-84d8-8284fe46768b_ENSG00000100239.11"; exon_number "1"; exon_id "605c9401-395f-4c01-84d8-8284fe46768b_ENSG00000100239.11.1";
chr22	/dev/stdin	exon	50832322	50832564	.	+	.	gene_id "605c9401-395f-4c01-84d8-8284fe46768b_ENSG00000100239.11"; transcript_id "605c9401-395f-4c01-84d8-8284fe46768b_ENSG00000100239.11"; exon_number "2"; exon_id "605c9401-395f-4c01-84d8-8284fe46768b_ENSG00000100239.11.2";
chr22	/dev/stdin	CDS	50832322	50832564	.	+	0	gene_id "605c9401-395f-4c01-84d8-8284fe46768b_ENSG00000100239.11"; transcript_id "605c9401-395f-4c01-84d8-8284fe46768b_ENSG00000100239.11"; exon_number "2"; exon_id "605c9401-395f-4c01-84d8-8284fe46768b_ENSG00000100239.11.2";
chr22	/dev/stdin	exon	50845118	50845304	.	+	.	gene_id "605c9401-395f-4c01-84d8-8284fe46768b_ENSG00000100239.11"; transcript_id "605c9401-395f-4c01-84d8-8284fe46768b_ENSG00000100239.11"; exon_number "3"; exon_id "605c9401-395f-4c01-84d8-8284fe46768b_ENSG00000100239.11.3";
chr22	/dev/stdin	CDS	50845118	50845304	.	+	0	gene_id "605c9401-395f-4c01-84d8-8284fe46768b_ENSG00000100239.11"; transcript_id "605c9401-395f-4c01-84d8-8284fe46768b_ENSG00000100239.11"; exon_number "3"; exon_id "605c9401-395f-4c01-84d8-8284fe46768b_ENSG00000100239.11.3";
chr22	/dev/stdin	exon	50852981	50853118	.	+	.	gene_id "605c9401-395f-4c01-84d8-8284fe46768b_ENSG00000100239.11"; transcript_id "605c9401-395f-4c01-84d8-8284fe46768b_ENSG00000100239.11"; exon_number "4"; exon_id "605c9401-395f-4c01-84d8-8284fe46768b_ENSG00000100239.11.4";
chr22	/dev/stdin	CDS	50852981	50853118	.	+	2	gene_id "605c9401-395f-4c01-84d8-8284fe46768b_ENSG00000100239.11"; transcript_id "605c9401-395f-4c01-84d8-8284fe46768b_ENSG00000100239.11"; exon_number "4"; exon_id "605c9401-395f-4c01-84d8-8284fe46768b_ENSG00000100239.11.4";
chr22	/dev/stdin	exon	50854521	50854586	.	+	.	gene_id "605c9401-395f-4c01-84d8-8284fe46768b_ENSG00000100239.11"; transcript_id "605c9401-395f-4c01-84d8-8284fe46768b_ENSG00000100239.11"; exon_number "5"; exon_id "605c9401-395f-4c01-84d8-8284fe46768b_ENSG00000100239.11.5";
chr22	/dev/stdin	CDS	50854521	50854586	.	+	2	gene_id "605c9401-395f-4c01-84d8-8284fe46768b_ENSG00000100239.11"; transcript_id "605c9401-395f-4c01-84d8-8284fe46768b_ENSG00000100239.11"; exon_number "5"; exon_id "605c9401-395f-4c01-84d8-8284fe46768b_ENSG00000100239.11.5";
chr22	/dev/stdin	exon	50857296	50857408	.	+	.	gene_id "605c9401-395f-4c01-84d8-8284fe46768b_ENSG00000100239.11"; transcript_id "605c9401-395f-4c01-84d8-8284fe46768b_ENSG00000100239.11"; exon_number "6"; exon_id "605c9401-395f-4c01-84d8-8284fe46768b_ENSG00000100239.11.6";
chr22	/dev/stdin	CDS	50857296	50857408	.	+	2	gene_id "605c9401-395f-4c01-84d8-8284fe46768b_ENSG00000100239.11"; transcript_id "605c9401-395f-4c01-84d8-8284fe46768b_ENSG00000100239.11"; exon_number "6"; exon_id "605c9401-395f-4c01-84d8-8284fe46768b_ENSG00000100239.11.6";
chr22	/dev/stdin	exon	50857778	50857891	.	+	.	gene_id "605c9401-395f-4c01-84d8-8284fe46768b_ENSG00000100239.11"; transcript_id "605c9401-395f-4c01-84d8-8284fe46768b_ENSG00000100239.11"; exon_number "7"; exon_id "605c9401-395f-4c01-84d8-8284fe46768b_ENSG00000100239.11.7";
chr22	/dev/stdin	CDS	50857778	50857891	.	+	0	gene_id "605c9401-395f-4c01-84d8-8284fe46768b_ENSG00000100239.11"; transcript_id "605c9401-395f-4c01-84d8-8284fe46768b_ENSG00000100239.11"; exon_number "7"; exon_id "605c9401-395f-4c01-84d8-8284fe46768b_ENSG00000100239.11.7";
chr22	/dev/stdin	exon	50860683	50860809	.	+	.	gene_id "605c9401-395f-4c01-84d8-8284fe46768b_ENSG00000100239.11"; transcript_id "605c9401-395f-4c01-84d8-8284fe46768b_ENSG00000100239.11"; exon_number "8"; exon_id "605c9401-395f-4c01-84d8-8284fe46768b_ENSG00000100239.11.8";
chr22	/dev/stdin	CDS	50860683	50860809	.	+	0	gene_id "605c9401-395f-4c01-84d8-8284fe46768b_ENSG00000100239.11"; transcript_id "605c9401-395f-4c01-84d8-8284fe46768b_ENSG00000100239.11"; exon_number "8"; exon_id "605c9401-395f-4c01-84d8-8284fe46768b_ENSG00000100239.11.8";
chr22	/dev/stdin	exon	50861891	50862043	.	+	.	gene_id "605c9401-395f-4c01-84d8-8284fe46768b_ENSG00000100239.11"; transcript_id "605c9401-395f-4c01-84d8-8284fe46768b_ENSG00000100239.11"; exon_number "9"; exon_id "605c9401-395f-4c01-84d8-8284fe46768b_ENSG00000100239.11.9";
chr22	/dev/stdin	CDS	50861891	50862043	.	+	2	gene_id "605c9401-395f-4c01-84d8-8284fe46768b_ENSG00000100239.11"; transcript_id "605c9401-395f-4c01-84d8-8284fe46768b_ENSG00000100239.11"; exon_number "9"; exon_id "605c9401-395f-4c01-84d8-8284fe46768b_ENSG00000100239.11.9";
chr22	/dev/stdin	exon	50869602	50869811	.	+	.	gene_id "605c9401-395f-4c01-84d8-8284fe46768b_ENSG00000100239.11"; transcript_id "605c9401-395f-4c01-84d8-8284fe46768b_ENSG00000100239.11"; exon_number "10"; exon_id "605c9401-395f-4c01-84d8-8284fe46768b_ENSG00000100239.11.10";
chr22	/dev/stdin	CDS	50869602	50869811	.	+	2	gene_id "605c9401-395f-4c01-84d8-8284fe46768b_ENSG00000100239.11"; transcript_id "605c9401-395f-4c01-84d8-8284fe46768b_ENSG00000100239.11"; exon_number "10"; exon_id "605c9401-395f-4c01-84d8-8284fe46768b_ENSG00000100239.11.10";
chr22	/dev/stdin	exon	50870694	50870758	.	+	.	gene_id "605c9401-395f-4c01-84d8-8284fe46768b_ENSG00000100239.11"; transcript_id "605c9401-395f-4c01-84d8-8284fe46768b_ENSG00000100239.11"; exon_number "11"; exon_id "605c9401-395f-4c01-84d8-8284fe46768b_ENSG00000100239.11.11";
chr22	/dev/stdin	CDS	50870694	50870758	.	+	2	gene_id "605c9401-395f-4c01-84d8-8284fe46768b_ENSG00000100239.11"; transcript_id "605c9401-395f-4c01-84d8-8284fe46768b_ENSG00000100239.11"; exon_number "11"; exon_id "605c9401-395f-4c01-84d8-8284fe46768b_ENSG00000100239.11.11";
chr22	/dev/stdin	exon	50873395	50873510	.	+	.	gene_id "605c9401-395f-4c01-84d8-8284fe46768b_ENSG00000100239.11"; transcript_id "605c9401-395f-4c01-84d8-8284fe46768b_ENSG00000100239.11"; exon_number "12"; exon_id "605c9401-395f-4c01-84d8-8284fe46768b_ENSG00000100239.11.12";
chr22	/dev/stdin	CDS	50873395	50873510	.	+	0	gene_id "605c9401-395f-4c01-84d8-8284fe46768b_ENSG00000100239.11"; transcript_id "605c9401-395f-4c01-84d8-8284fe46768b_ENSG00000100239.11"; exon_number "12"; exon_id "605c9401-395f-4c01-84d8-8284fe46768b_ENSG00000100239.11.12";
chr22	/dev/stdin	exon	50874796	50874881	.	+	.	gene_id "605c9401-395f-4c01-84d8-8284fe46768b_ENSG00000100239.11"; transcript_id "605c9401-395f-4c01-84d8-8284fe46768b_ENSG00000100239.11"; exon_number "13"; exon_id "605c9401-395f-4c01-84d8-8284fe46768b_ENSG00000100239.11.13";
chr22	/dev/stdin	CDS	50874796	50874881	.	+	1	gene_id "605c9401-395f-4c01-84d8-8284fe46768b_ENSG00000100239.11"; transcript_id "605c9401-395f-4c01-84d8-8284fe46768b_ENSG00000100239.11"; exon_number "13"; exon_id "605c9401-395f-4c01-84d8-8284fe46768b_ENSG00000100239.11.13";
chr22	/dev/stdin	exon	50875417	50875497	.	+	.	gene_id "605c9401-395f-4c01-84d8-8284fe46768b_ENSG00000100239.11"; transcript_id "605c9401-395f-4c01-84d8-8284fe46768b_ENSG00000100239.11"; exon_number "14"; exon_id "605c9401-395f-4c01-84d8-8284fe46768b_ENSG00000100239.11.14";
chr22	/dev/stdin	CDS	50875417	50875497	.	+	2	gene_id "605c9401-395f-4c01-84d8-8284fe46768b_ENSG00000100239.11"; transcript_id "605c9401-395f-4c01-84d8-8284fe46768b_ENSG00000100239.11"; exon_number "14"; exon_id "605c9401-395f-4c01-84d8-8284fe46768b_ENSG00000100239.11.14";
chr22	/dev/stdin	exon	50875935	50876032	.	+	.	gene_id "605c9401-395f-4c01-84d8-8284fe46768b_ENSG00000100239.11"; transcript_id "605c9401-395f-4c01-84d8-8284fe46768b_ENSG00000100239.11"; exon_number "15"; exon_id "605c9401-395f-4c01-84d8-8284fe46768b_ENSG00000100239.11.15";
chr22	/dev/stdin	CDS	50875935	50876032	.	+	2	gene_id "605c9401-395f-4c01-84d8-8284fe46768b_ENSG00000100239.11"; transcript_id "605c9401-395f-4c01-84d8-8284fe46768b_ENSG00000100239.11"; exon_number "15"; exon_id "605c9401-395f-4c01-84d8-8284fe46768b_ENSG00000100239.11.15";
chr22	/dev/stdin	exon	50876272	50876329	.	+	.	gene_id "605c9401-395f-4c01-84d8-8284fe46768b_ENSG00000100239.11"; transcript_id "605c9401-395f-4c01-84d8-8284fe46768b_ENSG00000100239.11"; exon_number "16"; exon_id "605c9401-395f-4c01-84d8-8284fe46768b_ENSG00000100239.11.16";
chr22	/dev/stdin	CDS	50876272	50876329	.	+	0	gene_id "605c9401-395f-4c01-84d8-8284fe46768b_ENSG00000100239.11"; transcript_id "605c9401-395f-4c01-84d8-8284fe46768b_ENSG00000100239.11"; exon_number "16"; exon_id "605c9401-395f-4c01-84d8-8284fe46768b_ENSG00000100239.11.16";
chr22	/dev/stdin	exon	50876603	50876727	.	+	.	gene_id "605c9401-395f-4c01-84d8-8284fe46768b_ENSG00000100239.11"; transcript_id "605c9401-395f-4c01-84d8-8284fe46768b_ENSG00000100239.11"; exon_number "17"; exon_id "605c9401-395f-4c01-84d8-8284fe46768b_ENSG00000100239.11.17";
chr22	/dev/stdin	CDS	50876603	50876727	.	+	2	gene_id "605c9401-395f-4c01-84d8-8284fe46768b_ENSG00000100239.11"; transcript_id "605c9401-395f-4c01-84d8-8284fe46768b_ENSG00000100239.11"; exon_number "17"; exon_id "605c9401-395f-4c01-84d8-8284fe46768b_ENSG00000100239.11.17";
chr22	/dev/stdin	exon	50877028	50877191	.	+	.	gene_id "605c9401-395f-4c01-84d8-8284fe46768b_ENSG00000100239.11"; transcript_id "605c9401-395f-4c01-84d8-8284fe46768b_ENSG00000100239.11"; exon_number "18"; exon_id "605c9401-395f-4c01-84d8-8284fe46768b_ENSG00000100239.11.18";
chr22	/dev/stdin	CDS	50877028	50877191	.	+	0	gene_id "605c9401-395f-4c01-84d8-8284fe46768b_ENSG00000100239.11"; transcript_id "605c9401-395f-4c01-84d8-8284fe46768b_ENSG00000100239.11"; exon_number "18"; exon_id "605c9401-395f-4c01-84d8-8284fe46768b_ENSG00000100239.11.18";
chr22	/dev/stdin	exon	50878130	50878286	.	+	.	gene_id "605c9401-395f-4c01-84d8-8284fe46768b_ENSG00000100239.11"; transcript_id "605c9401-395f-4c01-84d8-8284fe46768b_ENSG00000100239.11"; exon_number "19"; exon_id "605c9401-395f-4c01-84d8-8284fe46768b_ENSG00000100239.11.19";
chr22	/dev/stdin	CDS	50878130	50878286	.	+	1	gene_id "605c9401-395f-4c01-84d8-8284fe46768b_ENSG00000100239.11"; transcript_id "605c9401-395f-4c01-84d8-8284fe46768b_ENSG00000100239.11"; exon_number "19"; exon_id "605c9401-395f-4c01-84d8-8284fe46768b_ENSG00000100239.11.19";
chr22	/dev/stdin	exon	50878390	50878478	.	+	.	gene_id "605c9401-395f-4c01-84d8-8284fe46768b_ENSG00000100239.11"; transcript_id "605c9401-395f-4c01-84d8-8284fe46768b_ENSG00000100239.11"; exon_number "20"; exon_id "605c9401-395f-4c01-84d8-8284fe46768b_ENSG00000100239.11.20";
chr22	/dev/stdin	CDS	50878390	50878478	.	+	0	gene_id "605c9401-395f-4c01-84d8-8284fe46768b_ENSG00000100239.11"; transcript_id "605c9401-395f-4c01-84d8-8284fe46768b_ENSG00000100239.11"; exon_number "20"; exon_id "605c9401-395f-4c01-84d8-8284fe46768b_ENSG00000100239.11.20";
chr22	/dev/stdin	exon	50879251	50879455	.	+	.	gene_id "605c9401-395f-4c01-84d8-8284fe46768b_ENSG00000100239.11"; transcript_id "605c9401-395f-4c01-84d8-8284fe46768b_ENSG00000100239.11"; exon_number "21"; exon_id "605c9401-395f-4c01-84d8-8284fe46768b_ENSG00000100239.11.21";
chr22	/dev/stdin	CDS	50879251	50879455	.	+	1	gene_id "605c9401-395f-4c01-84d8-8284fe46768b_ENSG00000100239.11"; transcript_id "605c9401-395f-4c01-84d8-8284fe46768b_ENSG00000100239.11"; exon_number "21"; exon_id "605c9401-395f-4c01-84d8-8284fe46768b_ENSG00000100239.11.21";
chr22	/dev/stdin	exon	50882295	50882546	.	+	.	gene_id "605c9401-395f-4c01-84d8-8284fe46768b_ENSG00000100239.11"; transcript_id "605c9401-395f-4c01-84d8-8284fe46768b_ENSG00000100239.11"; exon_number "22"; exon_id "605c9401-395f-4c01-84d8-8284fe46768b_ENSG00000100239.11.22";
chr22	/dev/stdin	CDS	50882295	50882546	.	+	0	gene_id "605c9401-395f-4c01-84d8-8284fe46768b_ENSG00000100239.11"; transcript_id "605c9401-395f-4c01-84d8-8284fe46768b_ENSG00000100239.11"; exon_number "22"; exon_id "605c9401-395f-4c01-84d8-8284fe46768b_ENSG00000100239.11.22";
chr22	/dev/stdin	exon	50882628	50882800	.	+	.	gene_id "605c9401-395f-4c01-84d8-8284fe46768b_ENSG00000100239.11"; transcript_id "605c9401-395f-4c01-84d8-8284fe46768b_ENSG00000100239.11"; exon_number "23"; exon_id "605c9401-395f-4c01-84d8-8284fe46768b_ENSG00000100239.11.23";
chr22	/dev/stdin	CDS	50882628	50882800	.	+	0	gene_id "605c9401-395f-4c01-84d8-8284fe46768b_ENSG00000100239.11"; transcript_id "605c9401-395f-4c01-84d8-8284fe46768b_ENSG00000100239.11"; exon_number "23"; exon_id "605c9401-395f-4c01-84d8-8284fe46768b_ENSG00000100239.11.23";
chr22	/dev/stdin	start_codon	50810502	50810504	.	+	0	gene_id "605c9401-395f-4c01-84d8-8284fe46768b_ENSG00000100239.11"; transcript_id "605c9401-395f-4c01-84d8-8284fe46768b_ENSG00000100239.11"; exon_number "1"; exon_id "605c9401-395f-4c01-84d8-8284fe46768b_ENSG00000100239.11.1";
chr22	/dev/stdin	transcript	50852978	50883429	.	+	.	gene_id "d0970f61-d909-4328-86e4-ffaa868b3807_ENSG00000100239.11"; transcript_id "d0970f61-d909-4328-86e4-ffaa868b3807_ENSG00000100239.11";
chr22	/dev/stdin	exon	50852978	50853118	.	+	.	gene_id "d0970f61-d909-4328-86e4-ffaa868b3807_ENSG00000100239.11"; transcript_id "d0970f61-d909-4328-86e4-ffaa868b3807_ENSG00000100239.11"; exon_number "1"; exon_id "d0970f61-d909-4328-86e4-ffaa868b3807_ENSG00000100239.11.1";
chr22	/dev/stdin	CDS	50852978	50853118	.	+	0	gene_id "d0970f61-d909-4328-86e4-ffaa868b3807_ENSG00000100239.11"; transcript_id "d0970f61-d909-4328-86e4-ffaa868b3807_ENSG00000100239.11"; exon_number "1"; exon_id "d0970f61-d909-4328-86e4-ffaa868b3807_ENSG00000100239.11.1";
chr22	/dev/stdin	exon	50854521	50854586	.	+	.	gene_id "d0970f61-d909-4328-86e4-ffaa868b3807_ENSG00000100239.11"; transcript_id "d0970f61-d909-4328-86e4-ffaa868b3807_ENSG00000100239.11"; exon_number "2"; exon_id "d0970f61-d909-4328-86e4-ffaa868b3807_ENSG00000100239.11.2";
chr22	/dev/stdin	CDS	50854521	50854586	.	+	0	gene_id "d0970f61-d909-4328-86e4-ffaa868b3807_ENSG00000100239.11"; transcript_id "d0970f61-d909-4328-86e4-ffaa868b3807_ENSG00000100239.11"; exon_number "2"; exon_id "d0970f61-d909-4328-86e4-ffaa868b3807_ENSG00000100239.11.2";
chr22	/dev/stdin	exon	50857296	50857408	.	+	.	gene_id "d0970f61-d909-4328-86e4-ffaa868b3807_ENSG00000100239.11"; transcript_id "d0970f61-d909-4328-86e4-ffaa868b3807_ENSG00000100239.11"; exon_number "3"; exon_id "d0970f61-d909-4328-86e4-ffaa868b3807_ENSG00000100239.11.3";
chr22	/dev/stdin	CDS	50857296	50857408	.	+	0	gene_id "d0970f61-d909-4328-86e4-ffaa868b3807_ENSG00000100239.11"; transcript_id "d0970f61-d909-4328-86e4-ffaa868b3807_ENSG00000100239.11"; exon_number "3"; exon_id "d0970f61-d909-4328-86e4-ffaa868b3807_ENSG00000100239.11.3";
chr22	/dev/stdin	exon	50857778	50857891	.	+	.	gene_id "d0970f61-d909-4328-86e4-ffaa868b3807_ENSG00000100239.11"; transcript_id "d0970f61-d909-4328-86e4-ffaa868b3807_ENSG00000100239.11"; exon_number "4"; exon_id "d0970f61-d909-4328-86e4-ffaa868b3807_ENSG00000100239.11.4";
chr22	/dev/stdin	CDS	50857778	50857891	.	+	1	gene_id "d0970f61-d909-4328-86e4-ffaa868b3807_ENSG00000100239.11"; transcript_id "d0970f61-d909-4328-86e4-ffaa868b3807_ENSG00000100239.11"; exon_number "4"; exon_id "d0970f61-d909-4328-86e4-ffaa868b3807_ENSG00000100239.11.4";
chr22	/dev/stdin	exon	50860683	50860809	.	+	.	gene_id "d0970f61-d909-4328-86e4-ffaa868b3807_ENSG00000100239.11"; transcript_id "d0970f61-d909-4328-86e4-ffaa868b3807_ENSG00000100239.11"; exon_number "5"; exon_id "d0970f61-d909-4328-86e4-ffaa868b3807_ENSG00000100239.11.5";
chr22	/dev/stdin	CDS	50860683	50860809	.	+	1	gene_id "d0970f61-d909-4328-86e4-ffaa868b3807_ENSG00000100239.11"; transcript_id "d0970f61-d909-4328-86e4-ffaa868b3807_ENSG00000100239.11"; exon_number "5"; exon_id "d0970f61-d909-4328-86e4-ffaa868b3807_ENSG00000100239.11.5";
chr22	/dev/stdin	exon	50861891	50862043	.	+	.	gene_id "d0970f61-d909-4328-86e4-ffaa868b3807_ENSG00000100239.11"; transcript_id "d0970f61-d909-4328-86e4-ffaa868b3807_ENSG00000100239.11"; exon_number "6"; exon_id "d0970f61-d909-4328-86e4-ffaa868b3807_ENSG00000100239.11.6";
chr22	/dev/stdin	CDS	50861891	50862043	.	+	0	gene_id "d0970f61-d909-4328-86e4-ffaa868b3807_ENSG00000100239.11"; transcript_id "d0970f61-d909-4328-86e4-ffaa868b3807_ENSG00000100239.11"; exon_number "6"; exon_id "d0970f61-d909-4328-86e4-ffaa868b3807_ENSG00000100239.11.6";
chr22	/dev/stdin	exon	50869602	50869811	.	+	.	gene_id "d0970f61-d909-4328-86e4-ffaa868b3807_ENSG00000100239.11"; transcript_id "d0970f61-d909-4328-86e4-ffaa868b3807_ENSG00000100239.11"; exon_number "7"; exon_id "d0970f61-d909-4328-86e4-ffaa868b3807_ENSG00000100239.11.7";
chr22	/dev/stdin	CDS	50869602	50869811	.	+	0	gene_id "d0970f61-d909-4328-86e4-ffaa868b3807_ENSG00000100239.11"; transcript_id "d0970f61-d909-4328-86e4-ffaa868b3807_ENSG00000100239.11"; exon_number "7"; exon_id "d0970f61-d909-4328-86e4-ffaa868b3807_ENSG00000100239.11.7";
chr22	/dev/stdin	exon	50870694	50870758	.	+	.	gene_id "d0970f61-d909-4328-86e4-ffaa868b3807_ENSG00000100239.11"; transcript_id "d0970f61-d909-4328-86e4-ffaa868b3807_ENSG00000100239.11"; exon_number "8"; exon_id "d0970f61-d909-4328-86e4-ffaa868b3807_ENSG00000100239.11.8";
chr22	/dev/stdin	CDS	50870694	50870758	.	+	0	gene_id "d0970f61-d909-4328-86e4-ffaa868b3807_ENSG00000100239.11"; transcript_id "d0970f61-d909-4328-86e4-ffaa868b3807_ENSG00000100239.11"; exon_number "8"; exon_id "d0970f61-d909-4328-86e4-ffaa868b3807_ENSG00000100239.11.8";
chr22	/dev/stdin	exon	50873395	50873510	.	+	.	gene_id "d0970f61-d909-4328-86e4-ffaa868b3807_ENSG00000100239.11"; transcript_id "d0970f61-d909-4328-86e4-ffaa868b3807_ENSG00000100239.11"; exon_number "9"; exon_id "d0970f61-d909-4328-86e4-ffaa868b3807_ENSG00000100239.11.9";
chr22	/dev/stdin	CDS	50873395	50873510	.	+	1	gene_id "d0970f61-d909-4328-86e4-ffaa868b3807_ENSG00000100239.11"; transcript_id "d0970f61-d909-4328-86e4-ffaa868b3807_ENSG00000100239.11"; exon_number "9"; exon_id "d0970f61-d909-4328-86e4-ffaa868b3807_ENSG00000100239.11.9";
chr22	/dev/stdin	exon	50874796	50874881	.	+	.	gene_id "d0970f61-d909-4328-86e4-ffaa868b3807_ENSG00000100239.11"; transcript_id "d0970f61-d909-4328-86e4-ffaa868b3807_ENSG00000100239.11"; exon_number "10"; exon_id "d0970f61-d909-4328-86e4-ffaa868b3807_ENSG00000100239.11.10";
chr22	/dev/stdin	CDS	50874796	50874881	.	+	2	gene_id "d0970f61-d909-4328-86e4-ffaa868b3807_ENSG00000100239.11"; transcript_id "d0970f61-d909-4328-86e4-ffaa868b3807_ENSG00000100239.11"; exon_number "10"; exon_id "d0970f61-d909-4328-86e4-ffaa868b3807_ENSG00000100239.11.10";
chr22	/dev/stdin	exon	50875935	50876032	.	+	.	gene_id "d0970f61-d909-4328-86e4-ffaa868b3807_ENSG00000100239.11"; transcript_id "d0970f61-d909-4328-86e4-ffaa868b3807_ENSG00000100239.11"; exon_number "11"; exon_id "d0970f61-d909-4328-86e4-ffaa868b3807_ENSG00000100239.11.11";
chr22	/dev/stdin	CDS	50875935	50876032	.	+	0	gene_id "d0970f61-d909-4328-86e4-ffaa868b3807_ENSG00000100239.11"; transcript_id "d0970f61-d909-4328-86e4-ffaa868b3807_ENSG00000100239.11"; exon_number "11"; exon_id "d0970f61-d909-4328-86e4-ffaa868b3807_ENSG00000100239.11.11";
chr22	/dev/stdin	exon	50876272	50876329	.	+	.	gene_id "d0970f61-d909-4328-86e4-ffaa868b3807_ENSG00000100239.11"; transcript_id "d0970f61-d909-4328-86e4-ffaa868b3807_ENSG00000100239.11"; exon_number "12"; exon_id "d0970f61-d909-4328-86e4-ffaa868b3807_ENSG00000100239.11.12";
chr22	/dev/stdin	CDS	50876272	50876329	.	+	1	gene_id "d0970f61-d909-4328-86e4-ffaa868b3807_ENSG00000100239.11"; transcript_id "d0970f61-d909-4328-86e4-ffaa868b3807_ENSG00000100239.11"; exon_number "12"; exon_id "d0970f61-d909-4328-86e4-ffaa868b3807_ENSG00000100239.11.12";
chr22	/dev/stdin	exon	50876603	50876727	.	+	.	gene_id "d0970f61-d909-4328-86e4-ffaa868b3807_ENSG00000100239.11"; transcript_id "d0970f61-d909-4328-86e4-ffaa868b3807_ENSG00000100239.11"; exon_number "13"; exon_id "d0970f61-d909-4328-86e4-ffaa868b3807_ENSG00000100239.11.13";
chr22	/dev/stdin	CDS	50876603	50876727	.	+	0	gene_id "d0970f61-d909-4328-86e4-ffaa868b3807_ENSG00000100239.11"; transcript_id "d0970f61-d909-4328-86e4-ffaa868b3807_ENSG00000100239.11"; exon_number "13"; exon_id "d0970f61-d909-4328-86e4-ffaa868b3807_ENSG00000100239.11.13";
chr22	/dev/stdin	exon	50877028	50877191	.	+	.	gene_id "d0970f61-d909-4328-86e4-ffaa868b3807_ENSG00000100239.11"; transcript_id "d0970f61-d909-4328-86e4-ffaa868b3807_ENSG00000100239.11"; exon_number "14"; exon_id "d0970f61-d909-4328-86e4-ffaa868b3807_ENSG00000100239.11.14";
chr22	/dev/stdin	CDS	50877028	50877191	.	+	1	gene_id "d0970f61-d909-4328-86e4-ffaa868b3807_ENSG00000100239.11"; transcript_id "d0970f61-d909-4328-86e4-ffaa868b3807_ENSG00000100239.11"; exon_number "14"; exon_id "d0970f61-d909-4328-86e4-ffaa868b3807_ENSG00000100239.11.14";
chr22	/dev/stdin	exon	50878130	50878286	.	+	.	gene_id "d0970f61-d909-4328-86e4-ffaa868b3807_ENSG00000100239.11"; transcript_id "d0970f61-d909-4328-86e4-ffaa868b3807_ENSG00000100239.11"; exon_number "15"; exon_id "d0970f61-d909-4328-86e4-ffaa868b3807_ENSG00000100239.11.15";
chr22	/dev/stdin	CDS	50878130	50878286	.	+	2	gene_id "d0970f61-d909-4328-86e4-ffaa868b3807_ENSG00000100239.11"; transcript_id "d0970f61-d909-4328-86e4-ffaa868b3807_ENSG00000100239.11"; exon_number "15"; exon_id "d0970f61-d909-4328-86e4-ffaa868b3807_ENSG00000100239.11.15";
chr22	/dev/stdin	exon	50878390	50878478	.	+	.	gene_id "d0970f61-d909-4328-86e4-ffaa868b3807_ENSG00000100239.11"; transcript_id "d0970f61-d909-4328-86e4-ffaa868b3807_ENSG00000100239.11"; exon_number "16"; exon_id "d0970f61-d909-4328-86e4-ffaa868b3807_ENSG00000100239.11.16";
chr22	/dev/stdin	CDS	50878390	50878478	.	+	1	gene_id "d0970f61-d909-4328-86e4-ffaa868b3807_ENSG00000100239.11"; transcript_id "d0970f61-d909-4328-86e4-ffaa868b3807_ENSG00000100239.11"; exon_number "16"; exon_id "d0970f61-d909-4328-86e4-ffaa868b3807_ENSG00000100239.11.16";
chr22	/dev/stdin	exon	50879251	50879455	.	+	.	gene_id "d0970f61-d909-4328-86e4-ffaa868b3807_ENSG00000100239.11"; transcript_id "d0970f61-d909-4328-86e4-ffaa868b3807_ENSG00000100239.11"; exon_number "17"; exon_id "d0970f61-d909-4328-86e4-ffaa868b3807_ENSG00000100239.11.17";
chr22	/dev/stdin	CDS	50879251	50879455	.	+	2	gene_id "d0970f61-d909-4328-86e4-ffaa868b3807_ENSG00000100239.11"; transcript_id "d0970f61-d909-4328-86e4-ffaa868b3807_ENSG00000100239.11"; exon_number "17"; exon_id "d0970f61-d909-4328-86e4-ffaa868b3807_ENSG00000100239.11.17";
chr22	/dev/stdin	exon	50882295	50882546	.	+	.	gene_id "d0970f61-d909-4328-86e4-ffaa868b3807_ENSG00000100239.11"; transcript_id "d0970f61-d909-4328-86e4-ffaa868b3807_ENSG00000100239.11"; exon_number "18"; exon_id "d0970f61-d909-4328-86e4-ffaa868b3807_ENSG00000100239.11.18";
chr22	/dev/stdin	CDS	50882295	50882546	.	+	1	gene_id "d0970f61-d909-4328-86e4-ffaa868b3807_ENSG00000100239.11"; transcript_id "d0970f61-d909-4328-86e4-ffaa868b3807_ENSG00000100239.11"; exon_number "18"; exon_id "d0970f61-d909-4328-86e4-ffaa868b3807_ENSG00000100239.11.18";
chr22	/dev/stdin	exon	50882628	50883429	.	+	.	gene_id "d0970f61-d909-4328-86e4-ffaa868b3807_ENSG00000100239.11"; transcript_id "d0970f61-d909-4328-86e4-ffaa868b3807_ENSG00000100239.11"; exon_number "19"; exon_id "d0970f61-d909-4328-86e4-ffaa868b3807_ENSG00000100239.11.19";
chr22	/dev/stdin	CDS	50882628	50883426	.	+	1	gene_id "d0970f61-d909-4328-86e4-ffaa868b3807_ENSG00000100239.11"; transcript_id "d0970f61-d909-4328-86e4-ffaa868b3807_ENSG00000100239.11"; exon_number "19"; exon_id "d0970f61-d909-4328-86e4-ffaa868b3807_ENSG00000100239.11.19";
chr22	/dev/stdin	start_codon	50852978	50852980	.	+	0	gene_id "d0970f61-d909-4328-86e4-ffaa868b3807_ENSG00000100239.11"; transcript_id "d0970f61-d909-4328-86e4-ffaa868b3807_ENSG00000100239.11"; exon_number "1"; exon_id "d0970f61-d909-4328-86e4-ffaa868b3807_ENSG00000100239.11.1";
chr22	/dev/stdin	stop_codon	50883427	50883429	.	+	0	gene_id "d0970f61-d909-4328-86e4-ffaa868b3807_ENSG00000100239.11"; transcript_id "d0970f61-d909-4328-86e4-ffaa868b3807_ENSG00000100239.11"; exon_number "19"; exon_id "d0970f61-d909-4328-86e4-ffaa868b3807_ENSG00000100239.11.19";
chr22	/dev/stdin	transcript	50876603	50882800	.	+	.	gene_id "0e3b73ab-a391-46f1-9146-1b65bbf10057_ENSG00000100239.11"; transcript_id "0e3b73ab-a391-46f1-9146-1b65bbf10057_ENSG00000100239.11";
chr22	/dev/stdin	exon	50876603	50876727	.	+	.	gene_id "0e3b73ab-a391-46f1-9146-1b65bbf10057_ENSG00000100239.11"; transcript_id "0e3b73ab-a391-46f1-9146-1b65bbf10057_ENSG00000100239.11"; exon_number "1"; exon_id "0e3b73ab-a391-46f1-9146-1b65bbf10057_ENSG00000100239.11.1";
chr22	/dev/stdin	CDS	50876603	50876727	.	+	0	gene_id "0e3b73ab-a391-46f1-9146-1b65bbf10057_ENSG00000100239.11"; transcript_id "0e3b73ab-a391-46f1-9146-1b65bbf10057_ENSG00000100239.11"; exon_number "1"; exon_id "0e3b73ab-a391-46f1-9146-1b65bbf10057_ENSG00000100239.11.1";
chr22	/dev/stdin	exon	50877028	50877191	.	+	.	gene_id "0e3b73ab-a391-46f1-9146-1b65bbf10057_ENSG00000100239.11"; transcript_id "0e3b73ab-a391-46f1-9146-1b65bbf10057_ENSG00000100239.11"; exon_number "2"; exon_id "0e3b73ab-a391-46f1-9146-1b65bbf10057_ENSG00000100239.11.2";
chr22	/dev/stdin	CDS	50877028	50877191	.	+	1	gene_id "0e3b73ab-a391-46f1-9146-1b65bbf10057_ENSG00000100239.11"; transcript_id "0e3b73ab-a391-46f1-9146-1b65bbf10057_ENSG00000100239.11"; exon_number "2"; exon_id "0e3b73ab-a391-46f1-9146-1b65bbf10057_ENSG00000100239.11.2";
chr22	/dev/stdin	exon	50878130	50878286	.	+	.	gene_id "0e3b73ab-a391-46f1-9146-1b65bbf10057_ENSG00000100239.11"; transcript_id "0e3b73ab-a391-46f1-9146-1b65bbf10057_ENSG00000100239.11"; exon_number "3"; exon_id "0e3b73ab-a391-46f1-9146-1b65bbf10057_ENSG00000100239.11.3";
chr22	/dev/stdin	CDS	50878130	50878286	.	+	2	gene_id "0e3b73ab-a391-46f1-9146-1b65bbf10057_ENSG00000100239.11"; transcript_id "0e3b73ab-a391-46f1-9146-1b65bbf10057_ENSG00000100239.11"; exon_number "3"; exon_id "0e3b73ab-a391-46f1-9146-1b65bbf10057_ENSG00000100239.11.3";
chr22	/dev/stdin	exon	50878390	50878478	.	+	.	gene_id "0e3b73ab-a391-46f1-9146-1b65bbf10057_ENSG00000100239.11"; transcript_id "0e3b73ab-a391-46f1-9146-1b65bbf10057_ENSG00000100239.11"; exon_number "4"; exon_id "0e3b73ab-a391-46f1-9146-1b65bbf10057_ENSG00000100239.11.4";
chr22	/dev/stdin	CDS	50878390	50878478	.	+	1	gene_id "0e3b73ab-a391-46f1-9146-1b65bbf10057_ENSG00000100239.11"; transcript_id "0e3b73ab-a391-46f1-9146-1b65bbf10057_ENSG00000100239.11"; exon_number "4"; exon_id "0e3b73ab-a391-46f1-9146-1b65bbf10057_ENSG00000100239.11.4";
chr22	/dev/stdin	exon	50879251	50879455	.	+	.	gene_id "0e3b73ab-a391-46f1-9146-1b65bbf10057_ENSG00000100239.11"; transcript_id "0e3b73ab-a391-46f1-9146-1b65bbf10057_ENSG00000100239.11"; exon_number "5"; exon_id "0e3b73ab-a391-46f1-9146-1b65bbf10057_ENSG00000100239.11.5";
chr22	/dev/stdin	CDS	50879251	50879455	.	+	2	gene_id "0e3b73ab-a391-46f1-9146-1b65bbf10057_ENSG00000100239.11"; transcript_id "0e3b73ab-a391-46f1-9146-1b65bbf10057_ENSG00000100239.11"; exon_number "5"; exon_id "0e3b73ab-a391-46f1-9146-1b65bbf10057_ENSG00000100239.11.5";
chr22	/dev/stdin	exon	50882295	50882546	.	+	.	gene_id "0e3b73ab-a391-46f1-9146-1b65bbf10057_ENSG00000100239.11"; transcript_id "0e3b73ab-a391-46f1-9146-1b65bbf10057_ENSG00000100239.11"; exon_number "6"; exon_id "0e3b73ab-a391-46f1-9146-1b65bbf10057_ENSG00000100239.11.6";
chr22	/dev/stdin	CDS	50882295	50882546	.	+	1	gene_id "0e3b73ab-a391-46f1-9146-1b65bbf10057_ENSG00000100239.11"; transcript_id "0e3b73ab-a391-46f1-9146-1b65bbf10057_ENSG00000100239.11"; exon_number "6"; exon_id "0e3b73ab-a391-46f1-9146-1b65bbf10057_ENSG00000100239.11.6";
chr22	/dev/stdin	exon	50882632	50882800	.	+	.	gene_id "0e3b73ab-a391-46f1-9146-1b65bbf10057_ENSG00000100239.11"; transcript_id "0e3b73ab-a391-46f1-9146-1b65bbf10057_ENSG00000100239.11"; exon_number "7"; exon_id "0e3b73ab-a391-46f1-9146-1b65bbf10057_ENSG00000100239.11.7";
chr22	/dev/stdin	CDS	50882632	50882797	.	+	1	gene_id "0e3b73ab-a391-46f1-9146-1b65bbf10057_ENSG00000100239.11"; transcript_id "0e3b73ab-a391-46f1-9146-1b65bbf10057_ENSG00000100239.11"; exon_number "7"; exon_id "0e3b73ab-a391-46f1-9146-1b65bbf10057_ENSG00000100239.11.7";
chr22	/dev/stdin	start_codon	50876603	50876605	.	+	0	gene_id "0e3b73ab-a391-46f1-9146-1b65bbf10057_ENSG00000100239.11"; transcript_id "0e3b73ab-a391-46f1-9146-1b65bbf10057_ENSG00000100239.11"; exon_number "1"; exon_id "0e3b73ab-a391-46f1-9146-1b65bbf10057_ENSG00000100239.11.1";
chr22	/dev/stdin	stop_codon	50882798	50882800	.	+	0	gene_id "0e3b73ab-a391-46f1-9146-1b65bbf10057_ENSG00000100239.11"; transcript_id "0e3b73ab-a391-46f1-9146-1b65bbf10057_ENSG00000100239.11"; exon_number "7"; exon_id "0e3b73ab-a391-46f1-9146-1b65bbf10057_ENSG00000100239.11.7";
chr22	/dev/stdin	transcript	50876603	50883429	.	+	.	gene_id "ad76e84e-d7af-496e-b9ec-cb695901e0d9_ENSG00000100239.11"; transcript_id "ad76e84e-d7af-496e-b9ec-cb695901e0d9_ENSG00000100239.11";
chr22	/dev/stdin	exon	50876603	50876727	.	+	.	gene_id "ad76e84e-d7af-496e-b9ec-cb695901e0d9_ENSG00000100239.11"; transcript_id "ad76e84e-d7af-496e-b9ec-cb695901e0d9_ENSG00000100239.11"; exon_number "1"; exon_id "ad76e84e-d7af-496e-b9ec-cb695901e0d9_ENSG00000100239.11.1";
chr22	/dev/stdin	CDS	50876603	50876727	.	+	0	gene_id "ad76e84e-d7af-496e-b9ec-cb695901e0d9_ENSG00000100239.11"; transcript_id "ad76e84e-d7af-496e-b9ec-cb695901e0d9_ENSG00000100239.11"; exon_number "1"; exon_id "ad76e84e-d7af-496e-b9ec-cb695901e0d9_ENSG00000100239.11.1";
chr22	/dev/stdin	exon	50877028	50877191	.	+	.	gene_id "ad76e84e-d7af-496e-b9ec-cb695901e0d9_ENSG00000100239.11"; transcript_id "ad76e84e-d7af-496e-b9ec-cb695901e0d9_ENSG00000100239.11"; exon_number "2"; exon_id "ad76e84e-d7af-496e-b9ec-cb695901e0d9_ENSG00000100239.11.2";
chr22	/dev/stdin	CDS	50877028	50877191	.	+	1	gene_id "ad76e84e-d7af-496e-b9ec-cb695901e0d9_ENSG00000100239.11"; transcript_id "ad76e84e-d7af-496e-b9ec-cb695901e0d9_ENSG00000100239.11"; exon_number "2"; exon_id "ad76e84e-d7af-496e-b9ec-cb695901e0d9_ENSG00000100239.11.2";
chr22	/dev/stdin	exon	50878127	50878286	.	+	.	gene_id "ad76e84e-d7af-496e-b9ec-cb695901e0d9_ENSG00000100239.11"; transcript_id "ad76e84e-d7af-496e-b9ec-cb695901e0d9_ENSG00000100239.11"; exon_number "3"; exon_id "ad76e84e-d7af-496e-b9ec-cb695901e0d9_ENSG00000100239.11.3";
chr22	/dev/stdin	CDS	50878127	50878286	.	+	2	gene_id "ad76e84e-d7af-496e-b9ec-cb695901e0d9_ENSG00000100239.11"; transcript_id "ad76e84e-d7af-496e-b9ec-cb695901e0d9_ENSG00000100239.11"; exon_number "3"; exon_id "ad76e84e-d7af-496e-b9ec-cb695901e0d9_ENSG00000100239.11.3";
chr22	/dev/stdin	exon	50878390	50878478	.	+	.	gene_id "ad76e84e-d7af-496e-b9ec-cb695901e0d9_ENSG00000100239.11"; transcript_id "ad76e84e-d7af-496e-b9ec-cb695901e0d9_ENSG00000100239.11"; exon_number "4"; exon_id "ad76e84e-d7af-496e-b9ec-cb695901e0d9_ENSG00000100239.11.4";
chr22	/dev/stdin	CDS	50878390	50878478	.	+	1	gene_id "ad76e84e-d7af-496e-b9ec-cb695901e0d9_ENSG00000100239.11"; transcript_id "ad76e84e-d7af-496e-b9ec-cb695901e0d9_ENSG00000100239.11"; exon_number "4"; exon_id "ad76e84e-d7af-496e-b9ec-cb695901e0d9_ENSG00000100239.11.4";
chr22	/dev/stdin	exon	50879251	50879455	.	+	.	gene_id "ad76e84e-d7af-496e-b9ec-cb695901e0d9_ENSG00000100239.11"; transcript_id "ad76e84e-d7af-496e-b9ec-cb695901e0d9_ENSG00000100239.11"; exon_number "5"; exon_id "ad76e84e-d7af-496e-b9ec-cb695901e0d9_ENSG00000100239.11.5";
chr22	/dev/stdin	CDS	50879251	50879455	.	+	2	gene_id "ad76e84e-d7af-496e-b9ec-cb695901e0d9_ENSG00000100239.11"; transcript_id "ad76e84e-d7af-496e-b9ec-cb695901e0d9_ENSG00000100239.11"; exon_number "5"; exon_id "ad76e84e-d7af-496e-b9ec-cb695901e0d9_ENSG00000100239.11.5";
chr22	/dev/stdin	exon	50882295	50882546	.	+	.	gene_id "ad76e84e-d7af-496e-b9ec-cb695901e0d9_ENSG00000100239.11"; transcript_id "ad76e84e-d7af-496e-b9ec-cb695901e0d9_ENSG00000100239.11"; exon_number "6"; exon_id "ad76e84e-d7af-496e-b9ec-cb695901e0d9_ENSG00000100239.11.6";
chr22	/dev/stdin	CDS	50882295	50882546	.	+	1	gene_id "ad76e84e-d7af-496e-b9ec-cb695901e0d9_ENSG00000100239.11"; transcript_id "ad76e84e-d7af-496e-b9ec-cb695901e0d9_ENSG00000100239.11"; exon_number "6"; exon_id "ad76e84e-d7af-496e-b9ec-cb695901e0d9_ENSG00000100239.11.6";
chr22	/dev/stdin	exon	50882628	50883429	.	+	.	gene_id "ad76e84e-d7af-496e-b9ec-cb695901e0d9_ENSG00000100239.11"; transcript_id "ad76e84e-d7af-496e-b9ec-cb695901e0d9_ENSG00000100239.11"; exon_number "7"; exon_id "ad76e84e-d7af-496e-b9ec-cb695901e0d9_ENSG00000100239.11.7";
chr22	/dev/stdin	CDS	50882628	50883426	.	+	1	gene_id "ad76e84e-d7af-496e-b9ec-cb695901e0d9_ENSG00000100239.11"; transcript_id "ad76e84e-d7af-496e-b9ec-cb695901e0d9_ENSG00000100239.11"; exon_number "7"; exon_id "ad76e84e-d7af-496e-b9ec-cb695901e0d9_ENSG00000100239.11.7";
chr22	/dev/stdin	start_codon	50876603	50876605	.	+	0	gene_id "ad76e84e-d7af-496e-b9ec-cb695901e0d9_ENSG00000100239.11"; transcript_id "ad76e84e-d7af-496e-b9ec-cb695901e0d9_ENSG00000100239.11"; exon_number "1"; exon_id "ad76e84e-d7af-496e-b9ec-cb695901e0d9_ENSG00000100239.11.1";
chr22	/dev/stdin	stop_codon	50883427	50883429	.	+	0	gene_id "ad76e84e-d7af-496e-b9ec-cb695901e0d9_ENSG00000100239.11"; transcript_id "ad76e84e-d7af-496e-b9ec-cb695901e0d9_ENSG00000100239.11"; exon_number "7"; exon_id "ad76e84e-d7af-496e-b9ec-cb695901e0d9_ENSG00000100239.11.7";
chr22	/dev/stdin	transcript	50920301	50922287	.	+	.	gene_id "ENST00000395738.2_ENSG00000128165.7"; transcript_id "ENST00000395738.2_ENSG00000128165.7";
chr22	/dev/stdin	exon	50920301	50920386	.	+	.	gene_id "ENST00000395738.2_ENSG00000128165.7"; transcript_id "ENST00000395738.2_ENSG00000128165.7"; exon_number "1"; exon_id "ENST00000395738.2_ENSG00000128165.7.1";
chr22	/dev/stdin	CDS	50920301	50920386	.	+	0	gene_id "ENST00000395738.2_ENSG00000128165.7"; transcript_id "ENST00000395738.2_ENSG00000128165.7"; exon_number "1"; exon_id "ENST00000395738.2_ENSG00000128165.7.1";
chr22	/dev/stdin	exon	50920996	50922287	.	+	.	gene_id "ENST00000395738.2_ENSG00000128165.7"; transcript_id "ENST00000395738.2_ENSG00000128165.7"; exon_number "2"; exon_id "ENST00000395738.2_ENSG00000128165.7.2";
chr22	/dev/stdin	CDS	50920996	50922287	.	+	1	gene_id "ENST00000395738.2_ENSG00000128165.7"; transcript_id "ENST00000395738.2_ENSG00000128165.7"; exon_number "2"; exon_id "ENST00000395738.2_ENSG00000128165.7.2";
chr22	/dev/stdin	start_codon	50920301	50920303	.	+	0	gene_id "ENST00000395738.2_ENSG00000128165.7"; transcript_id "ENST00000395738.2_ENSG00000128165.7"; exon_number "1"; exon_id "ENST00000395738.2_ENSG00000128165.7.1";
chr22	/dev/stdin	transcript	50941377	50946113	.	-	.	gene_id "ENST00000474879.2_ENSG00000100258.13"; transcript_id "ENST00000474879.2_ENSG00000100258.13";
chr22	/dev/stdin	exon	50941377	50942128	.	-	.	gene_id "ENST00000474879.2_ENSG00000100258.13"; transcript_id "ENST00000474879.2_ENSG00000100258.13"; exon_number "1"; exon_id "ENST00000474879.2_ENSG00000100258.13.1";
chr22	/dev/stdin	CDS	50941377	50942128	.	-	0	gene_id "ENST00000474879.2_ENSG00000100258.13"; transcript_id "ENST00000474879.2_ENSG00000100258.13"; exon_number "1"; exon_id "ENST00000474879.2_ENSG00000100258.13.1";
chr22	/dev/stdin	exon	50942237	50942333	.	-	.	gene_id "ENST00000474879.2_ENSG00000100258.13"; transcript_id "ENST00000474879.2_ENSG00000100258.13"; exon_number "2"; exon_id "ENST00000474879.2_ENSG00000100258.13.2";
chr22	/dev/stdin	CDS	50942237	50942333	.	-	1	gene_id "ENST00000474879.2_ENSG00000100258.13"; transcript_id "ENST00000474879.2_ENSG00000100258.13"; exon_number "2"; exon_id "ENST00000474879.2_ENSG00000100258.13.2";
chr22	/dev/stdin	exon	50942769	50942880	.	-	.	gene_id "ENST00000474879.2_ENSG00000100258.13"; transcript_id "ENST00000474879.2_ENSG00000100258.13"; exon_number "3"; exon_id "ENST00000474879.2_ENSG00000100258.13.3";
chr22	/dev/stdin	CDS	50942769	50942880	.	-	2	gene_id "ENST00000474879.2_ENSG00000100258.13"; transcript_id "ENST00000474879.2_ENSG00000100258.13"; exon_number "3"; exon_id "ENST00000474879.2_ENSG00000100258.13.3";
chr22	/dev/stdin	exon	50942988	50943156	.	-	.	gene_id "ENST00000474879.2_ENSG00000100258.13"; transcript_id "ENST00000474879.2_ENSG00000100258.13"; exon_number "4"; exon_id "ENST00000474879.2_ENSG00000100258.13.4";
chr22	/dev/stdin	CDS	50942988	50943156	.	-	0	gene_id "ENST00000474879.2_ENSG00000100258.13"; transcript_id "ENST00000474879.2_ENSG00000100258.13"; exon_number "4"; exon_id "ENST00000474879.2_ENSG00000100258.13.4";
chr22	/dev/stdin	exon	50943231	50943413	.	-	.	gene_id "ENST00000474879.2_ENSG00000100258.13"; transcript_id "ENST00000474879.2_ENSG00000100258.13"; exon_number "5"; exon_id "ENST00000474879.2_ENSG00000100258.13.5";
chr22	/dev/stdin	CDS	50943231	50943413	.	-	0	gene_id "ENST00000474879.2_ENSG00000100258.13"; transcript_id "ENST00000474879.2_ENSG00000100258.13"; exon_number "5"; exon_id "ENST00000474879.2_ENSG00000100258.13.5";
chr22	/dev/stdin	exon	50943486	50943582	.	-	.	gene_id "ENST00000474879.2_ENSG00000100258.13"; transcript_id "ENST00000474879.2_ENSG00000100258.13"; exon_number "6"; exon_id "ENST00000474879.2_ENSG00000100258.13.6";
chr22	/dev/stdin	CDS	50943486	50943582	.	-	1	gene_id "ENST00000474879.2_ENSG00000100258.13"; transcript_id "ENST00000474879.2_ENSG00000100258.13"; exon_number "6"; exon_id "ENST00000474879.2_ENSG00000100258.13.6";
chr22	/dev/stdin	exon	50943658	50943763	.	-	.	gene_id "ENST00000474879.2_ENSG00000100258.13"; transcript_id "ENST00000474879.2_ENSG00000100258.13"; exon_number "7"; exon_id "ENST00000474879.2_ENSG00000100258.13.7";
chr22	/dev/stdin	CDS	50943658	50943763	.	-	2	gene_id "ENST00000474879.2_ENSG00000100258.13"; transcript_id "ENST00000474879.2_ENSG00000100258.13"; exon_number "7"; exon_id "ENST00000474879.2_ENSG00000100258.13.7";
chr22	/dev/stdin	exon	50943832	50943966	.	-	.	gene_id "ENST00000474879.2_ENSG00000100258.13"; transcript_id "ENST00000474879.2_ENSG00000100258.13"; exon_number "8"; exon_id "ENST00000474879.2_ENSG00000100258.13.8";
chr22	/dev/stdin	CDS	50943832	50943966	.	-	2	gene_id "ENST00000474879.2_ENSG00000100258.13"; transcript_id "ENST00000474879.2_ENSG00000100258.13"; exon_number "8"; exon_id "ENST00000474879.2_ENSG00000100258.13.8";
chr22	/dev/stdin	exon	50944103	50944244	.	-	.	gene_id "ENST00000474879.2_ENSG00000100258.13"; transcript_id "ENST00000474879.2_ENSG00000100258.13"; exon_number "9"; exon_id "ENST00000474879.2_ENSG00000100258.13.9";
chr22	/dev/stdin	CDS	50944103	50944244	.	-	0	gene_id "ENST00000474879.2_ENSG00000100258.13"; transcript_id "ENST00000474879.2_ENSG00000100258.13"; exon_number "9"; exon_id "ENST00000474879.2_ENSG00000100258.13.9";
chr22	/dev/stdin	exon	50944464	50944642	.	-	.	gene_id "ENST00000474879.2_ENSG00000100258.13"; transcript_id "ENST00000474879.2_ENSG00000100258.13"; exon_number "10"; exon_id "ENST00000474879.2_ENSG00000100258.13.10";
chr22	/dev/stdin	CDS	50944464	50944642	.	-	2	gene_id "ENST00000474879.2_ENSG00000100258.13"; transcript_id "ENST00000474879.2_ENSG00000100258.13"; exon_number "10"; exon_id "ENST00000474879.2_ENSG00000100258.13.10";
chr22	/dev/stdin	exon	50944714	50944931	.	-	.	gene_id "ENST00000474879.2_ENSG00000100258.13"; transcript_id "ENST00000474879.2_ENSG00000100258.13"; exon_number "11"; exon_id "ENST00000474879.2_ENSG00000100258.13.11";
chr22	/dev/stdin	CDS	50944714	50944931	.	-	1	gene_id "ENST00000474879.2_ENSG00000100258.13"; transcript_id "ENST00000474879.2_ENSG00000100258.13"; exon_number "11"; exon_id "ENST00000474879.2_ENSG00000100258.13.11";
chr22	/dev/stdin	exon	50945067	50945095	.	-	.	gene_id "ENST00000474879.2_ENSG00000100258.13"; transcript_id "ENST00000474879.2_ENSG00000100258.13"; exon_number "12"; exon_id "ENST00000474879.2_ENSG00000100258.13.12";
chr22	/dev/stdin	CDS	50945067	50945095	.	-	0	gene_id "ENST00000474879.2_ENSG00000100258.13"; transcript_id "ENST00000474879.2_ENSG00000100258.13"; exon_number "12"; exon_id "ENST00000474879.2_ENSG00000100258.13.12";
chr22	/dev/stdin	exon	50945211	50945464	.	-	.	gene_id "ENST00000474879.2_ENSG00000100258.13"; transcript_id "ENST00000474879.2_ENSG00000100258.13"; exon_number "13"; exon_id "ENST00000474879.2_ENSG00000100258.13.13";
chr22	/dev/stdin	CDS	50945211	50945464	.	-	2	gene_id "ENST00000474879.2_ENSG00000100258.13"; transcript_id "ENST00000474879.2_ENSG00000100258.13"; exon_number "13"; exon_id "ENST00000474879.2_ENSG00000100258.13.13";
chr22	/dev/stdin	exon	50946011	50946113	.	-	.	gene_id "ENST00000474879.2_ENSG00000100258.13"; transcript_id "ENST00000474879.2_ENSG00000100258.13"; exon_number "14"; exon_id "ENST00000474879.2_ENSG00000100258.13.14";
chr22	/dev/stdin	CDS	50946011	50946113	.	-	0	gene_id "ENST00000474879.2_ENSG00000100258.13"; transcript_id "ENST00000474879.2_ENSG00000100258.13"; exon_number "14"; exon_id "ENST00000474879.2_ENSG00000100258.13.14";
chr22	/dev/stdin	start_codon	50946111	50946113	.	-	0	gene_id "ENST00000474879.2_ENSG00000100258.13"; transcript_id "ENST00000474879.2_ENSG00000100258.13"; exon_number "14"; exon_id "ENST00000474879.2_ENSG00000100258.13.14";
chr22	/dev/stdin	transcript	50941377	50946113	.	-	.	gene_id "49828cb2-9243-472c-99b3-95f96cf10705_ENSG00000100258.13"; transcript_id "49828cb2-9243-472c-99b3-95f96cf10705_ENSG00000100258.13";
chr22	/dev/stdin	exon	50941377	50942128	.	-	.	gene_id "49828cb2-9243-472c-99b3-95f96cf10705_ENSG00000100258.13"; transcript_id "49828cb2-9243-472c-99b3-95f96cf10705_ENSG00000100258.13"; exon_number "1"; exon_id "49828cb2-9243-472c-99b3-95f96cf10705_ENSG00000100258.13.1";
chr22	/dev/stdin	CDS	50941380	50942128	.	-	2	gene_id "49828cb2-9243-472c-99b3-95f96cf10705_ENSG00000100258.13"; transcript_id "49828cb2-9243-472c-99b3-95f96cf10705_ENSG00000100258.13"; exon_number "1"; exon_id "49828cb2-9243-472c-99b3-95f96cf10705_ENSG00000100258.13.1";
chr22	/dev/stdin	exon	50942237	50942333	.	-	.	gene_id "49828cb2-9243-472c-99b3-95f96cf10705_ENSG00000100258.13"; transcript_id "49828cb2-9243-472c-99b3-95f96cf10705_ENSG00000100258.13"; exon_number "2"; exon_id "49828cb2-9243-472c-99b3-95f96cf10705_ENSG00000100258.13.2";
chr22	/dev/stdin	CDS	50942237	50942333	.	-	0	gene_id "49828cb2-9243-472c-99b3-95f96cf10705_ENSG00000100258.13"; transcript_id "49828cb2-9243-472c-99b3-95f96cf10705_ENSG00000100258.13"; exon_number "2"; exon_id "49828cb2-9243-472c-99b3-95f96cf10705_ENSG00000100258.13.2";
chr22	/dev/stdin	exon	50942769	50942880	.	-	.	gene_id "49828cb2-9243-472c-99b3-95f96cf10705_ENSG00000100258.13"; transcript_id "49828cb2-9243-472c-99b3-95f96cf10705_ENSG00000100258.13"; exon_number "3"; exon_id "49828cb2-9243-472c-99b3-95f96cf10705_ENSG00000100258.13.3";
chr22	/dev/stdin	CDS	50942769	50942880	.	-	1	gene_id "49828cb2-9243-472c-99b3-95f96cf10705_ENSG00000100258.13"; transcript_id "49828cb2-9243-472c-99b3-95f96cf10705_ENSG00000100258.13"; exon_number "3"; exon_id "49828cb2-9243-472c-99b3-95f96cf10705_ENSG00000100258.13.3";
chr22	/dev/stdin	exon	50942988	50943156	.	-	.	gene_id "49828cb2-9243-472c-99b3-95f96cf10705_ENSG00000100258.13"; transcript_id "49828cb2-9243-472c-99b3-95f96cf10705_ENSG00000100258.13"; exon_number "4"; exon_id "49828cb2-9243-472c-99b3-95f96cf10705_ENSG00000100258.13.4";
chr22	/dev/stdin	CDS	50942988	50943156	.	-	2	gene_id "49828cb2-9243-472c-99b3-95f96cf10705_ENSG00000100258.13"; transcript_id "49828cb2-9243-472c-99b3-95f96cf10705_ENSG00000100258.13"; exon_number "4"; exon_id "49828cb2-9243-472c-99b3-95f96cf10705_ENSG00000100258.13.4";
chr22	/dev/stdin	exon	50943231	50943413	.	-	.	gene_id "49828cb2-9243-472c-99b3-95f96cf10705_ENSG00000100258.13"; transcript_id "49828cb2-9243-472c-99b3-95f96cf10705_ENSG00000100258.13"; exon_number "5"; exon_id "49828cb2-9243-472c-99b3-95f96cf10705_ENSG00000100258.13.5";
chr22	/dev/stdin	CDS	50943231	50943413	.	-	2	gene_id "49828cb2-9243-472c-99b3-95f96cf10705_ENSG00000100258.13"; transcript_id "49828cb2-9243-472c-99b3-95f96cf10705_ENSG00000100258.13"; exon_number "5"; exon_id "49828cb2-9243-472c-99b3-95f96cf10705_ENSG00000100258.13.5";
chr22	/dev/stdin	exon	50943486	50943582	.	-	.	gene_id "49828cb2-9243-472c-99b3-95f96cf10705_ENSG00000100258.13"; transcript_id "49828cb2-9243-472c-99b3-95f96cf10705_ENSG00000100258.13"; exon_number "6"; exon_id "49828cb2-9243-472c-99b3-95f96cf10705_ENSG00000100258.13.6";
chr22	/dev/stdin	CDS	50943486	50943582	.	-	0	gene_id "49828cb2-9243-472c-99b3-95f96cf10705_ENSG00000100258.13"; transcript_id "49828cb2-9243-472c-99b3-95f96cf10705_ENSG00000100258.13"; exon_number "6"; exon_id "49828cb2-9243-472c-99b3-95f96cf10705_ENSG00000100258.13.6";
chr22	/dev/stdin	exon	50943658	50943763	.	-	.	gene_id "49828cb2-9243-472c-99b3-95f96cf10705_ENSG00000100258.13"; transcript_id "49828cb2-9243-472c-99b3-95f96cf10705_ENSG00000100258.13"; exon_number "7"; exon_id "49828cb2-9243-472c-99b3-95f96cf10705_ENSG00000100258.13.7";
chr22	/dev/stdin	CDS	50943658	50943763	.	-	1	gene_id "49828cb2-9243-472c-99b3-95f96cf10705_ENSG00000100258.13"; transcript_id "49828cb2-9243-472c-99b3-95f96cf10705_ENSG00000100258.13"; exon_number "7"; exon_id "49828cb2-9243-472c-99b3-95f96cf10705_ENSG00000100258.13.7";
chr22	/dev/stdin	exon	50943832	50943966	.	-	.	gene_id "49828cb2-9243-472c-99b3-95f96cf10705_ENSG00000100258.13"; transcript_id "49828cb2-9243-472c-99b3-95f96cf10705_ENSG00000100258.13"; exon_number "8"; exon_id "49828cb2-9243-472c-99b3-95f96cf10705_ENSG00000100258.13.8";
chr22	/dev/stdin	CDS	50943832	50943966	.	-	1	gene_id "49828cb2-9243-472c-99b3-95f96cf10705_ENSG00000100258.13"; transcript_id "49828cb2-9243-472c-99b3-95f96cf10705_ENSG00000100258.13"; exon_number "8"; exon_id "49828cb2-9243-472c-99b3-95f96cf10705_ENSG00000100258.13.8";
chr22	/dev/stdin	exon	50944103	50944244	.	-	.	gene_id "49828cb2-9243-472c-99b3-95f96cf10705_ENSG00000100258.13"; transcript_id "49828cb2-9243-472c-99b3-95f96cf10705_ENSG00000100258.13"; exon_number "9"; exon_id "49828cb2-9243-472c-99b3-95f96cf10705_ENSG00000100258.13.9";
chr22	/dev/stdin	CDS	50944103	50944244	.	-	2	gene_id "49828cb2-9243-472c-99b3-95f96cf10705_ENSG00000100258.13"; transcript_id "49828cb2-9243-472c-99b3-95f96cf10705_ENSG00000100258.13"; exon_number "9"; exon_id "49828cb2-9243-472c-99b3-95f96cf10705_ENSG00000100258.13.9";
chr22	/dev/stdin	exon	50944464	50944642	.	-	.	gene_id "49828cb2-9243-472c-99b3-95f96cf10705_ENSG00000100258.13"; transcript_id "49828cb2-9243-472c-99b3-95f96cf10705_ENSG00000100258.13"; exon_number "10"; exon_id "49828cb2-9243-472c-99b3-95f96cf10705_ENSG00000100258.13.10";
chr22	/dev/stdin	CDS	50944464	50944642	.	-	1	gene_id "49828cb2-9243-472c-99b3-95f96cf10705_ENSG00000100258.13"; transcript_id "49828cb2-9243-472c-99b3-95f96cf10705_ENSG00000100258.13"; exon_number "10"; exon_id "49828cb2-9243-472c-99b3-95f96cf10705_ENSG00000100258.13.10";
chr22	/dev/stdin	exon	50944714	50944931	.	-	.	gene_id "49828cb2-9243-472c-99b3-95f96cf10705_ENSG00000100258.13"; transcript_id "49828cb2-9243-472c-99b3-95f96cf10705_ENSG00000100258.13"; exon_number "11"; exon_id "49828cb2-9243-472c-99b3-95f96cf10705_ENSG00000100258.13.11";
chr22	/dev/stdin	CDS	50944714	50944931	.	-	0	gene_id "49828cb2-9243-472c-99b3-95f96cf10705_ENSG00000100258.13"; transcript_id "49828cb2-9243-472c-99b3-95f96cf10705_ENSG00000100258.13"; exon_number "11"; exon_id "49828cb2-9243-472c-99b3-95f96cf10705_ENSG00000100258.13.11";
chr22	/dev/stdin	exon	50945211	50945464	.	-	.	gene_id "49828cb2-9243-472c-99b3-95f96cf10705_ENSG00000100258.13"; transcript_id "49828cb2-9243-472c-99b3-95f96cf10705_ENSG00000100258.13"; exon_number "12"; exon_id "49828cb2-9243-472c-99b3-95f96cf10705_ENSG00000100258.13.12";
chr22	/dev/stdin	CDS	50945211	50945464	.	-	2	gene_id "49828cb2-9243-472c-99b3-95f96cf10705_ENSG00000100258.13"; transcript_id "49828cb2-9243-472c-99b3-95f96cf10705_ENSG00000100258.13"; exon_number "12"; exon_id "49828cb2-9243-472c-99b3-95f96cf10705_ENSG00000100258.13.12";
chr22	/dev/stdin	exon	50946011	50946113	.	-	.	gene_id "49828cb2-9243-472c-99b3-95f96cf10705_ENSG00000100258.13"; transcript_id "49828cb2-9243-472c-99b3-95f96cf10705_ENSG00000100258.13"; exon_number "13"; exon_id "49828cb2-9243-472c-99b3-95f96cf10705_ENSG00000100258.13.13";
chr22	/dev/stdin	CDS	50946011	50946113	.	-	0	gene_id "49828cb2-9243-472c-99b3-95f96cf10705_ENSG00000100258.13"; transcript_id "49828cb2-9243-472c-99b3-95f96cf10705_ENSG00000100258.13"; exon_number "13"; exon_id "49828cb2-9243-472c-99b3-95f96cf10705_ENSG00000100258.13.13";
chr22	/dev/stdin	start_codon	50946111	50946113	.	-	0	gene_id "49828cb2-9243-472c-99b3-95f96cf10705_ENSG00000100258.13"; transcript_id "49828cb2-9243-472c-99b3-95f96cf10705_ENSG00000100258.13"; exon_number "13"; exon_id "49828cb2-9243-472c-99b3-95f96cf10705_ENSG00000100258.13.13";
chr22	/dev/stdin	stop_codon	50941377	50941379	.	-	0	gene_id "49828cb2-9243-472c-99b3-95f96cf10705_ENSG00000100258.13"; transcript_id "49828cb2-9243-472c-99b3-95f96cf10705_ENSG00000100258.13"; exon_number "1"; exon_id "49828cb2-9243-472c-99b3-95f96cf10705_ENSG00000100258.13.1";
chr22	/dev/stdin	transcript	50941377	50946113	.	-	.	gene_id "7438b8d7-2955-46e2-ba8c-359df711c4fe_ENSG00000100258.13"; transcript_id "7438b8d7-2955-46e2-ba8c-359df711c4fe_ENSG00000100258.13";
chr22	/dev/stdin	exon	50941377	50942128	.	-	.	gene_id "7438b8d7-2955-46e2-ba8c-359df711c4fe_ENSG00000100258.13"; transcript_id "7438b8d7-2955-46e2-ba8c-359df711c4fe_ENSG00000100258.13"; exon_number "1"; exon_id "7438b8d7-2955-46e2-ba8c-359df711c4fe_ENSG00000100258.13.1";
chr22	/dev/stdin	CDS	50941377	50942128	.	-	1	gene_id "7438b8d7-2955-46e2-ba8c-359df711c4fe_ENSG00000100258.13"; transcript_id "7438b8d7-2955-46e2-ba8c-359df711c4fe_ENSG00000100258.13"; exon_number "1"; exon_id "7438b8d7-2955-46e2-ba8c-359df711c4fe_ENSG00000100258.13.1";
chr22	/dev/stdin	exon	50942237	50942333	.	-	.	gene_id "7438b8d7-2955-46e2-ba8c-359df711c4fe_ENSG00000100258.13"; transcript_id "7438b8d7-2955-46e2-ba8c-359df711c4fe_ENSG00000100258.13"; exon_number "2"; exon_id "7438b8d7-2955-46e2-ba8c-359df711c4fe_ENSG00000100258.13.2";
chr22	/dev/stdin	CDS	50942237	50942333	.	-	2	gene_id "7438b8d7-2955-46e2-ba8c-359df711c4fe_ENSG00000100258.13"; transcript_id "7438b8d7-2955-46e2-ba8c-359df711c4fe_ENSG00000100258.13"; exon_number "2"; exon_id "7438b8d7-2955-46e2-ba8c-359df711c4fe_ENSG00000100258.13.2";
chr22	/dev/stdin	exon	50942769	50942880	.	-	.	gene_id "7438b8d7-2955-46e2-ba8c-359df711c4fe_ENSG00000100258.13"; transcript_id "7438b8d7-2955-46e2-ba8c-359df711c4fe_ENSG00000100258.13"; exon_number "3"; exon_id "7438b8d7-2955-46e2-ba8c-359df711c4fe_ENSG00000100258.13.3";
chr22	/dev/stdin	CDS	50942769	50942880	.	-	0	gene_id "7438b8d7-2955-46e2-ba8c-359df711c4fe_ENSG00000100258.13"; transcript_id "7438b8d7-2955-46e2-ba8c-359df711c4fe_ENSG00000100258.13"; exon_number "3"; exon_id "7438b8d7-2955-46e2-ba8c-359df711c4fe_ENSG00000100258.13.3";
chr22	/dev/stdin	exon	50942988	50943156	.	-	.	gene_id "7438b8d7-2955-46e2-ba8c-359df711c4fe_ENSG00000100258.13"; transcript_id "7438b8d7-2955-46e2-ba8c-359df711c4fe_ENSG00000100258.13"; exon_number "4"; exon_id "7438b8d7-2955-46e2-ba8c-359df711c4fe_ENSG00000100258.13.4";
chr22	/dev/stdin	CDS	50942988	50943156	.	-	1	gene_id "7438b8d7-2955-46e2-ba8c-359df711c4fe_ENSG00000100258.13"; transcript_id "7438b8d7-2955-46e2-ba8c-359df711c4fe_ENSG00000100258.13"; exon_number "4"; exon_id "7438b8d7-2955-46e2-ba8c-359df711c4fe_ENSG00000100258.13.4";
chr22	/dev/stdin	exon	50943231	50943413	.	-	.	gene_id "7438b8d7-2955-46e2-ba8c-359df711c4fe_ENSG00000100258.13"; transcript_id "7438b8d7-2955-46e2-ba8c-359df711c4fe_ENSG00000100258.13"; exon_number "5"; exon_id "7438b8d7-2955-46e2-ba8c-359df711c4fe_ENSG00000100258.13.5";
chr22	/dev/stdin	CDS	50943231	50943413	.	-	1	gene_id "7438b8d7-2955-46e2-ba8c-359df711c4fe_ENSG00000100258.13"; transcript_id "7438b8d7-2955-46e2-ba8c-359df711c4fe_ENSG00000100258.13"; exon_number "5"; exon_id "7438b8d7-2955-46e2-ba8c-359df711c4fe_ENSG00000100258.13.5";
chr22	/dev/stdin	exon	50943486	50943582	.	-	.	gene_id "7438b8d7-2955-46e2-ba8c-359df711c4fe_ENSG00000100258.13"; transcript_id "7438b8d7-2955-46e2-ba8c-359df711c4fe_ENSG00000100258.13"; exon_number "6"; exon_id "7438b8d7-2955-46e2-ba8c-359df711c4fe_ENSG00000100258.13.6";
chr22	/dev/stdin	CDS	50943486	50943582	.	-	2	gene_id "7438b8d7-2955-46e2-ba8c-359df711c4fe_ENSG00000100258.13"; transcript_id "7438b8d7-2955-46e2-ba8c-359df711c4fe_ENSG00000100258.13"; exon_number "6"; exon_id "7438b8d7-2955-46e2-ba8c-359df711c4fe_ENSG00000100258.13.6";
chr22	/dev/stdin	exon	50943658	50943763	.	-	.	gene_id "7438b8d7-2955-46e2-ba8c-359df711c4fe_ENSG00000100258.13"; transcript_id "7438b8d7-2955-46e2-ba8c-359df711c4fe_ENSG00000100258.13"; exon_number "7"; exon_id "7438b8d7-2955-46e2-ba8c-359df711c4fe_ENSG00000100258.13.7";
chr22	/dev/stdin	CDS	50943658	50943763	.	-	0	gene_id "7438b8d7-2955-46e2-ba8c-359df711c4fe_ENSG00000100258.13"; transcript_id "7438b8d7-2955-46e2-ba8c-359df711c4fe_ENSG00000100258.13"; exon_number "7"; exon_id "7438b8d7-2955-46e2-ba8c-359df711c4fe_ENSG00000100258.13.7";
chr22	/dev/stdin	exon	50943832	50943966	.	-	.	gene_id "7438b8d7-2955-46e2-ba8c-359df711c4fe_ENSG00000100258.13"; transcript_id "7438b8d7-2955-46e2-ba8c-359df711c4fe_ENSG00000100258.13"; exon_number "8"; exon_id "7438b8d7-2955-46e2-ba8c-359df711c4fe_ENSG00000100258.13.8";
chr22	/dev/stdin	CDS	50943832	50943966	.	-	0	gene_id "7438b8d7-2955-46e2-ba8c-359df711c4fe_ENSG00000100258.13"; transcript_id "7438b8d7-2955-46e2-ba8c-359df711c4fe_ENSG00000100258.13"; exon_number "8"; exon_id "7438b8d7-2955-46e2-ba8c-359df711c4fe_ENSG00000100258.13.8";
chr22	/dev/stdin	exon	50944103	50944244	.	-	.	gene_id "7438b8d7-2955-46e2-ba8c-359df711c4fe_ENSG00000100258.13"; transcript_id "7438b8d7-2955-46e2-ba8c-359df711c4fe_ENSG00000100258.13"; exon_number "9"; exon_id "7438b8d7-2955-46e2-ba8c-359df711c4fe_ENSG00000100258.13.9";
chr22	/dev/stdin	CDS	50944103	50944244	.	-	1	gene_id "7438b8d7-2955-46e2-ba8c-359df711c4fe_ENSG00000100258.13"; transcript_id "7438b8d7-2955-46e2-ba8c-359df711c4fe_ENSG00000100258.13"; exon_number "9"; exon_id "7438b8d7-2955-46e2-ba8c-359df711c4fe_ENSG00000100258.13.9";
chr22	/dev/stdin	exon	50944464	50944642	.	-	.	gene_id "7438b8d7-2955-46e2-ba8c-359df711c4fe_ENSG00000100258.13"; transcript_id "7438b8d7-2955-46e2-ba8c-359df711c4fe_ENSG00000100258.13"; exon_number "10"; exon_id "7438b8d7-2955-46e2-ba8c-359df711c4fe_ENSG00000100258.13.10";
chr22	/dev/stdin	CDS	50944464	50944642	.	-	0	gene_id "7438b8d7-2955-46e2-ba8c-359df711c4fe_ENSG00000100258.13"; transcript_id "7438b8d7-2955-46e2-ba8c-359df711c4fe_ENSG00000100258.13"; exon_number "10"; exon_id "7438b8d7-2955-46e2-ba8c-359df711c4fe_ENSG00000100258.13.10";
chr22	/dev/stdin	exon	50944799	50944931	.	-	.	gene_id "7438b8d7-2955-46e2-ba8c-359df711c4fe_ENSG00000100258.13"; transcript_id "7438b8d7-2955-46e2-ba8c-359df711c4fe_ENSG00000100258.13"; exon_number "11"; exon_id "7438b8d7-2955-46e2-ba8c-359df711c4fe_ENSG00000100258.13.11";
chr22	/dev/stdin	CDS	50944799	50944931	.	-	1	gene_id "7438b8d7-2955-46e2-ba8c-359df711c4fe_ENSG00000100258.13"; transcript_id "7438b8d7-2955-46e2-ba8c-359df711c4fe_ENSG00000100258.13"; exon_number "11"; exon_id "7438b8d7-2955-46e2-ba8c-359df711c4fe_ENSG00000100258.13.11";
chr22	/dev/stdin	exon	50945067	50945095	.	-	.	gene_id "7438b8d7-2955-46e2-ba8c-359df711c4fe_ENSG00000100258.13"; transcript_id "7438b8d7-2955-46e2-ba8c-359df711c4fe_ENSG00000100258.13"; exon_number "12"; exon_id "7438b8d7-2955-46e2-ba8c-359df711c4fe_ENSG00000100258.13.12";
chr22	/dev/stdin	CDS	50945067	50945095	.	-	0	gene_id "7438b8d7-2955-46e2-ba8c-359df711c4fe_ENSG00000100258.13"; transcript_id "7438b8d7-2955-46e2-ba8c-359df711c4fe_ENSG00000100258.13"; exon_number "12"; exon_id "7438b8d7-2955-46e2-ba8c-359df711c4fe_ENSG00000100258.13.12";
chr22	/dev/stdin	exon	50945211	50945464	.	-	.	gene_id "7438b8d7-2955-46e2-ba8c-359df711c4fe_ENSG00000100258.13"; transcript_id "7438b8d7-2955-46e2-ba8c-359df711c4fe_ENSG00000100258.13"; exon_number "13"; exon_id "7438b8d7-2955-46e2-ba8c-359df711c4fe_ENSG00000100258.13.13";
chr22	/dev/stdin	CDS	50945211	50945464	.	-	2	gene_id "7438b8d7-2955-46e2-ba8c-359df711c4fe_ENSG00000100258.13"; transcript_id "7438b8d7-2955-46e2-ba8c-359df711c4fe_ENSG00000100258.13"; exon_number "13"; exon_id "7438b8d7-2955-46e2-ba8c-359df711c4fe_ENSG00000100258.13.13";
chr22	/dev/stdin	exon	50946011	50946113	.	-	.	gene_id "7438b8d7-2955-46e2-ba8c-359df711c4fe_ENSG00000100258.13"; transcript_id "7438b8d7-2955-46e2-ba8c-359df711c4fe_ENSG00000100258.13"; exon_number "14"; exon_id "7438b8d7-2955-46e2-ba8c-359df711c4fe_ENSG00000100258.13.14";
chr22	/dev/stdin	CDS	50946011	50946113	.	-	0	gene_id "7438b8d7-2955-46e2-ba8c-359df711c4fe_ENSG00000100258.13"; transcript_id "7438b8d7-2955-46e2-ba8c-359df711c4fe_ENSG00000100258.13"; exon_number "14"; exon_id "7438b8d7-2955-46e2-ba8c-359df711c4fe_ENSG00000100258.13.14";
chr22	/dev/stdin	start_codon	50946111	50946113	.	-	0	gene_id "7438b8d7-2955-46e2-ba8c-359df711c4fe_ENSG00000100258.13"; transcript_id "7438b8d7-2955-46e2-ba8c-359df711c4fe_ENSG00000100258.13"; exon_number "14"; exon_id "7438b8d7-2955-46e2-ba8c-359df711c4fe_ENSG00000100258.13.14";
chr22	/dev/stdin	transcript	50941377	50946113	.	-	.	gene_id "9b0081ca-6a06-4905-8376-cea04c5cffd1_ENSG00000100258.13"; transcript_id "9b0081ca-6a06-4905-8376-cea04c5cffd1_ENSG00000100258.13";
chr22	/dev/stdin	exon	50941377	50942128	.	-	.	gene_id "9b0081ca-6a06-4905-8376-cea04c5cffd1_ENSG00000100258.13"; transcript_id "9b0081ca-6a06-4905-8376-cea04c5cffd1_ENSG00000100258.13"; exon_number "1"; exon_id "9b0081ca-6a06-4905-8376-cea04c5cffd1_ENSG00000100258.13.1";
chr22	/dev/stdin	CDS	50941377	50942128	.	-	0	gene_id "9b0081ca-6a06-4905-8376-cea04c5cffd1_ENSG00000100258.13"; transcript_id "9b0081ca-6a06-4905-8376-cea04c5cffd1_ENSG00000100258.13"; exon_number "1"; exon_id "9b0081ca-6a06-4905-8376-cea04c5cffd1_ENSG00000100258.13.1";
chr22	/dev/stdin	exon	50942237	50942333	.	-	.	gene_id "9b0081ca-6a06-4905-8376-cea04c5cffd1_ENSG00000100258.13"; transcript_id "9b0081ca-6a06-4905-8376-cea04c5cffd1_ENSG00000100258.13"; exon_number "2"; exon_id "9b0081ca-6a06-4905-8376-cea04c5cffd1_ENSG00000100258.13.2";
chr22	/dev/stdin	CDS	50942237	50942333	.	-	1	gene_id "9b0081ca-6a06-4905-8376-cea04c5cffd1_ENSG00000100258.13"; transcript_id "9b0081ca-6a06-4905-8376-cea04c5cffd1_ENSG00000100258.13"; exon_number "2"; exon_id "9b0081ca-6a06-4905-8376-cea04c5cffd1_ENSG00000100258.13.2";
chr22	/dev/stdin	exon	50942769	50942880	.	-	.	gene_id "9b0081ca-6a06-4905-8376-cea04c5cffd1_ENSG00000100258.13"; transcript_id "9b0081ca-6a06-4905-8376-cea04c5cffd1_ENSG00000100258.13"; exon_number "3"; exon_id "9b0081ca-6a06-4905-8376-cea04c5cffd1_ENSG00000100258.13.3";
chr22	/dev/stdin	CDS	50942769	50942880	.	-	2	gene_id "9b0081ca-6a06-4905-8376-cea04c5cffd1_ENSG00000100258.13"; transcript_id "9b0081ca-6a06-4905-8376-cea04c5cffd1_ENSG00000100258.13"; exon_number "3"; exon_id "9b0081ca-6a06-4905-8376-cea04c5cffd1_ENSG00000100258.13.3";
chr22	/dev/stdin	exon	50942988	50943156	.	-	.	gene_id "9b0081ca-6a06-4905-8376-cea04c5cffd1_ENSG00000100258.13"; transcript_id "9b0081ca-6a06-4905-8376-cea04c5cffd1_ENSG00000100258.13"; exon_number "4"; exon_id "9b0081ca-6a06-4905-8376-cea04c5cffd1_ENSG00000100258.13.4";
chr22	/dev/stdin	CDS	50942988	50943156	.	-	0	gene_id "9b0081ca-6a06-4905-8376-cea04c5cffd1_ENSG00000100258.13"; transcript_id "9b0081ca-6a06-4905-8376-cea04c5cffd1_ENSG00000100258.13"; exon_number "4"; exon_id "9b0081ca-6a06-4905-8376-cea04c5cffd1_ENSG00000100258.13.4";
chr22	/dev/stdin	exon	50943231	50943413	.	-	.	gene_id "9b0081ca-6a06-4905-8376-cea04c5cffd1_ENSG00000100258.13"; transcript_id "9b0081ca-6a06-4905-8376-cea04c5cffd1_ENSG00000100258.13"; exon_number "5"; exon_id "9b0081ca-6a06-4905-8376-cea04c5cffd1_ENSG00000100258.13.5";
chr22	/dev/stdin	CDS	50943231	50943413	.	-	0	gene_id "9b0081ca-6a06-4905-8376-cea04c5cffd1_ENSG00000100258.13"; transcript_id "9b0081ca-6a06-4905-8376-cea04c5cffd1_ENSG00000100258.13"; exon_number "5"; exon_id "9b0081ca-6a06-4905-8376-cea04c5cffd1_ENSG00000100258.13.5";
chr22	/dev/stdin	exon	50943658	50943746	.	-	.	gene_id "9b0081ca-6a06-4905-8376-cea04c5cffd1_ENSG00000100258.13"; transcript_id "9b0081ca-6a06-4905-8376-cea04c5cffd1_ENSG00000100258.13"; exon_number "6"; exon_id "9b0081ca-6a06-4905-8376-cea04c5cffd1_ENSG00000100258.13.6";
chr22	/dev/stdin	CDS	50943658	50943746	.	-	2	gene_id "9b0081ca-6a06-4905-8376-cea04c5cffd1_ENSG00000100258.13"; transcript_id "9b0081ca-6a06-4905-8376-cea04c5cffd1_ENSG00000100258.13"; exon_number "6"; exon_id "9b0081ca-6a06-4905-8376-cea04c5cffd1_ENSG00000100258.13.6";
chr22	/dev/stdin	exon	50943832	50943966	.	-	.	gene_id "9b0081ca-6a06-4905-8376-cea04c5cffd1_ENSG00000100258.13"; transcript_id "9b0081ca-6a06-4905-8376-cea04c5cffd1_ENSG00000100258.13"; exon_number "7"; exon_id "9b0081ca-6a06-4905-8376-cea04c5cffd1_ENSG00000100258.13.7";
chr22	/dev/stdin	CDS	50943832	50943966	.	-	2	gene_id "9b0081ca-6a06-4905-8376-cea04c5cffd1_ENSG00000100258.13"; transcript_id "9b0081ca-6a06-4905-8376-cea04c5cffd1_ENSG00000100258.13"; exon_number "7"; exon_id "9b0081ca-6a06-4905-8376-cea04c5cffd1_ENSG00000100258.13.7";
chr22	/dev/stdin	exon	50944103	50944244	.	-	.	gene_id "9b0081ca-6a06-4905-8376-cea04c5cffd1_ENSG00000100258.13"; transcript_id "9b0081ca-6a06-4905-8376-cea04c5cffd1_ENSG00000100258.13"; exon_number "8"; exon_id "9b0081ca-6a06-4905-8376-cea04c5cffd1_ENSG00000100258.13.8";
chr22	/dev/stdin	CDS	50944103	50944244	.	-	0	gene_id "9b0081ca-6a06-4905-8376-cea04c5cffd1_ENSG00000100258.13"; transcript_id "9b0081ca-6a06-4905-8376-cea04c5cffd1_ENSG00000100258.13"; exon_number "8"; exon_id "9b0081ca-6a06-4905-8376-cea04c5cffd1_ENSG00000100258.13.8";
chr22	/dev/stdin	exon	50944464	50944642	.	-	.	gene_id "9b0081ca-6a06-4905-8376-cea04c5cffd1_ENSG00000100258.13"; transcript_id "9b0081ca-6a06-4905-8376-cea04c5cffd1_ENSG00000100258.13"; exon_number "9"; exon_id "9b0081ca-6a06-4905-8376-cea04c5cffd1_ENSG00000100258.13.9";
chr22	/dev/stdin	CDS	50944464	50944642	.	-	2	gene_id "9b0081ca-6a06-4905-8376-cea04c5cffd1_ENSG00000100258.13"; transcript_id "9b0081ca-6a06-4905-8376-cea04c5cffd1_ENSG00000100258.13"; exon_number "9"; exon_id "9b0081ca-6a06-4905-8376-cea04c5cffd1_ENSG00000100258.13.9";
chr22	/dev/stdin	exon	50944714	50944931	.	-	.	gene_id "9b0081ca-6a06-4905-8376-cea04c5cffd1_ENSG00000100258.13"; transcript_id "9b0081ca-6a06-4905-8376-cea04c5cffd1_ENSG00000100258.13"; exon_number "10"; exon_id "9b0081ca-6a06-4905-8376-cea04c5cffd1_ENSG00000100258.13.10";
chr22	/dev/stdin	CDS	50944714	50944931	.	-	1	gene_id "9b0081ca-6a06-4905-8376-cea04c5cffd1_ENSG00000100258.13"; transcript_id "9b0081ca-6a06-4905-8376-cea04c5cffd1_ENSG00000100258.13"; exon_number "10"; exon_id "9b0081ca-6a06-4905-8376-cea04c5cffd1_ENSG00000100258.13.10";
chr22	/dev/stdin	exon	50945067	50945095	.	-	.	gene_id "9b0081ca-6a06-4905-8376-cea04c5cffd1_ENSG00000100258.13"; transcript_id "9b0081ca-6a06-4905-8376-cea04c5cffd1_ENSG00000100258.13"; exon_number "11"; exon_id "9b0081ca-6a06-4905-8376-cea04c5cffd1_ENSG00000100258.13.11";
chr22	/dev/stdin	CDS	50945067	50945095	.	-	0	gene_id "9b0081ca-6a06-4905-8376-cea04c5cffd1_ENSG00000100258.13"; transcript_id "9b0081ca-6a06-4905-8376-cea04c5cffd1_ENSG00000100258.13"; exon_number "11"; exon_id "9b0081ca-6a06-4905-8376-cea04c5cffd1_ENSG00000100258.13.11";
chr22	/dev/stdin	exon	50945211	50945464	.	-	.	gene_id "9b0081ca-6a06-4905-8376-cea04c5cffd1_ENSG00000100258.13"; transcript_id "9b0081ca-6a06-4905-8376-cea04c5cffd1_ENSG00000100258.13"; exon_number "12"; exon_id "9b0081ca-6a06-4905-8376-cea04c5cffd1_ENSG00000100258.13.12";
chr22	/dev/stdin	CDS	50945211	50945464	.	-	2	gene_id "9b0081ca-6a06-4905-8376-cea04c5cffd1_ENSG00000100258.13"; transcript_id "9b0081ca-6a06-4905-8376-cea04c5cffd1_ENSG00000100258.13"; exon_number "12"; exon_id "9b0081ca-6a06-4905-8376-cea04c5cffd1_ENSG00000100258.13.12";
chr22	/dev/stdin	exon	50946011	50946113	.	-	.	gene_id "9b0081ca-6a06-4905-8376-cea04c5cffd1_ENSG00000100258.13"; transcript_id "9b0081ca-6a06-4905-8376-cea04c5cffd1_ENSG00000100258.13"; exon_number "13"; exon_id "9b0081ca-6a06-4905-8376-cea04c5cffd1_ENSG00000100258.13.13";
chr22	/dev/stdin	CDS	50946011	50946113	.	-	0	gene_id "9b0081ca-6a06-4905-8376-cea04c5cffd1_ENSG00000100258.13"; transcript_id "9b0081ca-6a06-4905-8376-cea04c5cffd1_ENSG00000100258.13"; exon_number "13"; exon_id "9b0081ca-6a06-4905-8376-cea04c5cffd1_ENSG00000100258.13.13";
chr22	/dev/stdin	start_codon	50946111	50946113	.	-	0	gene_id "9b0081ca-6a06-4905-8376-cea04c5cffd1_ENSG00000100258.13"; transcript_id "9b0081ca-6a06-4905-8376-cea04c5cffd1_ENSG00000100258.13"; exon_number "13"; exon_id "9b0081ca-6a06-4905-8376-cea04c5cffd1_ENSG00000100258.13.13";
chr22	/dev/stdin	transcript	50941377	50946113	.	-	.	gene_id "03ec3c38-956f-48a5-9df5-ab05eeafe7a5_ENSG00000100258.13"; transcript_id "03ec3c38-956f-48a5-9df5-ab05eeafe7a5_ENSG00000100258.13";
chr22	/dev/stdin	exon	50941377	50942128	.	-	.	gene_id "03ec3c38-956f-48a5-9df5-ab05eeafe7a5_ENSG00000100258.13"; transcript_id "03ec3c38-956f-48a5-9df5-ab05eeafe7a5_ENSG00000100258.13"; exon_number "1"; exon_id "03ec3c38-956f-48a5-9df5-ab05eeafe7a5_ENSG00000100258.13.1";
chr22	/dev/stdin	CDS	50941377	50942128	.	-	0	gene_id "03ec3c38-956f-48a5-9df5-ab05eeafe7a5_ENSG00000100258.13"; transcript_id "03ec3c38-956f-48a5-9df5-ab05eeafe7a5_ENSG00000100258.13"; exon_number "1"; exon_id "03ec3c38-956f-48a5-9df5-ab05eeafe7a5_ENSG00000100258.13.1";
chr22	/dev/stdin	exon	50942237	50942333	.	-	.	gene_id "03ec3c38-956f-48a5-9df5-ab05eeafe7a5_ENSG00000100258.13"; transcript_id "03ec3c38-956f-48a5-9df5-ab05eeafe7a5_ENSG00000100258.13"; exon_number "2"; exon_id "03ec3c38-956f-48a5-9df5-ab05eeafe7a5_ENSG00000100258.13.2";
chr22	/dev/stdin	CDS	50942237	50942333	.	-	1	gene_id "03ec3c38-956f-48a5-9df5-ab05eeafe7a5_ENSG00000100258.13"; transcript_id "03ec3c38-956f-48a5-9df5-ab05eeafe7a5_ENSG00000100258.13"; exon_number "2"; exon_id "03ec3c38-956f-48a5-9df5-ab05eeafe7a5_ENSG00000100258.13.2";
chr22	/dev/stdin	exon	50942769	50942880	.	-	.	gene_id "03ec3c38-956f-48a5-9df5-ab05eeafe7a5_ENSG00000100258.13"; transcript_id "03ec3c38-956f-48a5-9df5-ab05eeafe7a5_ENSG00000100258.13"; exon_number "3"; exon_id "03ec3c38-956f-48a5-9df5-ab05eeafe7a5_ENSG00000100258.13.3";
chr22	/dev/stdin	CDS	50942769	50942880	.	-	2	gene_id "03ec3c38-956f-48a5-9df5-ab05eeafe7a5_ENSG00000100258.13"; transcript_id "03ec3c38-956f-48a5-9df5-ab05eeafe7a5_ENSG00000100258.13"; exon_number "3"; exon_id "03ec3c38-956f-48a5-9df5-ab05eeafe7a5_ENSG00000100258.13.3";
chr22	/dev/stdin	exon	50942988	50943156	.	-	.	gene_id "03ec3c38-956f-48a5-9df5-ab05eeafe7a5_ENSG00000100258.13"; transcript_id "03ec3c38-956f-48a5-9df5-ab05eeafe7a5_ENSG00000100258.13"; exon_number "4"; exon_id "03ec3c38-956f-48a5-9df5-ab05eeafe7a5_ENSG00000100258.13.4";
chr22	/dev/stdin	CDS	50942988	50943156	.	-	0	gene_id "03ec3c38-956f-48a5-9df5-ab05eeafe7a5_ENSG00000100258.13"; transcript_id "03ec3c38-956f-48a5-9df5-ab05eeafe7a5_ENSG00000100258.13"; exon_number "4"; exon_id "03ec3c38-956f-48a5-9df5-ab05eeafe7a5_ENSG00000100258.13.4";
chr22	/dev/stdin	exon	50943231	50943413	.	-	.	gene_id "03ec3c38-956f-48a5-9df5-ab05eeafe7a5_ENSG00000100258.13"; transcript_id "03ec3c38-956f-48a5-9df5-ab05eeafe7a5_ENSG00000100258.13"; exon_number "5"; exon_id "03ec3c38-956f-48a5-9df5-ab05eeafe7a5_ENSG00000100258.13.5";
chr22	/dev/stdin	CDS	50943231	50943413	.	-	0	gene_id "03ec3c38-956f-48a5-9df5-ab05eeafe7a5_ENSG00000100258.13"; transcript_id "03ec3c38-956f-48a5-9df5-ab05eeafe7a5_ENSG00000100258.13"; exon_number "5"; exon_id "03ec3c38-956f-48a5-9df5-ab05eeafe7a5_ENSG00000100258.13.5";
chr22	/dev/stdin	exon	50943486	50943582	.	-	.	gene_id "03ec3c38-956f-48a5-9df5-ab05eeafe7a5_ENSG00000100258.13"; transcript_id "03ec3c38-956f-48a5-9df5-ab05eeafe7a5_ENSG00000100258.13"; exon_number "6"; exon_id "03ec3c38-956f-48a5-9df5-ab05eeafe7a5_ENSG00000100258.13.6";
chr22	/dev/stdin	CDS	50943486	50943582	.	-	1	gene_id "03ec3c38-956f-48a5-9df5-ab05eeafe7a5_ENSG00000100258.13"; transcript_id "03ec3c38-956f-48a5-9df5-ab05eeafe7a5_ENSG00000100258.13"; exon_number "6"; exon_id "03ec3c38-956f-48a5-9df5-ab05eeafe7a5_ENSG00000100258.13.6";
chr22	/dev/stdin	exon	50943658	50943763	.	-	.	gene_id "03ec3c38-956f-48a5-9df5-ab05eeafe7a5_ENSG00000100258.13"; transcript_id "03ec3c38-956f-48a5-9df5-ab05eeafe7a5_ENSG00000100258.13"; exon_number "7"; exon_id "03ec3c38-956f-48a5-9df5-ab05eeafe7a5_ENSG00000100258.13.7";
chr22	/dev/stdin	CDS	50943658	50943763	.	-	2	gene_id "03ec3c38-956f-48a5-9df5-ab05eeafe7a5_ENSG00000100258.13"; transcript_id "03ec3c38-956f-48a5-9df5-ab05eeafe7a5_ENSG00000100258.13"; exon_number "7"; exon_id "03ec3c38-956f-48a5-9df5-ab05eeafe7a5_ENSG00000100258.13.7";
chr22	/dev/stdin	exon	50943832	50943966	.	-	.	gene_id "03ec3c38-956f-48a5-9df5-ab05eeafe7a5_ENSG00000100258.13"; transcript_id "03ec3c38-956f-48a5-9df5-ab05eeafe7a5_ENSG00000100258.13"; exon_number "8"; exon_id "03ec3c38-956f-48a5-9df5-ab05eeafe7a5_ENSG00000100258.13.8";
chr22	/dev/stdin	CDS	50943832	50943966	.	-	2	gene_id "03ec3c38-956f-48a5-9df5-ab05eeafe7a5_ENSG00000100258.13"; transcript_id "03ec3c38-956f-48a5-9df5-ab05eeafe7a5_ENSG00000100258.13"; exon_number "8"; exon_id "03ec3c38-956f-48a5-9df5-ab05eeafe7a5_ENSG00000100258.13.8";
chr22	/dev/stdin	exon	50944103	50944244	.	-	.	gene_id "03ec3c38-956f-48a5-9df5-ab05eeafe7a5_ENSG00000100258.13"; transcript_id "03ec3c38-956f-48a5-9df5-ab05eeafe7a5_ENSG00000100258.13"; exon_number "9"; exon_id "03ec3c38-956f-48a5-9df5-ab05eeafe7a5_ENSG00000100258.13.9";
chr22	/dev/stdin	CDS	50944103	50944244	.	-	0	gene_id "03ec3c38-956f-48a5-9df5-ab05eeafe7a5_ENSG00000100258.13"; transcript_id "03ec3c38-956f-48a5-9df5-ab05eeafe7a5_ENSG00000100258.13"; exon_number "9"; exon_id "03ec3c38-956f-48a5-9df5-ab05eeafe7a5_ENSG00000100258.13.9";
chr22	/dev/stdin	exon	50944464	50944642	.	-	.	gene_id "03ec3c38-956f-48a5-9df5-ab05eeafe7a5_ENSG00000100258.13"; transcript_id "03ec3c38-956f-48a5-9df5-ab05eeafe7a5_ENSG00000100258.13"; exon_number "10"; exon_id "03ec3c38-956f-48a5-9df5-ab05eeafe7a5_ENSG00000100258.13.10";
chr22	/dev/stdin	CDS	50944464	50944642	.	-	2	gene_id "03ec3c38-956f-48a5-9df5-ab05eeafe7a5_ENSG00000100258.13"; transcript_id "03ec3c38-956f-48a5-9df5-ab05eeafe7a5_ENSG00000100258.13"; exon_number "10"; exon_id "03ec3c38-956f-48a5-9df5-ab05eeafe7a5_ENSG00000100258.13.10";
chr22	/dev/stdin	exon	50946011	50946113	.	-	.	gene_id "03ec3c38-956f-48a5-9df5-ab05eeafe7a5_ENSG00000100258.13"; transcript_id "03ec3c38-956f-48a5-9df5-ab05eeafe7a5_ENSG00000100258.13"; exon_number "11"; exon_id "03ec3c38-956f-48a5-9df5-ab05eeafe7a5_ENSG00000100258.13.11";
chr22	/dev/stdin	CDS	50946011	50946113	.	-	0	gene_id "03ec3c38-956f-48a5-9df5-ab05eeafe7a5_ENSG00000100258.13"; transcript_id "03ec3c38-956f-48a5-9df5-ab05eeafe7a5_ENSG00000100258.13"; exon_number "11"; exon_id "03ec3c38-956f-48a5-9df5-ab05eeafe7a5_ENSG00000100258.13.11";
chr22	/dev/stdin	start_codon	50946111	50946113	.	-	0	gene_id "03ec3c38-956f-48a5-9df5-ab05eeafe7a5_ENSG00000100258.13"; transcript_id "03ec3c38-956f-48a5-9df5-ab05eeafe7a5_ENSG00000100258.13"; exon_number "11"; exon_id "03ec3c38-956f-48a5-9df5-ab05eeafe7a5_ENSG00000100258.13.11";
chr22	/dev/stdin	transcript	50941377	50946113	.	-	.	gene_id "d15da9cd-e37f-458c-a408-dde3f959cbbe_ENSG00000100258.13"; transcript_id "d15da9cd-e37f-458c-a408-dde3f959cbbe_ENSG00000100258.13";
chr22	/dev/stdin	exon	50941377	50942128	.	-	.	gene_id "d15da9cd-e37f-458c-a408-dde3f959cbbe_ENSG00000100258.13"; transcript_id "d15da9cd-e37f-458c-a408-dde3f959cbbe_ENSG00000100258.13"; exon_number "1"; exon_id "d15da9cd-e37f-458c-a408-dde3f959cbbe_ENSG00000100258.13.1";
chr22	/dev/stdin	CDS	50941377	50942128	.	-	0	gene_id "d15da9cd-e37f-458c-a408-dde3f959cbbe_ENSG00000100258.13"; transcript_id "d15da9cd-e37f-458c-a408-dde3f959cbbe_ENSG00000100258.13"; exon_number "1"; exon_id "d15da9cd-e37f-458c-a408-dde3f959cbbe_ENSG00000100258.13.1";
chr22	/dev/stdin	exon	50942237	50942333	.	-	.	gene_id "d15da9cd-e37f-458c-a408-dde3f959cbbe_ENSG00000100258.13"; transcript_id "d15da9cd-e37f-458c-a408-dde3f959cbbe_ENSG00000100258.13"; exon_number "2"; exon_id "d15da9cd-e37f-458c-a408-dde3f959cbbe_ENSG00000100258.13.2";
chr22	/dev/stdin	CDS	50942237	50942333	.	-	1	gene_id "d15da9cd-e37f-458c-a408-dde3f959cbbe_ENSG00000100258.13"; transcript_id "d15da9cd-e37f-458c-a408-dde3f959cbbe_ENSG00000100258.13"; exon_number "2"; exon_id "d15da9cd-e37f-458c-a408-dde3f959cbbe_ENSG00000100258.13.2";
chr22	/dev/stdin	exon	50942769	50942880	.	-	.	gene_id "d15da9cd-e37f-458c-a408-dde3f959cbbe_ENSG00000100258.13"; transcript_id "d15da9cd-e37f-458c-a408-dde3f959cbbe_ENSG00000100258.13"; exon_number "3"; exon_id "d15da9cd-e37f-458c-a408-dde3f959cbbe_ENSG00000100258.13.3";
chr22	/dev/stdin	CDS	50942769	50942880	.	-	2	gene_id "d15da9cd-e37f-458c-a408-dde3f959cbbe_ENSG00000100258.13"; transcript_id "d15da9cd-e37f-458c-a408-dde3f959cbbe_ENSG00000100258.13"; exon_number "3"; exon_id "d15da9cd-e37f-458c-a408-dde3f959cbbe_ENSG00000100258.13.3";
chr22	/dev/stdin	exon	50942988	50943156	.	-	.	gene_id "d15da9cd-e37f-458c-a408-dde3f959cbbe_ENSG00000100258.13"; transcript_id "d15da9cd-e37f-458c-a408-dde3f959cbbe_ENSG00000100258.13"; exon_number "4"; exon_id "d15da9cd-e37f-458c-a408-dde3f959cbbe_ENSG00000100258.13.4";
chr22	/dev/stdin	CDS	50942988	50943156	.	-	0	gene_id "d15da9cd-e37f-458c-a408-dde3f959cbbe_ENSG00000100258.13"; transcript_id "d15da9cd-e37f-458c-a408-dde3f959cbbe_ENSG00000100258.13"; exon_number "4"; exon_id "d15da9cd-e37f-458c-a408-dde3f959cbbe_ENSG00000100258.13.4";
chr22	/dev/stdin	exon	50943486	50943582	.	-	.	gene_id "d15da9cd-e37f-458c-a408-dde3f959cbbe_ENSG00000100258.13"; transcript_id "d15da9cd-e37f-458c-a408-dde3f959cbbe_ENSG00000100258.13"; exon_number "5"; exon_id "d15da9cd-e37f-458c-a408-dde3f959cbbe_ENSG00000100258.13.5";
chr22	/dev/stdin	CDS	50943486	50943582	.	-	1	gene_id "d15da9cd-e37f-458c-a408-dde3f959cbbe_ENSG00000100258.13"; transcript_id "d15da9cd-e37f-458c-a408-dde3f959cbbe_ENSG00000100258.13"; exon_number "5"; exon_id "d15da9cd-e37f-458c-a408-dde3f959cbbe_ENSG00000100258.13.5";
chr22	/dev/stdin	exon	50943658	50943763	.	-	.	gene_id "d15da9cd-e37f-458c-a408-dde3f959cbbe_ENSG00000100258.13"; transcript_id "d15da9cd-e37f-458c-a408-dde3f959cbbe_ENSG00000100258.13"; exon_number "6"; exon_id "d15da9cd-e37f-458c-a408-dde3f959cbbe_ENSG00000100258.13.6";
chr22	/dev/stdin	CDS	50943658	50943763	.	-	2	gene_id "d15da9cd-e37f-458c-a408-dde3f959cbbe_ENSG00000100258.13"; transcript_id "d15da9cd-e37f-458c-a408-dde3f959cbbe_ENSG00000100258.13"; exon_number "6"; exon_id "d15da9cd-e37f-458c-a408-dde3f959cbbe_ENSG00000100258.13.6";
chr22	/dev/stdin	exon	50943832	50943966	.	-	.	gene_id "d15da9cd-e37f-458c-a408-dde3f959cbbe_ENSG00000100258.13"; transcript_id "d15da9cd-e37f-458c-a408-dde3f959cbbe_ENSG00000100258.13"; exon_number "7"; exon_id "d15da9cd-e37f-458c-a408-dde3f959cbbe_ENSG00000100258.13.7";
chr22	/dev/stdin	CDS	50943832	50943966	.	-	2	gene_id "d15da9cd-e37f-458c-a408-dde3f959cbbe_ENSG00000100258.13"; transcript_id "d15da9cd-e37f-458c-a408-dde3f959cbbe_ENSG00000100258.13"; exon_number "7"; exon_id "d15da9cd-e37f-458c-a408-dde3f959cbbe_ENSG00000100258.13.7";
chr22	/dev/stdin	exon	50944103	50944244	.	-	.	gene_id "d15da9cd-e37f-458c-a408-dde3f959cbbe_ENSG00000100258.13"; transcript_id "d15da9cd-e37f-458c-a408-dde3f959cbbe_ENSG00000100258.13"; exon_number "8"; exon_id "d15da9cd-e37f-458c-a408-dde3f959cbbe_ENSG00000100258.13.8";
chr22	/dev/stdin	CDS	50944103	50944244	.	-	0	gene_id "d15da9cd-e37f-458c-a408-dde3f959cbbe_ENSG00000100258.13"; transcript_id "d15da9cd-e37f-458c-a408-dde3f959cbbe_ENSG00000100258.13"; exon_number "8"; exon_id "d15da9cd-e37f-458c-a408-dde3f959cbbe_ENSG00000100258.13.8";
chr22	/dev/stdin	exon	50944464	50944642	.	-	.	gene_id "d15da9cd-e37f-458c-a408-dde3f959cbbe_ENSG00000100258.13"; transcript_id "d15da9cd-e37f-458c-a408-dde3f959cbbe_ENSG00000100258.13"; exon_number "9"; exon_id "d15da9cd-e37f-458c-a408-dde3f959cbbe_ENSG00000100258.13.9";
chr22	/dev/stdin	CDS	50944464	50944642	.	-	2	gene_id "d15da9cd-e37f-458c-a408-dde3f959cbbe_ENSG00000100258.13"; transcript_id "d15da9cd-e37f-458c-a408-dde3f959cbbe_ENSG00000100258.13"; exon_number "9"; exon_id "d15da9cd-e37f-458c-a408-dde3f959cbbe_ENSG00000100258.13.9";
chr22	/dev/stdin	exon	50944714	50944931	.	-	.	gene_id "d15da9cd-e37f-458c-a408-dde3f959cbbe_ENSG00000100258.13"; transcript_id "d15da9cd-e37f-458c-a408-dde3f959cbbe_ENSG00000100258.13"; exon_number "10"; exon_id "d15da9cd-e37f-458c-a408-dde3f959cbbe_ENSG00000100258.13.10";
chr22	/dev/stdin	CDS	50944714	50944931	.	-	1	gene_id "d15da9cd-e37f-458c-a408-dde3f959cbbe_ENSG00000100258.13"; transcript_id "d15da9cd-e37f-458c-a408-dde3f959cbbe_ENSG00000100258.13"; exon_number "10"; exon_id "d15da9cd-e37f-458c-a408-dde3f959cbbe_ENSG00000100258.13.10";
chr22	/dev/stdin	exon	50945067	50945095	.	-	.	gene_id "d15da9cd-e37f-458c-a408-dde3f959cbbe_ENSG00000100258.13"; transcript_id "d15da9cd-e37f-458c-a408-dde3f959cbbe_ENSG00000100258.13"; exon_number "11"; exon_id "d15da9cd-e37f-458c-a408-dde3f959cbbe_ENSG00000100258.13.11";
chr22	/dev/stdin	CDS	50945067	50945095	.	-	0	gene_id "d15da9cd-e37f-458c-a408-dde3f959cbbe_ENSG00000100258.13"; transcript_id "d15da9cd-e37f-458c-a408-dde3f959cbbe_ENSG00000100258.13"; exon_number "11"; exon_id "d15da9cd-e37f-458c-a408-dde3f959cbbe_ENSG00000100258.13.11";
chr22	/dev/stdin	exon	50945211	50945464	.	-	.	gene_id "d15da9cd-e37f-458c-a408-dde3f959cbbe_ENSG00000100258.13"; transcript_id "d15da9cd-e37f-458c-a408-dde3f959cbbe_ENSG00000100258.13"; exon_number "12"; exon_id "d15da9cd-e37f-458c-a408-dde3f959cbbe_ENSG00000100258.13.12";
chr22	/dev/stdin	CDS	50945211	50945464	.	-	2	gene_id "d15da9cd-e37f-458c-a408-dde3f959cbbe_ENSG00000100258.13"; transcript_id "d15da9cd-e37f-458c-a408-dde3f959cbbe_ENSG00000100258.13"; exon_number "12"; exon_id "d15da9cd-e37f-458c-a408-dde3f959cbbe_ENSG00000100258.13.12";
chr22	/dev/stdin	exon	50946011	50946113	.	-	.	gene_id "d15da9cd-e37f-458c-a408-dde3f959cbbe_ENSG00000100258.13"; transcript_id "d15da9cd-e37f-458c-a408-dde3f959cbbe_ENSG00000100258.13"; exon_number "13"; exon_id "d15da9cd-e37f-458c-a408-dde3f959cbbe_ENSG00000100258.13.13";
chr22	/dev/stdin	CDS	50946011	50946113	.	-	0	gene_id "d15da9cd-e37f-458c-a408-dde3f959cbbe_ENSG00000100258.13"; transcript_id "d15da9cd-e37f-458c-a408-dde3f959cbbe_ENSG00000100258.13"; exon_number "13"; exon_id "d15da9cd-e37f-458c-a408-dde3f959cbbe_ENSG00000100258.13.13";
chr22	/dev/stdin	start_codon	50946111	50946113	.	-	0	gene_id "d15da9cd-e37f-458c-a408-dde3f959cbbe_ENSG00000100258.13"; transcript_id "d15da9cd-e37f-458c-a408-dde3f959cbbe_ENSG00000100258.13"; exon_number "13"; exon_id "d15da9cd-e37f-458c-a408-dde3f959cbbe_ENSG00000100258.13.13";
chr22	/dev/stdin	transcript	50946646	50961900	.	+	.	gene_id "1c06f35d-facc-4f09-89c8-0a4212389186_ENSG00000025770.14"; transcript_id "1c06f35d-facc-4f09-89c8-0a4212389186_ENSG00000025770.14";
chr22	/dev/stdin	exon	50946646	50946874	.	+	.	gene_id "1c06f35d-facc-4f09-89c8-0a4212389186_ENSG00000025770.14"; transcript_id "1c06f35d-facc-4f09-89c8-0a4212389186_ENSG00000025770.14"; exon_number "1"; exon_id "1c06f35d-facc-4f09-89c8-0a4212389186_ENSG00000025770.14.1";
chr22	/dev/stdin	CDS	50946646	50946874	.	+	0	gene_id "1c06f35d-facc-4f09-89c8-0a4212389186_ENSG00000025770.14"; transcript_id "1c06f35d-facc-4f09-89c8-0a4212389186_ENSG00000025770.14"; exon_number "1"; exon_id "1c06f35d-facc-4f09-89c8-0a4212389186_ENSG00000025770.14.1";
chr22	/dev/stdin	exon	50954876	50954977	.	+	.	gene_id "1c06f35d-facc-4f09-89c8-0a4212389186_ENSG00000025770.14"; transcript_id "1c06f35d-facc-4f09-89c8-0a4212389186_ENSG00000025770.14"; exon_number "2"; exon_id "1c06f35d-facc-4f09-89c8-0a4212389186_ENSG00000025770.14.2";
chr22	/dev/stdin	CDS	50954876	50954977	.	+	2	gene_id "1c06f35d-facc-4f09-89c8-0a4212389186_ENSG00000025770.14"; transcript_id "1c06f35d-facc-4f09-89c8-0a4212389186_ENSG00000025770.14"; exon_number "2"; exon_id "1c06f35d-facc-4f09-89c8-0a4212389186_ENSG00000025770.14.2";
chr22	/dev/stdin	exon	50955856	50955911	.	+	.	gene_id "1c06f35d-facc-4f09-89c8-0a4212389186_ENSG00000025770.14"; transcript_id "1c06f35d-facc-4f09-89c8-0a4212389186_ENSG00000025770.14"; exon_number "3"; exon_id "1c06f35d-facc-4f09-89c8-0a4212389186_ENSG00000025770.14.3";
chr22	/dev/stdin	CDS	50955856	50955911	.	+	2	gene_id "1c06f35d-facc-4f09-89c8-0a4212389186_ENSG00000025770.14"; transcript_id "1c06f35d-facc-4f09-89c8-0a4212389186_ENSG00000025770.14"; exon_number "3"; exon_id "1c06f35d-facc-4f09-89c8-0a4212389186_ENSG00000025770.14.3";
chr22	/dev/stdin	exon	50956006	50956090	.	+	.	gene_id "1c06f35d-facc-4f09-89c8-0a4212389186_ENSG00000025770.14"; transcript_id "1c06f35d-facc-4f09-89c8-0a4212389186_ENSG00000025770.14"; exon_number "4"; exon_id "1c06f35d-facc-4f09-89c8-0a4212389186_ENSG00000025770.14.4";
chr22	/dev/stdin	CDS	50956006	50956090	.	+	0	gene_id "1c06f35d-facc-4f09-89c8-0a4212389186_ENSG00000025770.14"; transcript_id "1c06f35d-facc-4f09-89c8-0a4212389186_ENSG00000025770.14"; exon_number "4"; exon_id "1c06f35d-facc-4f09-89c8-0a4212389186_ENSG00000025770.14.4";
chr22	/dev/stdin	exon	50956170	50956238	.	+	.	gene_id "1c06f35d-facc-4f09-89c8-0a4212389186_ENSG00000025770.14"; transcript_id "1c06f35d-facc-4f09-89c8-0a4212389186_ENSG00000025770.14"; exon_number "5"; exon_id "1c06f35d-facc-4f09-89c8-0a4212389186_ENSG00000025770.14.5";
chr22	/dev/stdin	CDS	50956170	50956238	.	+	2	gene_id "1c06f35d-facc-4f09-89c8-0a4212389186_ENSG00000025770.14"; transcript_id "1c06f35d-facc-4f09-89c8-0a4212389186_ENSG00000025770.14"; exon_number "5"; exon_id "1c06f35d-facc-4f09-89c8-0a4212389186_ENSG00000025770.14.5";
chr22	/dev/stdin	exon	50956402	50956481	.	+	.	gene_id "1c06f35d-facc-4f09-89c8-0a4212389186_ENSG00000025770.14"; transcript_id "1c06f35d-facc-4f09-89c8-0a4212389186_ENSG00000025770.14"; exon_number "6"; exon_id "1c06f35d-facc-4f09-89c8-0a4212389186_ENSG00000025770.14.6";
chr22	/dev/stdin	CDS	50956402	50956481	.	+	2	gene_id "1c06f35d-facc-4f09-89c8-0a4212389186_ENSG00000025770.14"; transcript_id "1c06f35d-facc-4f09-89c8-0a4212389186_ENSG00000025770.14"; exon_number "6"; exon_id "1c06f35d-facc-4f09-89c8-0a4212389186_ENSG00000025770.14.6";
chr22	/dev/stdin	exon	50956557	50956707	.	+	.	gene_id "1c06f35d-facc-4f09-89c8-0a4212389186_ENSG00000025770.14"; transcript_id "1c06f35d-facc-4f09-89c8-0a4212389186_ENSG00000025770.14"; exon_number "7"; exon_id "1c06f35d-facc-4f09-89c8-0a4212389186_ENSG00000025770.14.7";
chr22	/dev/stdin	CDS	50956557	50956707	.	+	0	gene_id "1c06f35d-facc-4f09-89c8-0a4212389186_ENSG00000025770.14"; transcript_id "1c06f35d-facc-4f09-89c8-0a4212389186_ENSG00000025770.14"; exon_number "7"; exon_id "1c06f35d-facc-4f09-89c8-0a4212389186_ENSG00000025770.14.7";
chr22	/dev/stdin	exon	50957078	50957161	.	+	.	gene_id "1c06f35d-facc-4f09-89c8-0a4212389186_ENSG00000025770.14"; transcript_id "1c06f35d-facc-4f09-89c8-0a4212389186_ENSG00000025770.14"; exon_number "8"; exon_id "1c06f35d-facc-4f09-89c8-0a4212389186_ENSG00000025770.14.8";
chr22	/dev/stdin	CDS	50957078	50957161	.	+	2	gene_id "1c06f35d-facc-4f09-89c8-0a4212389186_ENSG00000025770.14"; transcript_id "1c06f35d-facc-4f09-89c8-0a4212389186_ENSG00000025770.14"; exon_number "8"; exon_id "1c06f35d-facc-4f09-89c8-0a4212389186_ENSG00000025770.14.8";
chr22	/dev/stdin	exon	50957619	50957749	.	+	.	gene_id "1c06f35d-facc-4f09-89c8-0a4212389186_ENSG00000025770.14"; transcript_id "1c06f35d-facc-4f09-89c8-0a4212389186_ENSG00000025770.14"; exon_number "9"; exon_id "1c06f35d-facc-4f09-89c8-0a4212389186_ENSG00000025770.14.9";
chr22	/dev/stdin	CDS	50957619	50957749	.	+	2	gene_id "1c06f35d-facc-4f09-89c8-0a4212389186_ENSG00000025770.14"; transcript_id "1c06f35d-facc-4f09-89c8-0a4212389186_ENSG00000025770.14"; exon_number "9"; exon_id "1c06f35d-facc-4f09-89c8-0a4212389186_ENSG00000025770.14.9";
chr22	/dev/stdin	exon	50959394	50959465	.	+	.	gene_id "1c06f35d-facc-4f09-89c8-0a4212389186_ENSG00000025770.14"; transcript_id "1c06f35d-facc-4f09-89c8-0a4212389186_ENSG00000025770.14"; exon_number "10"; exon_id "1c06f35d-facc-4f09-89c8-0a4212389186_ENSG00000025770.14.10";
chr22	/dev/stdin	CDS	50959394	50959465	.	+	0	gene_id "1c06f35d-facc-4f09-89c8-0a4212389186_ENSG00000025770.14"; transcript_id "1c06f35d-facc-4f09-89c8-0a4212389186_ENSG00000025770.14"; exon_number "10"; exon_id "1c06f35d-facc-4f09-89c8-0a4212389186_ENSG00000025770.14.10";
chr22	/dev/stdin	exon	50959972	50960038	.	+	.	gene_id "1c06f35d-facc-4f09-89c8-0a4212389186_ENSG00000025770.14"; transcript_id "1c06f35d-facc-4f09-89c8-0a4212389186_ENSG00000025770.14"; exon_number "11"; exon_id "1c06f35d-facc-4f09-89c8-0a4212389186_ENSG00000025770.14.11";
chr22	/dev/stdin	CDS	50959972	50960038	.	+	0	gene_id "1c06f35d-facc-4f09-89c8-0a4212389186_ENSG00000025770.14"; transcript_id "1c06f35d-facc-4f09-89c8-0a4212389186_ENSG00000025770.14"; exon_number "11"; exon_id "1c06f35d-facc-4f09-89c8-0a4212389186_ENSG00000025770.14.11";
chr22	/dev/stdin	exon	50960170	50960277	.	+	.	gene_id "1c06f35d-facc-4f09-89c8-0a4212389186_ENSG00000025770.14"; transcript_id "1c06f35d-facc-4f09-89c8-0a4212389186_ENSG00000025770.14"; exon_number "12"; exon_id "1c06f35d-facc-4f09-89c8-0a4212389186_ENSG00000025770.14.12";
chr22	/dev/stdin	CDS	50960170	50960277	.	+	2	gene_id "1c06f35d-facc-4f09-89c8-0a4212389186_ENSG00000025770.14"; transcript_id "1c06f35d-facc-4f09-89c8-0a4212389186_ENSG00000025770.14"; exon_number "12"; exon_id "1c06f35d-facc-4f09-89c8-0a4212389186_ENSG00000025770.14.12";
chr22	/dev/stdin	exon	50960415	50960468	.	+	.	gene_id "1c06f35d-facc-4f09-89c8-0a4212389186_ENSG00000025770.14"; transcript_id "1c06f35d-facc-4f09-89c8-0a4212389186_ENSG00000025770.14"; exon_number "13"; exon_id "1c06f35d-facc-4f09-89c8-0a4212389186_ENSG00000025770.14.13";
chr22	/dev/stdin	CDS	50960415	50960468	.	+	2	gene_id "1c06f35d-facc-4f09-89c8-0a4212389186_ENSG00000025770.14"; transcript_id "1c06f35d-facc-4f09-89c8-0a4212389186_ENSG00000025770.14"; exon_number "13"; exon_id "1c06f35d-facc-4f09-89c8-0a4212389186_ENSG00000025770.14.13";
chr22	/dev/stdin	exon	50960610	50960680	.	+	.	gene_id "1c06f35d-facc-4f09-89c8-0a4212389186_ENSG00000025770.14"; transcript_id "1c06f35d-facc-4f09-89c8-0a4212389186_ENSG00000025770.14"; exon_number "14"; exon_id "1c06f35d-facc-4f09-89c8-0a4212389186_ENSG00000025770.14.14";
chr22	/dev/stdin	CDS	50960610	50960680	.	+	2	gene_id "1c06f35d-facc-4f09-89c8-0a4212389186_ENSG00000025770.14"; transcript_id "1c06f35d-facc-4f09-89c8-0a4212389186_ENSG00000025770.14"; exon_number "14"; exon_id "1c06f35d-facc-4f09-89c8-0a4212389186_ENSG00000025770.14.14";
chr22	/dev/stdin	exon	50960772	50960844	.	+	.	gene_id "1c06f35d-facc-4f09-89c8-0a4212389186_ENSG00000025770.14"; transcript_id "1c06f35d-facc-4f09-89c8-0a4212389186_ENSG00000025770.14"; exon_number "15"; exon_id "1c06f35d-facc-4f09-89c8-0a4212389186_ENSG00000025770.14.15";
chr22	/dev/stdin	CDS	50960772	50960844	.	+	0	gene_id "1c06f35d-facc-4f09-89c8-0a4212389186_ENSG00000025770.14"; transcript_id "1c06f35d-facc-4f09-89c8-0a4212389186_ENSG00000025770.14"; exon_number "15"; exon_id "1c06f35d-facc-4f09-89c8-0a4212389186_ENSG00000025770.14.15";
chr22	/dev/stdin	exon	50960930	50960998	.	+	.	gene_id "1c06f35d-facc-4f09-89c8-0a4212389186_ENSG00000025770.14"; transcript_id "1c06f35d-facc-4f09-89c8-0a4212389186_ENSG00000025770.14"; exon_number "16"; exon_id "1c06f35d-facc-4f09-89c8-0a4212389186_ENSG00000025770.14.16";
chr22	/dev/stdin	CDS	50960930	50960998	.	+	2	gene_id "1c06f35d-facc-4f09-89c8-0a4212389186_ENSG00000025770.14"; transcript_id "1c06f35d-facc-4f09-89c8-0a4212389186_ENSG00000025770.14"; exon_number "16"; exon_id "1c06f35d-facc-4f09-89c8-0a4212389186_ENSG00000025770.14.16";
chr22	/dev/stdin	exon	50961100	50961149	.	+	.	gene_id "1c06f35d-facc-4f09-89c8-0a4212389186_ENSG00000025770.14"; transcript_id "1c06f35d-facc-4f09-89c8-0a4212389186_ENSG00000025770.14"; exon_number "17"; exon_id "1c06f35d-facc-4f09-89c8-0a4212389186_ENSG00000025770.14.17";
chr22	/dev/stdin	CDS	50961100	50961149	.	+	2	gene_id "1c06f35d-facc-4f09-89c8-0a4212389186_ENSG00000025770.14"; transcript_id "1c06f35d-facc-4f09-89c8-0a4212389186_ENSG00000025770.14"; exon_number "17"; exon_id "1c06f35d-facc-4f09-89c8-0a4212389186_ENSG00000025770.14.17";
chr22	/dev/stdin	exon	50961250	50961351	.	+	.	gene_id "1c06f35d-facc-4f09-89c8-0a4212389186_ENSG00000025770.14"; transcript_id "1c06f35d-facc-4f09-89c8-0a4212389186_ENSG00000025770.14"; exon_number "18"; exon_id "1c06f35d-facc-4f09-89c8-0a4212389186_ENSG00000025770.14.18";
chr22	/dev/stdin	CDS	50961250	50961351	.	+	0	gene_id "1c06f35d-facc-4f09-89c8-0a4212389186_ENSG00000025770.14"; transcript_id "1c06f35d-facc-4f09-89c8-0a4212389186_ENSG00000025770.14"; exon_number "18"; exon_id "1c06f35d-facc-4f09-89c8-0a4212389186_ENSG00000025770.14.18";
chr22	/dev/stdin	exon	50961446	50961595	.	+	.	gene_id "1c06f35d-facc-4f09-89c8-0a4212389186_ENSG00000025770.14"; transcript_id "1c06f35d-facc-4f09-89c8-0a4212389186_ENSG00000025770.14"; exon_number "19"; exon_id "1c06f35d-facc-4f09-89c8-0a4212389186_ENSG00000025770.14.19";
chr22	/dev/stdin	CDS	50961446	50961595	.	+	0	gene_id "1c06f35d-facc-4f09-89c8-0a4212389186_ENSG00000025770.14"; transcript_id "1c06f35d-facc-4f09-89c8-0a4212389186_ENSG00000025770.14"; exon_number "19"; exon_id "1c06f35d-facc-4f09-89c8-0a4212389186_ENSG00000025770.14.19";
chr22	/dev/stdin	exon	50961664	50961900	.	+	.	gene_id "1c06f35d-facc-4f09-89c8-0a4212389186_ENSG00000025770.14"; transcript_id "1c06f35d-facc-4f09-89c8-0a4212389186_ENSG00000025770.14"; exon_number "20"; exon_id "1c06f35d-facc-4f09-89c8-0a4212389186_ENSG00000025770.14.20";
chr22	/dev/stdin	CDS	50961664	50961897	.	+	0	gene_id "1c06f35d-facc-4f09-89c8-0a4212389186_ENSG00000025770.14"; transcript_id "1c06f35d-facc-4f09-89c8-0a4212389186_ENSG00000025770.14"; exon_number "20"; exon_id "1c06f35d-facc-4f09-89c8-0a4212389186_ENSG00000025770.14.20";
chr22	/dev/stdin	start_codon	50946646	50946648	.	+	0	gene_id "1c06f35d-facc-4f09-89c8-0a4212389186_ENSG00000025770.14"; transcript_id "1c06f35d-facc-4f09-89c8-0a4212389186_ENSG00000025770.14"; exon_number "1"; exon_id "1c06f35d-facc-4f09-89c8-0a4212389186_ENSG00000025770.14.1";
chr22	/dev/stdin	stop_codon	50961898	50961900	.	+	0	gene_id "1c06f35d-facc-4f09-89c8-0a4212389186_ENSG00000025770.14"; transcript_id "1c06f35d-facc-4f09-89c8-0a4212389186_ENSG00000025770.14"; exon_number "20"; exon_id "1c06f35d-facc-4f09-89c8-0a4212389186_ENSG00000025770.14.20";
chr22	/dev/stdin	transcript	50946646	50961900	.	+	.	gene_id "ENST00000420993.2_ENSG00000025770.14"; transcript_id "ENST00000420993.2_ENSG00000025770.14";
chr22	/dev/stdin	exon	50946646	50946874	.	+	.	gene_id "ENST00000420993.2_ENSG00000025770.14"; transcript_id "ENST00000420993.2_ENSG00000025770.14"; exon_number "1"; exon_id "ENST00000420993.2_ENSG00000025770.14.1";
chr22	/dev/stdin	CDS	50946646	50946874	.	+	0	gene_id "ENST00000420993.2_ENSG00000025770.14"; transcript_id "ENST00000420993.2_ENSG00000025770.14"; exon_number "1"; exon_id "ENST00000420993.2_ENSG00000025770.14.1";
chr22	/dev/stdin	exon	50954876	50954977	.	+	.	gene_id "ENST00000420993.2_ENSG00000025770.14"; transcript_id "ENST00000420993.2_ENSG00000025770.14"; exon_number "2"; exon_id "ENST00000420993.2_ENSG00000025770.14.2";
chr22	/dev/stdin	CDS	50954876	50954977	.	+	2	gene_id "ENST00000420993.2_ENSG00000025770.14"; transcript_id "ENST00000420993.2_ENSG00000025770.14"; exon_number "2"; exon_id "ENST00000420993.2_ENSG00000025770.14.2";
chr22	/dev/stdin	exon	50955856	50955911	.	+	.	gene_id "ENST00000420993.2_ENSG00000025770.14"; transcript_id "ENST00000420993.2_ENSG00000025770.14"; exon_number "3"; exon_id "ENST00000420993.2_ENSG00000025770.14.3";
chr22	/dev/stdin	CDS	50955856	50955911	.	+	2	gene_id "ENST00000420993.2_ENSG00000025770.14"; transcript_id "ENST00000420993.2_ENSG00000025770.14"; exon_number "3"; exon_id "ENST00000420993.2_ENSG00000025770.14.3";
chr22	/dev/stdin	exon	50956006	50956090	.	+	.	gene_id "ENST00000420993.2_ENSG00000025770.14"; transcript_id "ENST00000420993.2_ENSG00000025770.14"; exon_number "4"; exon_id "ENST00000420993.2_ENSG00000025770.14.4";
chr22	/dev/stdin	CDS	50956006	50956090	.	+	0	gene_id "ENST00000420993.2_ENSG00000025770.14"; transcript_id "ENST00000420993.2_ENSG00000025770.14"; exon_number "4"; exon_id "ENST00000420993.2_ENSG00000025770.14.4";
chr22	/dev/stdin	exon	50956170	50956238	.	+	.	gene_id "ENST00000420993.2_ENSG00000025770.14"; transcript_id "ENST00000420993.2_ENSG00000025770.14"; exon_number "5"; exon_id "ENST00000420993.2_ENSG00000025770.14.5";
chr22	/dev/stdin	CDS	50956170	50956238	.	+	2	gene_id "ENST00000420993.2_ENSG00000025770.14"; transcript_id "ENST00000420993.2_ENSG00000025770.14"; exon_number "5"; exon_id "ENST00000420993.2_ENSG00000025770.14.5";
chr22	/dev/stdin	exon	50956402	50956481	.	+	.	gene_id "ENST00000420993.2_ENSG00000025770.14"; transcript_id "ENST00000420993.2_ENSG00000025770.14"; exon_number "6"; exon_id "ENST00000420993.2_ENSG00000025770.14.6";
chr22	/dev/stdin	CDS	50956402	50956481	.	+	2	gene_id "ENST00000420993.2_ENSG00000025770.14"; transcript_id "ENST00000420993.2_ENSG00000025770.14"; exon_number "6"; exon_id "ENST00000420993.2_ENSG00000025770.14.6";
chr22	/dev/stdin	exon	50956562	50956707	.	+	.	gene_id "ENST00000420993.2_ENSG00000025770.14"; transcript_id "ENST00000420993.2_ENSG00000025770.14"; exon_number "7"; exon_id "ENST00000420993.2_ENSG00000025770.14.7";
chr22	/dev/stdin	CDS	50956562	50956707	.	+	0	gene_id "ENST00000420993.2_ENSG00000025770.14"; transcript_id "ENST00000420993.2_ENSG00000025770.14"; exon_number "7"; exon_id "ENST00000420993.2_ENSG00000025770.14.7";
chr22	/dev/stdin	exon	50957078	50957161	.	+	.	gene_id "ENST00000420993.2_ENSG00000025770.14"; transcript_id "ENST00000420993.2_ENSG00000025770.14"; exon_number "8"; exon_id "ENST00000420993.2_ENSG00000025770.14.8";
chr22	/dev/stdin	CDS	50957078	50957161	.	+	1	gene_id "ENST00000420993.2_ENSG00000025770.14"; transcript_id "ENST00000420993.2_ENSG00000025770.14"; exon_number "8"; exon_id "ENST00000420993.2_ENSG00000025770.14.8";
chr22	/dev/stdin	exon	50957619	50957749	.	+	.	gene_id "ENST00000420993.2_ENSG00000025770.14"; transcript_id "ENST00000420993.2_ENSG00000025770.14"; exon_number "9"; exon_id "ENST00000420993.2_ENSG00000025770.14.9";
chr22	/dev/stdin	CDS	50957619	50957749	.	+	1	gene_id "ENST00000420993.2_ENSG00000025770.14"; transcript_id "ENST00000420993.2_ENSG00000025770.14"; exon_number "9"; exon_id "ENST00000420993.2_ENSG00000025770.14.9";
chr22	/dev/stdin	exon	50959394	50959465	.	+	.	gene_id "ENST00000420993.2_ENSG00000025770.14"; transcript_id "ENST00000420993.2_ENSG00000025770.14"; exon_number "10"; exon_id "ENST00000420993.2_ENSG00000025770.14.10";
chr22	/dev/stdin	CDS	50959394	50959465	.	+	2	gene_id "ENST00000420993.2_ENSG00000025770.14"; transcript_id "ENST00000420993.2_ENSG00000025770.14"; exon_number "10"; exon_id "ENST00000420993.2_ENSG00000025770.14.10";
chr22	/dev/stdin	exon	50959972	50960038	.	+	.	gene_id "ENST00000420993.2_ENSG00000025770.14"; transcript_id "ENST00000420993.2_ENSG00000025770.14"; exon_number "11"; exon_id "ENST00000420993.2_ENSG00000025770.14.11";
chr22	/dev/stdin	CDS	50959972	50960038	.	+	2	gene_id "ENST00000420993.2_ENSG00000025770.14"; transcript_id "ENST00000420993.2_ENSG00000025770.14"; exon_number "11"; exon_id "ENST00000420993.2_ENSG00000025770.14.11";
chr22	/dev/stdin	exon	50960170	50960277	.	+	.	gene_id "ENST00000420993.2_ENSG00000025770.14"; transcript_id "ENST00000420993.2_ENSG00000025770.14"; exon_number "12"; exon_id "ENST00000420993.2_ENSG00000025770.14.12";
chr22	/dev/stdin	CDS	50960170	50960277	.	+	1	gene_id "ENST00000420993.2_ENSG00000025770.14"; transcript_id "ENST00000420993.2_ENSG00000025770.14"; exon_number "12"; exon_id "ENST00000420993.2_ENSG00000025770.14.12";
chr22	/dev/stdin	exon	50960415	50960468	.	+	.	gene_id "ENST00000420993.2_ENSG00000025770.14"; transcript_id "ENST00000420993.2_ENSG00000025770.14"; exon_number "13"; exon_id "ENST00000420993.2_ENSG00000025770.14.13";
chr22	/dev/stdin	CDS	50960415	50960468	.	+	1	gene_id "ENST00000420993.2_ENSG00000025770.14"; transcript_id "ENST00000420993.2_ENSG00000025770.14"; exon_number "13"; exon_id "ENST00000420993.2_ENSG00000025770.14.13";
chr22	/dev/stdin	exon	50960610	50960680	.	+	.	gene_id "ENST00000420993.2_ENSG00000025770.14"; transcript_id "ENST00000420993.2_ENSG00000025770.14"; exon_number "14"; exon_id "ENST00000420993.2_ENSG00000025770.14.14";
chr22	/dev/stdin	CDS	50960610	50960680	.	+	1	gene_id "ENST00000420993.2_ENSG00000025770.14"; transcript_id "ENST00000420993.2_ENSG00000025770.14"; exon_number "14"; exon_id "ENST00000420993.2_ENSG00000025770.14.14";
chr22	/dev/stdin	exon	50960772	50960844	.	+	.	gene_id "ENST00000420993.2_ENSG00000025770.14"; transcript_id "ENST00000420993.2_ENSG00000025770.14"; exon_number "15"; exon_id "ENST00000420993.2_ENSG00000025770.14.15";
chr22	/dev/stdin	CDS	50960772	50960844	.	+	2	gene_id "ENST00000420993.2_ENSG00000025770.14"; transcript_id "ENST00000420993.2_ENSG00000025770.14"; exon_number "15"; exon_id "ENST00000420993.2_ENSG00000025770.14.15";
chr22	/dev/stdin	exon	50960930	50960998	.	+	.	gene_id "ENST00000420993.2_ENSG00000025770.14"; transcript_id "ENST00000420993.2_ENSG00000025770.14"; exon_number "16"; exon_id "ENST00000420993.2_ENSG00000025770.14.16";
chr22	/dev/stdin	CDS	50960930	50960998	.	+	1	gene_id "ENST00000420993.2_ENSG00000025770.14"; transcript_id "ENST00000420993.2_ENSG00000025770.14"; exon_number "16"; exon_id "ENST00000420993.2_ENSG00000025770.14.16";
chr22	/dev/stdin	exon	50961100	50961149	.	+	.	gene_id "ENST00000420993.2_ENSG00000025770.14"; transcript_id "ENST00000420993.2_ENSG00000025770.14"; exon_number "17"; exon_id "ENST00000420993.2_ENSG00000025770.14.17";
chr22	/dev/stdin	CDS	50961100	50961149	.	+	1	gene_id "ENST00000420993.2_ENSG00000025770.14"; transcript_id "ENST00000420993.2_ENSG00000025770.14"; exon_number "17"; exon_id "ENST00000420993.2_ENSG00000025770.14.17";
chr22	/dev/stdin	exon	50961250	50961351	.	+	.	gene_id "ENST00000420993.2_ENSG00000025770.14"; transcript_id "ENST00000420993.2_ENSG00000025770.14"; exon_number "18"; exon_id "ENST00000420993.2_ENSG00000025770.14.18";
chr22	/dev/stdin	CDS	50961250	50961351	.	+	2	gene_id "ENST00000420993.2_ENSG00000025770.14"; transcript_id "ENST00000420993.2_ENSG00000025770.14"; exon_number "18"; exon_id "ENST00000420993.2_ENSG00000025770.14.18";
chr22	/dev/stdin	exon	50961446	50961595	.	+	.	gene_id "ENST00000420993.2_ENSG00000025770.14"; transcript_id "ENST00000420993.2_ENSG00000025770.14"; exon_number "19"; exon_id "ENST00000420993.2_ENSG00000025770.14.19";
chr22	/dev/stdin	CDS	50961446	50961595	.	+	2	gene_id "ENST00000420993.2_ENSG00000025770.14"; transcript_id "ENST00000420993.2_ENSG00000025770.14"; exon_number "19"; exon_id "ENST00000420993.2_ENSG00000025770.14.19";
chr22	/dev/stdin	exon	50961664	50961900	.	+	.	gene_id "ENST00000420993.2_ENSG00000025770.14"; transcript_id "ENST00000420993.2_ENSG00000025770.14"; exon_number "20"; exon_id "ENST00000420993.2_ENSG00000025770.14.20";
chr22	/dev/stdin	CDS	50961664	50961900	.	+	2	gene_id "ENST00000420993.2_ENSG00000025770.14"; transcript_id "ENST00000420993.2_ENSG00000025770.14"; exon_number "20"; exon_id "ENST00000420993.2_ENSG00000025770.14.20";
chr22	/dev/stdin	start_codon	50946646	50946648	.	+	0	gene_id "ENST00000420993.2_ENSG00000025770.14"; transcript_id "ENST00000420993.2_ENSG00000025770.14"; exon_number "1"; exon_id "ENST00000420993.2_ENSG00000025770.14.1";
chr22	/dev/stdin	transcript	50946646	50958181	.	+	.	gene_id "ENST00000395698.3_ENSG00000025770.14"; transcript_id "ENST00000395698.3_ENSG00000025770.14";
chr22	/dev/stdin	exon	50946646	50946874	.	+	.	gene_id "ENST00000395698.3_ENSG00000025770.14"; transcript_id "ENST00000395698.3_ENSG00000025770.14"; exon_number "1"; exon_id "ENST00000395698.3_ENSG00000025770.14.1";
chr22	/dev/stdin	CDS	50946646	50946874	.	+	0	gene_id "ENST00000395698.3_ENSG00000025770.14"; transcript_id "ENST00000395698.3_ENSG00000025770.14"; exon_number "1"; exon_id "ENST00000395698.3_ENSG00000025770.14.1";
chr22	/dev/stdin	exon	50954876	50954977	.	+	.	gene_id "ENST00000395698.3_ENSG00000025770.14"; transcript_id "ENST00000395698.3_ENSG00000025770.14"; exon_number "2"; exon_id "ENST00000395698.3_ENSG00000025770.14.2";
chr22	/dev/stdin	CDS	50954876	50954977	.	+	2	gene_id "ENST00000395698.3_ENSG00000025770.14"; transcript_id "ENST00000395698.3_ENSG00000025770.14"; exon_number "2"; exon_id "ENST00000395698.3_ENSG00000025770.14.2";
chr22	/dev/stdin	exon	50955856	50955911	.	+	.	gene_id "ENST00000395698.3_ENSG00000025770.14"; transcript_id "ENST00000395698.3_ENSG00000025770.14"; exon_number "3"; exon_id "ENST00000395698.3_ENSG00000025770.14.3";
chr22	/dev/stdin	CDS	50955856	50955911	.	+	2	gene_id "ENST00000395698.3_ENSG00000025770.14"; transcript_id "ENST00000395698.3_ENSG00000025770.14"; exon_number "3"; exon_id "ENST00000395698.3_ENSG00000025770.14.3";
chr22	/dev/stdin	exon	50956006	50956090	.	+	.	gene_id "ENST00000395698.3_ENSG00000025770.14"; transcript_id "ENST00000395698.3_ENSG00000025770.14"; exon_number "4"; exon_id "ENST00000395698.3_ENSG00000025770.14.4";
chr22	/dev/stdin	CDS	50956006	50956090	.	+	0	gene_id "ENST00000395698.3_ENSG00000025770.14"; transcript_id "ENST00000395698.3_ENSG00000025770.14"; exon_number "4"; exon_id "ENST00000395698.3_ENSG00000025770.14.4";
chr22	/dev/stdin	exon	50956170	50956238	.	+	.	gene_id "ENST00000395698.3_ENSG00000025770.14"; transcript_id "ENST00000395698.3_ENSG00000025770.14"; exon_number "5"; exon_id "ENST00000395698.3_ENSG00000025770.14.5";
chr22	/dev/stdin	CDS	50956170	50956238	.	+	2	gene_id "ENST00000395698.3_ENSG00000025770.14"; transcript_id "ENST00000395698.3_ENSG00000025770.14"; exon_number "5"; exon_id "ENST00000395698.3_ENSG00000025770.14.5";
chr22	/dev/stdin	exon	50956402	50956481	.	+	.	gene_id "ENST00000395698.3_ENSG00000025770.14"; transcript_id "ENST00000395698.3_ENSG00000025770.14"; exon_number "6"; exon_id "ENST00000395698.3_ENSG00000025770.14.6";
chr22	/dev/stdin	CDS	50956402	50956481	.	+	2	gene_id "ENST00000395698.3_ENSG00000025770.14"; transcript_id "ENST00000395698.3_ENSG00000025770.14"; exon_number "6"; exon_id "ENST00000395698.3_ENSG00000025770.14.6";
chr22	/dev/stdin	exon	50956562	50956707	.	+	.	gene_id "ENST00000395698.3_ENSG00000025770.14"; transcript_id "ENST00000395698.3_ENSG00000025770.14"; exon_number "7"; exon_id "ENST00000395698.3_ENSG00000025770.14.7";
chr22	/dev/stdin	CDS	50956562	50956707	.	+	0	gene_id "ENST00000395698.3_ENSG00000025770.14"; transcript_id "ENST00000395698.3_ENSG00000025770.14"; exon_number "7"; exon_id "ENST00000395698.3_ENSG00000025770.14.7";
chr22	/dev/stdin	exon	50957078	50957161	.	+	.	gene_id "ENST00000395698.3_ENSG00000025770.14"; transcript_id "ENST00000395698.3_ENSG00000025770.14"; exon_number "8"; exon_id "ENST00000395698.3_ENSG00000025770.14.8";
chr22	/dev/stdin	CDS	50957078	50957161	.	+	1	gene_id "ENST00000395698.3_ENSG00000025770.14"; transcript_id "ENST00000395698.3_ENSG00000025770.14"; exon_number "8"; exon_id "ENST00000395698.3_ENSG00000025770.14.8";
chr22	/dev/stdin	exon	50957619	50958181	.	+	.	gene_id "ENST00000395698.3_ENSG00000025770.14"; transcript_id "ENST00000395698.3_ENSG00000025770.14"; exon_number "9"; exon_id "ENST00000395698.3_ENSG00000025770.14.9";
chr22	/dev/stdin	CDS	50957619	50958181	.	+	1	gene_id "ENST00000395698.3_ENSG00000025770.14"; transcript_id "ENST00000395698.3_ENSG00000025770.14"; exon_number "9"; exon_id "ENST00000395698.3_ENSG00000025770.14.9";
chr22	/dev/stdin	start_codon	50946646	50946648	.	+	0	gene_id "ENST00000395698.3_ENSG00000025770.14"; transcript_id "ENST00000395698.3_ENSG00000025770.14"; exon_number "1"; exon_id "ENST00000395698.3_ENSG00000025770.14.1";
chr22	/dev/stdin	transcript	50946646	50961900	.	+	.	gene_id "ENST00000299821.11_ENSG00000025770.14"; transcript_id "ENST00000299821.11_ENSG00000025770.14";
chr22	/dev/stdin	exon	50946646	50946874	.	+	.	gene_id "ENST00000299821.11_ENSG00000025770.14"; transcript_id "ENST00000299821.11_ENSG00000025770.14"; exon_number "1"; exon_id "ENST00000299821.11_ENSG00000025770.14.1";
chr22	/dev/stdin	CDS	50946646	50946874	.	+	0	gene_id "ENST00000299821.11_ENSG00000025770.14"; transcript_id "ENST00000299821.11_ENSG00000025770.14"; exon_number "1"; exon_id "ENST00000299821.11_ENSG00000025770.14.1";
chr22	/dev/stdin	exon	50954876	50954977	.	+	.	gene_id "ENST00000299821.11_ENSG00000025770.14"; transcript_id "ENST00000299821.11_ENSG00000025770.14"; exon_number "2"; exon_id "ENST00000299821.11_ENSG00000025770.14.2";
chr22	/dev/stdin	CDS	50954876	50954977	.	+	2	gene_id "ENST00000299821.11_ENSG00000025770.14"; transcript_id "ENST00000299821.11_ENSG00000025770.14"; exon_number "2"; exon_id "ENST00000299821.11_ENSG00000025770.14.2";
chr22	/dev/stdin	exon	50955856	50955911	.	+	.	gene_id "ENST00000299821.11_ENSG00000025770.14"; transcript_id "ENST00000299821.11_ENSG00000025770.14"; exon_number "3"; exon_id "ENST00000299821.11_ENSG00000025770.14.3";
chr22	/dev/stdin	CDS	50955856	50955911	.	+	2	gene_id "ENST00000299821.11_ENSG00000025770.14"; transcript_id "ENST00000299821.11_ENSG00000025770.14"; exon_number "3"; exon_id "ENST00000299821.11_ENSG00000025770.14.3";
chr22	/dev/stdin	exon	50956006	50956090	.	+	.	gene_id "ENST00000299821.11_ENSG00000025770.14"; transcript_id "ENST00000299821.11_ENSG00000025770.14"; exon_number "4"; exon_id "ENST00000299821.11_ENSG00000025770.14.4";
chr22	/dev/stdin	CDS	50956006	50956090	.	+	0	gene_id "ENST00000299821.11_ENSG00000025770.14"; transcript_id "ENST00000299821.11_ENSG00000025770.14"; exon_number "4"; exon_id "ENST00000299821.11_ENSG00000025770.14.4";
chr22	/dev/stdin	exon	50956170	50956238	.	+	.	gene_id "ENST00000299821.11_ENSG00000025770.14"; transcript_id "ENST00000299821.11_ENSG00000025770.14"; exon_number "5"; exon_id "ENST00000299821.11_ENSG00000025770.14.5";
chr22	/dev/stdin	CDS	50956170	50956238	.	+	2	gene_id "ENST00000299821.11_ENSG00000025770.14"; transcript_id "ENST00000299821.11_ENSG00000025770.14"; exon_number "5"; exon_id "ENST00000299821.11_ENSG00000025770.14.5";
chr22	/dev/stdin	exon	50956402	50956481	.	+	.	gene_id "ENST00000299821.11_ENSG00000025770.14"; transcript_id "ENST00000299821.11_ENSG00000025770.14"; exon_number "6"; exon_id "ENST00000299821.11_ENSG00000025770.14.6";
chr22	/dev/stdin	CDS	50956402	50956481	.	+	2	gene_id "ENST00000299821.11_ENSG00000025770.14"; transcript_id "ENST00000299821.11_ENSG00000025770.14"; exon_number "6"; exon_id "ENST00000299821.11_ENSG00000025770.14.6";
chr22	/dev/stdin	exon	50956562	50956707	.	+	.	gene_id "ENST00000299821.11_ENSG00000025770.14"; transcript_id "ENST00000299821.11_ENSG00000025770.14"; exon_number "7"; exon_id "ENST00000299821.11_ENSG00000025770.14.7";
chr22	/dev/stdin	CDS	50956562	50956707	.	+	0	gene_id "ENST00000299821.11_ENSG00000025770.14"; transcript_id "ENST00000299821.11_ENSG00000025770.14"; exon_number "7"; exon_id "ENST00000299821.11_ENSG00000025770.14.7";
chr22	/dev/stdin	exon	50957078	50957161	.	+	.	gene_id "ENST00000299821.11_ENSG00000025770.14"; transcript_id "ENST00000299821.11_ENSG00000025770.14"; exon_number "8"; exon_id "ENST00000299821.11_ENSG00000025770.14.8";
chr22	/dev/stdin	CDS	50957078	50957161	.	+	1	gene_id "ENST00000299821.11_ENSG00000025770.14"; transcript_id "ENST00000299821.11_ENSG00000025770.14"; exon_number "8"; exon_id "ENST00000299821.11_ENSG00000025770.14.8";
chr22	/dev/stdin	exon	50957619	50957749	.	+	.	gene_id "ENST00000299821.11_ENSG00000025770.14"; transcript_id "ENST00000299821.11_ENSG00000025770.14"; exon_number "9"; exon_id "ENST00000299821.11_ENSG00000025770.14.9";
chr22	/dev/stdin	CDS	50957619	50957749	.	+	1	gene_id "ENST00000299821.11_ENSG00000025770.14"; transcript_id "ENST00000299821.11_ENSG00000025770.14"; exon_number "9"; exon_id "ENST00000299821.11_ENSG00000025770.14.9";
chr22	/dev/stdin	exon	50959394	50959465	.	+	.	gene_id "ENST00000299821.11_ENSG00000025770.14"; transcript_id "ENST00000299821.11_ENSG00000025770.14"; exon_number "10"; exon_id "ENST00000299821.11_ENSG00000025770.14.10";
chr22	/dev/stdin	CDS	50959394	50959465	.	+	2	gene_id "ENST00000299821.11_ENSG00000025770.14"; transcript_id "ENST00000299821.11_ENSG00000025770.14"; exon_number "10"; exon_id "ENST00000299821.11_ENSG00000025770.14.10";
chr22	/dev/stdin	exon	50959972	50960038	.	+	.	gene_id "ENST00000299821.11_ENSG00000025770.14"; transcript_id "ENST00000299821.11_ENSG00000025770.14"; exon_number "11"; exon_id "ENST00000299821.11_ENSG00000025770.14.11";
chr22	/dev/stdin	CDS	50959972	50960038	.	+	2	gene_id "ENST00000299821.11_ENSG00000025770.14"; transcript_id "ENST00000299821.11_ENSG00000025770.14"; exon_number "11"; exon_id "ENST00000299821.11_ENSG00000025770.14.11";
chr22	/dev/stdin	exon	50960170	50960277	.	+	.	gene_id "ENST00000299821.11_ENSG00000025770.14"; transcript_id "ENST00000299821.11_ENSG00000025770.14"; exon_number "12"; exon_id "ENST00000299821.11_ENSG00000025770.14.12";
chr22	/dev/stdin	CDS	50960170	50960277	.	+	1	gene_id "ENST00000299821.11_ENSG00000025770.14"; transcript_id "ENST00000299821.11_ENSG00000025770.14"; exon_number "12"; exon_id "ENST00000299821.11_ENSG00000025770.14.12";
chr22	/dev/stdin	exon	50960415	50960468	.	+	.	gene_id "ENST00000299821.11_ENSG00000025770.14"; transcript_id "ENST00000299821.11_ENSG00000025770.14"; exon_number "13"; exon_id "ENST00000299821.11_ENSG00000025770.14.13";
chr22	/dev/stdin	CDS	50960415	50960468	.	+	1	gene_id "ENST00000299821.11_ENSG00000025770.14"; transcript_id "ENST00000299821.11_ENSG00000025770.14"; exon_number "13"; exon_id "ENST00000299821.11_ENSG00000025770.14.13";
chr22	/dev/stdin	exon	50960610	50960680	.	+	.	gene_id "ENST00000299821.11_ENSG00000025770.14"; transcript_id "ENST00000299821.11_ENSG00000025770.14"; exon_number "14"; exon_id "ENST00000299821.11_ENSG00000025770.14.14";
chr22	/dev/stdin	CDS	50960610	50960680	.	+	1	gene_id "ENST00000299821.11_ENSG00000025770.14"; transcript_id "ENST00000299821.11_ENSG00000025770.14"; exon_number "14"; exon_id "ENST00000299821.11_ENSG00000025770.14.14";
chr22	/dev/stdin	exon	50960772	50960844	.	+	.	gene_id "ENST00000299821.11_ENSG00000025770.14"; transcript_id "ENST00000299821.11_ENSG00000025770.14"; exon_number "15"; exon_id "ENST00000299821.11_ENSG00000025770.14.15";
chr22	/dev/stdin	CDS	50960772	50960844	.	+	2	gene_id "ENST00000299821.11_ENSG00000025770.14"; transcript_id "ENST00000299821.11_ENSG00000025770.14"; exon_number "15"; exon_id "ENST00000299821.11_ENSG00000025770.14.15";
chr22	/dev/stdin	exon	50960927	50960998	.	+	.	gene_id "ENST00000299821.11_ENSG00000025770.14"; transcript_id "ENST00000299821.11_ENSG00000025770.14"; exon_number "16"; exon_id "ENST00000299821.11_ENSG00000025770.14.16";
chr22	/dev/stdin	CDS	50960927	50960998	.	+	1	gene_id "ENST00000299821.11_ENSG00000025770.14"; transcript_id "ENST00000299821.11_ENSG00000025770.14"; exon_number "16"; exon_id "ENST00000299821.11_ENSG00000025770.14.16";
chr22	/dev/stdin	exon	50961100	50961149	.	+	.	gene_id "ENST00000299821.11_ENSG00000025770.14"; transcript_id "ENST00000299821.11_ENSG00000025770.14"; exon_number "17"; exon_id "ENST00000299821.11_ENSG00000025770.14.17";
chr22	/dev/stdin	CDS	50961100	50961149	.	+	1	gene_id "ENST00000299821.11_ENSG00000025770.14"; transcript_id "ENST00000299821.11_ENSG00000025770.14"; exon_number "17"; exon_id "ENST00000299821.11_ENSG00000025770.14.17";
chr22	/dev/stdin	exon	50961250	50961351	.	+	.	gene_id "ENST00000299821.11_ENSG00000025770.14"; transcript_id "ENST00000299821.11_ENSG00000025770.14"; exon_number "18"; exon_id "ENST00000299821.11_ENSG00000025770.14.18";
chr22	/dev/stdin	CDS	50961250	50961351	.	+	2	gene_id "ENST00000299821.11_ENSG00000025770.14"; transcript_id "ENST00000299821.11_ENSG00000025770.14"; exon_number "18"; exon_id "ENST00000299821.11_ENSG00000025770.14.18";
chr22	/dev/stdin	exon	50961446	50961595	.	+	.	gene_id "ENST00000299821.11_ENSG00000025770.14"; transcript_id "ENST00000299821.11_ENSG00000025770.14"; exon_number "19"; exon_id "ENST00000299821.11_ENSG00000025770.14.19";
chr22	/dev/stdin	CDS	50961446	50961595	.	+	2	gene_id "ENST00000299821.11_ENSG00000025770.14"; transcript_id "ENST00000299821.11_ENSG00000025770.14"; exon_number "19"; exon_id "ENST00000299821.11_ENSG00000025770.14.19";
chr22	/dev/stdin	exon	50961664	50961900	.	+	.	gene_id "ENST00000299821.11_ENSG00000025770.14"; transcript_id "ENST00000299821.11_ENSG00000025770.14"; exon_number "20"; exon_id "ENST00000299821.11_ENSG00000025770.14.20";
chr22	/dev/stdin	CDS	50961664	50961900	.	+	2	gene_id "ENST00000299821.11_ENSG00000025770.14"; transcript_id "ENST00000299821.11_ENSG00000025770.14"; exon_number "20"; exon_id "ENST00000299821.11_ENSG00000025770.14.20";
chr22	/dev/stdin	start_codon	50946646	50946648	.	+	0	gene_id "ENST00000299821.11_ENSG00000025770.14"; transcript_id "ENST00000299821.11_ENSG00000025770.14"; exon_number "1"; exon_id "ENST00000299821.11_ENSG00000025770.14.1";
chr22	/dev/stdin	transcript	50946646	50961900	.	+	.	gene_id "54d5fa2b-6265-4fcd-9a66-d7eacbd0aaa5_ENSG00000025770.14"; transcript_id "54d5fa2b-6265-4fcd-9a66-d7eacbd0aaa5_ENSG00000025770.14";
chr22	/dev/stdin	exon	50946646	50946874	.	+	.	gene_id "54d5fa2b-6265-4fcd-9a66-d7eacbd0aaa5_ENSG00000025770.14"; transcript_id "54d5fa2b-6265-4fcd-9a66-d7eacbd0aaa5_ENSG00000025770.14"; exon_number "1"; exon_id "54d5fa2b-6265-4fcd-9a66-d7eacbd0aaa5_ENSG00000025770.14.1";
chr22	/dev/stdin	CDS	50946646	50946874	.	+	0	gene_id "54d5fa2b-6265-4fcd-9a66-d7eacbd0aaa5_ENSG00000025770.14"; transcript_id "54d5fa2b-6265-4fcd-9a66-d7eacbd0aaa5_ENSG00000025770.14"; exon_number "1"; exon_id "54d5fa2b-6265-4fcd-9a66-d7eacbd0aaa5_ENSG00000025770.14.1";
chr22	/dev/stdin	exon	50954876	50954977	.	+	.	gene_id "54d5fa2b-6265-4fcd-9a66-d7eacbd0aaa5_ENSG00000025770.14"; transcript_id "54d5fa2b-6265-4fcd-9a66-d7eacbd0aaa5_ENSG00000025770.14"; exon_number "2"; exon_id "54d5fa2b-6265-4fcd-9a66-d7eacbd0aaa5_ENSG00000025770.14.2";
chr22	/dev/stdin	CDS	50954876	50954977	.	+	2	gene_id "54d5fa2b-6265-4fcd-9a66-d7eacbd0aaa5_ENSG00000025770.14"; transcript_id "54d5fa2b-6265-4fcd-9a66-d7eacbd0aaa5_ENSG00000025770.14"; exon_number "2"; exon_id "54d5fa2b-6265-4fcd-9a66-d7eacbd0aaa5_ENSG00000025770.14.2";
chr22	/dev/stdin	exon	50955856	50955911	.	+	.	gene_id "54d5fa2b-6265-4fcd-9a66-d7eacbd0aaa5_ENSG00000025770.14"; transcript_id "54d5fa2b-6265-4fcd-9a66-d7eacbd0aaa5_ENSG00000025770.14"; exon_number "3"; exon_id "54d5fa2b-6265-4fcd-9a66-d7eacbd0aaa5_ENSG00000025770.14.3";
chr22	/dev/stdin	CDS	50955856	50955911	.	+	2	gene_id "54d5fa2b-6265-4fcd-9a66-d7eacbd0aaa5_ENSG00000025770.14"; transcript_id "54d5fa2b-6265-4fcd-9a66-d7eacbd0aaa5_ENSG00000025770.14"; exon_number "3"; exon_id "54d5fa2b-6265-4fcd-9a66-d7eacbd0aaa5_ENSG00000025770.14.3";
chr22	/dev/stdin	exon	50956006	50956090	.	+	.	gene_id "54d5fa2b-6265-4fcd-9a66-d7eacbd0aaa5_ENSG00000025770.14"; transcript_id "54d5fa2b-6265-4fcd-9a66-d7eacbd0aaa5_ENSG00000025770.14"; exon_number "4"; exon_id "54d5fa2b-6265-4fcd-9a66-d7eacbd0aaa5_ENSG00000025770.14.4";
chr22	/dev/stdin	CDS	50956006	50956090	.	+	0	gene_id "54d5fa2b-6265-4fcd-9a66-d7eacbd0aaa5_ENSG00000025770.14"; transcript_id "54d5fa2b-6265-4fcd-9a66-d7eacbd0aaa5_ENSG00000025770.14"; exon_number "4"; exon_id "54d5fa2b-6265-4fcd-9a66-d7eacbd0aaa5_ENSG00000025770.14.4";
chr22	/dev/stdin	exon	50956170	50956238	.	+	.	gene_id "54d5fa2b-6265-4fcd-9a66-d7eacbd0aaa5_ENSG00000025770.14"; transcript_id "54d5fa2b-6265-4fcd-9a66-d7eacbd0aaa5_ENSG00000025770.14"; exon_number "5"; exon_id "54d5fa2b-6265-4fcd-9a66-d7eacbd0aaa5_ENSG00000025770.14.5";
chr22	/dev/stdin	CDS	50956170	50956238	.	+	2	gene_id "54d5fa2b-6265-4fcd-9a66-d7eacbd0aaa5_ENSG00000025770.14"; transcript_id "54d5fa2b-6265-4fcd-9a66-d7eacbd0aaa5_ENSG00000025770.14"; exon_number "5"; exon_id "54d5fa2b-6265-4fcd-9a66-d7eacbd0aaa5_ENSG00000025770.14.5";
chr22	/dev/stdin	exon	50956402	50956481	.	+	.	gene_id "54d5fa2b-6265-4fcd-9a66-d7eacbd0aaa5_ENSG00000025770.14"; transcript_id "54d5fa2b-6265-4fcd-9a66-d7eacbd0aaa5_ENSG00000025770.14"; exon_number "6"; exon_id "54d5fa2b-6265-4fcd-9a66-d7eacbd0aaa5_ENSG00000025770.14.6";
chr22	/dev/stdin	CDS	50956402	50956481	.	+	2	gene_id "54d5fa2b-6265-4fcd-9a66-d7eacbd0aaa5_ENSG00000025770.14"; transcript_id "54d5fa2b-6265-4fcd-9a66-d7eacbd0aaa5_ENSG00000025770.14"; exon_number "6"; exon_id "54d5fa2b-6265-4fcd-9a66-d7eacbd0aaa5_ENSG00000025770.14.6";
chr22	/dev/stdin	exon	50956562	50956707	.	+	.	gene_id "54d5fa2b-6265-4fcd-9a66-d7eacbd0aaa5_ENSG00000025770.14"; transcript_id "54d5fa2b-6265-4fcd-9a66-d7eacbd0aaa5_ENSG00000025770.14"; exon_number "7"; exon_id "54d5fa2b-6265-4fcd-9a66-d7eacbd0aaa5_ENSG00000025770.14.7";
chr22	/dev/stdin	CDS	50956562	50956707	.	+	0	gene_id "54d5fa2b-6265-4fcd-9a66-d7eacbd0aaa5_ENSG00000025770.14"; transcript_id "54d5fa2b-6265-4fcd-9a66-d7eacbd0aaa5_ENSG00000025770.14"; exon_number "7"; exon_id "54d5fa2b-6265-4fcd-9a66-d7eacbd0aaa5_ENSG00000025770.14.7";
chr22	/dev/stdin	exon	50957078	50957161	.	+	.	gene_id "54d5fa2b-6265-4fcd-9a66-d7eacbd0aaa5_ENSG00000025770.14"; transcript_id "54d5fa2b-6265-4fcd-9a66-d7eacbd0aaa5_ENSG00000025770.14"; exon_number "8"; exon_id "54d5fa2b-6265-4fcd-9a66-d7eacbd0aaa5_ENSG00000025770.14.8";
chr22	/dev/stdin	CDS	50957078	50957161	.	+	1	gene_id "54d5fa2b-6265-4fcd-9a66-d7eacbd0aaa5_ENSG00000025770.14"; transcript_id "54d5fa2b-6265-4fcd-9a66-d7eacbd0aaa5_ENSG00000025770.14"; exon_number "8"; exon_id "54d5fa2b-6265-4fcd-9a66-d7eacbd0aaa5_ENSG00000025770.14.8";
chr22	/dev/stdin	exon	50957619	50957749	.	+	.	gene_id "54d5fa2b-6265-4fcd-9a66-d7eacbd0aaa5_ENSG00000025770.14"; transcript_id "54d5fa2b-6265-4fcd-9a66-d7eacbd0aaa5_ENSG00000025770.14"; exon_number "9"; exon_id "54d5fa2b-6265-4fcd-9a66-d7eacbd0aaa5_ENSG00000025770.14.9";
chr22	/dev/stdin	CDS	50957619	50957749	.	+	1	gene_id "54d5fa2b-6265-4fcd-9a66-d7eacbd0aaa5_ENSG00000025770.14"; transcript_id "54d5fa2b-6265-4fcd-9a66-d7eacbd0aaa5_ENSG00000025770.14"; exon_number "9"; exon_id "54d5fa2b-6265-4fcd-9a66-d7eacbd0aaa5_ENSG00000025770.14.9";
chr22	/dev/stdin	exon	50959394	50959465	.	+	.	gene_id "54d5fa2b-6265-4fcd-9a66-d7eacbd0aaa5_ENSG00000025770.14"; transcript_id "54d5fa2b-6265-4fcd-9a66-d7eacbd0aaa5_ENSG00000025770.14"; exon_number "10"; exon_id "54d5fa2b-6265-4fcd-9a66-d7eacbd0aaa5_ENSG00000025770.14.10";
chr22	/dev/stdin	CDS	50959394	50959465	.	+	2	gene_id "54d5fa2b-6265-4fcd-9a66-d7eacbd0aaa5_ENSG00000025770.14"; transcript_id "54d5fa2b-6265-4fcd-9a66-d7eacbd0aaa5_ENSG00000025770.14"; exon_number "10"; exon_id "54d5fa2b-6265-4fcd-9a66-d7eacbd0aaa5_ENSG00000025770.14.10";
chr22	/dev/stdin	exon	50959972	50960038	.	+	.	gene_id "54d5fa2b-6265-4fcd-9a66-d7eacbd0aaa5_ENSG00000025770.14"; transcript_id "54d5fa2b-6265-4fcd-9a66-d7eacbd0aaa5_ENSG00000025770.14"; exon_number "11"; exon_id "54d5fa2b-6265-4fcd-9a66-d7eacbd0aaa5_ENSG00000025770.14.11";
chr22	/dev/stdin	CDS	50959972	50960038	.	+	2	gene_id "54d5fa2b-6265-4fcd-9a66-d7eacbd0aaa5_ENSG00000025770.14"; transcript_id "54d5fa2b-6265-4fcd-9a66-d7eacbd0aaa5_ENSG00000025770.14"; exon_number "11"; exon_id "54d5fa2b-6265-4fcd-9a66-d7eacbd0aaa5_ENSG00000025770.14.11";
chr22	/dev/stdin	exon	50960174	50960277	.	+	.	gene_id "54d5fa2b-6265-4fcd-9a66-d7eacbd0aaa5_ENSG00000025770.14"; transcript_id "54d5fa2b-6265-4fcd-9a66-d7eacbd0aaa5_ENSG00000025770.14"; exon_number "12"; exon_id "54d5fa2b-6265-4fcd-9a66-d7eacbd0aaa5_ENSG00000025770.14.12";
chr22	/dev/stdin	CDS	50960174	50960277	.	+	1	gene_id "54d5fa2b-6265-4fcd-9a66-d7eacbd0aaa5_ENSG00000025770.14"; transcript_id "54d5fa2b-6265-4fcd-9a66-d7eacbd0aaa5_ENSG00000025770.14"; exon_number "12"; exon_id "54d5fa2b-6265-4fcd-9a66-d7eacbd0aaa5_ENSG00000025770.14.12";
chr22	/dev/stdin	exon	50960415	50960468	.	+	.	gene_id "54d5fa2b-6265-4fcd-9a66-d7eacbd0aaa5_ENSG00000025770.14"; transcript_id "54d5fa2b-6265-4fcd-9a66-d7eacbd0aaa5_ENSG00000025770.14"; exon_number "13"; exon_id "54d5fa2b-6265-4fcd-9a66-d7eacbd0aaa5_ENSG00000025770.14.13";
chr22	/dev/stdin	CDS	50960415	50960468	.	+	2	gene_id "54d5fa2b-6265-4fcd-9a66-d7eacbd0aaa5_ENSG00000025770.14"; transcript_id "54d5fa2b-6265-4fcd-9a66-d7eacbd0aaa5_ENSG00000025770.14"; exon_number "13"; exon_id "54d5fa2b-6265-4fcd-9a66-d7eacbd0aaa5_ENSG00000025770.14.13";
chr22	/dev/stdin	exon	50960610	50960680	.	+	.	gene_id "54d5fa2b-6265-4fcd-9a66-d7eacbd0aaa5_ENSG00000025770.14"; transcript_id "54d5fa2b-6265-4fcd-9a66-d7eacbd0aaa5_ENSG00000025770.14"; exon_number "14"; exon_id "54d5fa2b-6265-4fcd-9a66-d7eacbd0aaa5_ENSG00000025770.14.14";
chr22	/dev/stdin	CDS	50960610	50960680	.	+	2	gene_id "54d5fa2b-6265-4fcd-9a66-d7eacbd0aaa5_ENSG00000025770.14"; transcript_id "54d5fa2b-6265-4fcd-9a66-d7eacbd0aaa5_ENSG00000025770.14"; exon_number "14"; exon_id "54d5fa2b-6265-4fcd-9a66-d7eacbd0aaa5_ENSG00000025770.14.14";
chr22	/dev/stdin	exon	50960772	50960844	.	+	.	gene_id "54d5fa2b-6265-4fcd-9a66-d7eacbd0aaa5_ENSG00000025770.14"; transcript_id "54d5fa2b-6265-4fcd-9a66-d7eacbd0aaa5_ENSG00000025770.14"; exon_number "15"; exon_id "54d5fa2b-6265-4fcd-9a66-d7eacbd0aaa5_ENSG00000025770.14.15";
chr22	/dev/stdin	CDS	50960772	50960844	.	+	0	gene_id "54d5fa2b-6265-4fcd-9a66-d7eacbd0aaa5_ENSG00000025770.14"; transcript_id "54d5fa2b-6265-4fcd-9a66-d7eacbd0aaa5_ENSG00000025770.14"; exon_number "15"; exon_id "54d5fa2b-6265-4fcd-9a66-d7eacbd0aaa5_ENSG00000025770.14.15";
chr22	/dev/stdin	exon	50960930	50960998	.	+	.	gene_id "54d5fa2b-6265-4fcd-9a66-d7eacbd0aaa5_ENSG00000025770.14"; transcript_id "54d5fa2b-6265-4fcd-9a66-d7eacbd0aaa5_ENSG00000025770.14"; exon_number "16"; exon_id "54d5fa2b-6265-4fcd-9a66-d7eacbd0aaa5_ENSG00000025770.14.16";
chr22	/dev/stdin	CDS	50960930	50960998	.	+	2	gene_id "54d5fa2b-6265-4fcd-9a66-d7eacbd0aaa5_ENSG00000025770.14"; transcript_id "54d5fa2b-6265-4fcd-9a66-d7eacbd0aaa5_ENSG00000025770.14"; exon_number "16"; exon_id "54d5fa2b-6265-4fcd-9a66-d7eacbd0aaa5_ENSG00000025770.14.16";
chr22	/dev/stdin	exon	50961100	50961149	.	+	.	gene_id "54d5fa2b-6265-4fcd-9a66-d7eacbd0aaa5_ENSG00000025770.14"; transcript_id "54d5fa2b-6265-4fcd-9a66-d7eacbd0aaa5_ENSG00000025770.14"; exon_number "17"; exon_id "54d5fa2b-6265-4fcd-9a66-d7eacbd0aaa5_ENSG00000025770.14.17";
chr22	/dev/stdin	CDS	50961100	50961149	.	+	2	gene_id "54d5fa2b-6265-4fcd-9a66-d7eacbd0aaa5_ENSG00000025770.14"; transcript_id "54d5fa2b-6265-4fcd-9a66-d7eacbd0aaa5_ENSG00000025770.14"; exon_number "17"; exon_id "54d5fa2b-6265-4fcd-9a66-d7eacbd0aaa5_ENSG00000025770.14.17";
chr22	/dev/stdin	exon	50961250	50961351	.	+	.	gene_id "54d5fa2b-6265-4fcd-9a66-d7eacbd0aaa5_ENSG00000025770.14"; transcript_id "54d5fa2b-6265-4fcd-9a66-d7eacbd0aaa5_ENSG00000025770.14"; exon_number "18"; exon_id "54d5fa2b-6265-4fcd-9a66-d7eacbd0aaa5_ENSG00000025770.14.18";
chr22	/dev/stdin	CDS	50961250	50961351	.	+	0	gene_id "54d5fa2b-6265-4fcd-9a66-d7eacbd0aaa5_ENSG00000025770.14"; transcript_id "54d5fa2b-6265-4fcd-9a66-d7eacbd0aaa5_ENSG00000025770.14"; exon_number "18"; exon_id "54d5fa2b-6265-4fcd-9a66-d7eacbd0aaa5_ENSG00000025770.14.18";
chr22	/dev/stdin	exon	50961446	50961595	.	+	.	gene_id "54d5fa2b-6265-4fcd-9a66-d7eacbd0aaa5_ENSG00000025770.14"; transcript_id "54d5fa2b-6265-4fcd-9a66-d7eacbd0aaa5_ENSG00000025770.14"; exon_number "19"; exon_id "54d5fa2b-6265-4fcd-9a66-d7eacbd0aaa5_ENSG00000025770.14.19";
chr22	/dev/stdin	CDS	50961446	50961595	.	+	0	gene_id "54d5fa2b-6265-4fcd-9a66-d7eacbd0aaa5_ENSG00000025770.14"; transcript_id "54d5fa2b-6265-4fcd-9a66-d7eacbd0aaa5_ENSG00000025770.14"; exon_number "19"; exon_id "54d5fa2b-6265-4fcd-9a66-d7eacbd0aaa5_ENSG00000025770.14.19";
chr22	/dev/stdin	exon	50961664	50961900	.	+	.	gene_id "54d5fa2b-6265-4fcd-9a66-d7eacbd0aaa5_ENSG00000025770.14"; transcript_id "54d5fa2b-6265-4fcd-9a66-d7eacbd0aaa5_ENSG00000025770.14"; exon_number "20"; exon_id "54d5fa2b-6265-4fcd-9a66-d7eacbd0aaa5_ENSG00000025770.14.20";
chr22	/dev/stdin	CDS	50961664	50961897	.	+	0	gene_id "54d5fa2b-6265-4fcd-9a66-d7eacbd0aaa5_ENSG00000025770.14"; transcript_id "54d5fa2b-6265-4fcd-9a66-d7eacbd0aaa5_ENSG00000025770.14"; exon_number "20"; exon_id "54d5fa2b-6265-4fcd-9a66-d7eacbd0aaa5_ENSG00000025770.14.20";
chr22	/dev/stdin	start_codon	50946646	50946648	.	+	0	gene_id "54d5fa2b-6265-4fcd-9a66-d7eacbd0aaa5_ENSG00000025770.14"; transcript_id "54d5fa2b-6265-4fcd-9a66-d7eacbd0aaa5_ENSG00000025770.14"; exon_number "1"; exon_id "54d5fa2b-6265-4fcd-9a66-d7eacbd0aaa5_ENSG00000025770.14.1";
chr22	/dev/stdin	stop_codon	50961898	50961900	.	+	0	gene_id "54d5fa2b-6265-4fcd-9a66-d7eacbd0aaa5_ENSG00000025770.14"; transcript_id "54d5fa2b-6265-4fcd-9a66-d7eacbd0aaa5_ENSG00000025770.14"; exon_number "20"; exon_id "54d5fa2b-6265-4fcd-9a66-d7eacbd0aaa5_ENSG00000025770.14.20";
chr22	/dev/stdin	transcript	50946646	50961900	.	+	.	gene_id "229e008d-eff6-41e3-bb91-1c8efa138aa5_ENSG00000025770.14"; transcript_id "229e008d-eff6-41e3-bb91-1c8efa138aa5_ENSG00000025770.14";
chr22	/dev/stdin	exon	50946646	50946874	.	+	.	gene_id "229e008d-eff6-41e3-bb91-1c8efa138aa5_ENSG00000025770.14"; transcript_id "229e008d-eff6-41e3-bb91-1c8efa138aa5_ENSG00000025770.14"; exon_number "1"; exon_id "229e008d-eff6-41e3-bb91-1c8efa138aa5_ENSG00000025770.14.1";
chr22	/dev/stdin	CDS	50946646	50946874	.	+	0	gene_id "229e008d-eff6-41e3-bb91-1c8efa138aa5_ENSG00000025770.14"; transcript_id "229e008d-eff6-41e3-bb91-1c8efa138aa5_ENSG00000025770.14"; exon_number "1"; exon_id "229e008d-eff6-41e3-bb91-1c8efa138aa5_ENSG00000025770.14.1";
chr22	/dev/stdin	exon	50954149	50954203	.	+	.	gene_id "229e008d-eff6-41e3-bb91-1c8efa138aa5_ENSG00000025770.14"; transcript_id "229e008d-eff6-41e3-bb91-1c8efa138aa5_ENSG00000025770.14"; exon_number "2"; exon_id "229e008d-eff6-41e3-bb91-1c8efa138aa5_ENSG00000025770.14.2";
chr22	/dev/stdin	CDS	50954149	50954203	.	+	2	gene_id "229e008d-eff6-41e3-bb91-1c8efa138aa5_ENSG00000025770.14"; transcript_id "229e008d-eff6-41e3-bb91-1c8efa138aa5_ENSG00000025770.14"; exon_number "2"; exon_id "229e008d-eff6-41e3-bb91-1c8efa138aa5_ENSG00000025770.14.2";
chr22	/dev/stdin	exon	50954876	50954977	.	+	.	gene_id "229e008d-eff6-41e3-bb91-1c8efa138aa5_ENSG00000025770.14"; transcript_id "229e008d-eff6-41e3-bb91-1c8efa138aa5_ENSG00000025770.14"; exon_number "3"; exon_id "229e008d-eff6-41e3-bb91-1c8efa138aa5_ENSG00000025770.14.3";
chr22	/dev/stdin	CDS	50954876	50954977	.	+	1	gene_id "229e008d-eff6-41e3-bb91-1c8efa138aa5_ENSG00000025770.14"; transcript_id "229e008d-eff6-41e3-bb91-1c8efa138aa5_ENSG00000025770.14"; exon_number "3"; exon_id "229e008d-eff6-41e3-bb91-1c8efa138aa5_ENSG00000025770.14.3";
chr22	/dev/stdin	exon	50955856	50955911	.	+	.	gene_id "229e008d-eff6-41e3-bb91-1c8efa138aa5_ENSG00000025770.14"; transcript_id "229e008d-eff6-41e3-bb91-1c8efa138aa5_ENSG00000025770.14"; exon_number "4"; exon_id "229e008d-eff6-41e3-bb91-1c8efa138aa5_ENSG00000025770.14.4";
chr22	/dev/stdin	CDS	50955856	50955911	.	+	1	gene_id "229e008d-eff6-41e3-bb91-1c8efa138aa5_ENSG00000025770.14"; transcript_id "229e008d-eff6-41e3-bb91-1c8efa138aa5_ENSG00000025770.14"; exon_number "4"; exon_id "229e008d-eff6-41e3-bb91-1c8efa138aa5_ENSG00000025770.14.4";
chr22	/dev/stdin	exon	50956006	50956090	.	+	.	gene_id "229e008d-eff6-41e3-bb91-1c8efa138aa5_ENSG00000025770.14"; transcript_id "229e008d-eff6-41e3-bb91-1c8efa138aa5_ENSG00000025770.14"; exon_number "5"; exon_id "229e008d-eff6-41e3-bb91-1c8efa138aa5_ENSG00000025770.14.5";
chr22	/dev/stdin	CDS	50956006	50956090	.	+	2	gene_id "229e008d-eff6-41e3-bb91-1c8efa138aa5_ENSG00000025770.14"; transcript_id "229e008d-eff6-41e3-bb91-1c8efa138aa5_ENSG00000025770.14"; exon_number "5"; exon_id "229e008d-eff6-41e3-bb91-1c8efa138aa5_ENSG00000025770.14.5";
chr22	/dev/stdin	exon	50956170	50956238	.	+	.	gene_id "229e008d-eff6-41e3-bb91-1c8efa138aa5_ENSG00000025770.14"; transcript_id "229e008d-eff6-41e3-bb91-1c8efa138aa5_ENSG00000025770.14"; exon_number "6"; exon_id "229e008d-eff6-41e3-bb91-1c8efa138aa5_ENSG00000025770.14.6";
chr22	/dev/stdin	CDS	50956170	50956238	.	+	1	gene_id "229e008d-eff6-41e3-bb91-1c8efa138aa5_ENSG00000025770.14"; transcript_id "229e008d-eff6-41e3-bb91-1c8efa138aa5_ENSG00000025770.14"; exon_number "6"; exon_id "229e008d-eff6-41e3-bb91-1c8efa138aa5_ENSG00000025770.14.6";
chr22	/dev/stdin	exon	50956402	50956481	.	+	.	gene_id "229e008d-eff6-41e3-bb91-1c8efa138aa5_ENSG00000025770.14"; transcript_id "229e008d-eff6-41e3-bb91-1c8efa138aa5_ENSG00000025770.14"; exon_number "7"; exon_id "229e008d-eff6-41e3-bb91-1c8efa138aa5_ENSG00000025770.14.7";
chr22	/dev/stdin	CDS	50956402	50956481	.	+	1	gene_id "229e008d-eff6-41e3-bb91-1c8efa138aa5_ENSG00000025770.14"; transcript_id "229e008d-eff6-41e3-bb91-1c8efa138aa5_ENSG00000025770.14"; exon_number "7"; exon_id "229e008d-eff6-41e3-bb91-1c8efa138aa5_ENSG00000025770.14.7";
chr22	/dev/stdin	exon	50956557	50956707	.	+	.	gene_id "229e008d-eff6-41e3-bb91-1c8efa138aa5_ENSG00000025770.14"; transcript_id "229e008d-eff6-41e3-bb91-1c8efa138aa5_ENSG00000025770.14"; exon_number "8"; exon_id "229e008d-eff6-41e3-bb91-1c8efa138aa5_ENSG00000025770.14.8";
chr22	/dev/stdin	CDS	50956557	50956707	.	+	2	gene_id "229e008d-eff6-41e3-bb91-1c8efa138aa5_ENSG00000025770.14"; transcript_id "229e008d-eff6-41e3-bb91-1c8efa138aa5_ENSG00000025770.14"; exon_number "8"; exon_id "229e008d-eff6-41e3-bb91-1c8efa138aa5_ENSG00000025770.14.8";
chr22	/dev/stdin	exon	50957078	50957161	.	+	.	gene_id "229e008d-eff6-41e3-bb91-1c8efa138aa5_ENSG00000025770.14"; transcript_id "229e008d-eff6-41e3-bb91-1c8efa138aa5_ENSG00000025770.14"; exon_number "9"; exon_id "229e008d-eff6-41e3-bb91-1c8efa138aa5_ENSG00000025770.14.9";
chr22	/dev/stdin	CDS	50957078	50957161	.	+	1	gene_id "229e008d-eff6-41e3-bb91-1c8efa138aa5_ENSG00000025770.14"; transcript_id "229e008d-eff6-41e3-bb91-1c8efa138aa5_ENSG00000025770.14"; exon_number "9"; exon_id "229e008d-eff6-41e3-bb91-1c8efa138aa5_ENSG00000025770.14.9";
chr22	/dev/stdin	exon	50957619	50957749	.	+	.	gene_id "229e008d-eff6-41e3-bb91-1c8efa138aa5_ENSG00000025770.14"; transcript_id "229e008d-eff6-41e3-bb91-1c8efa138aa5_ENSG00000025770.14"; exon_number "10"; exon_id "229e008d-eff6-41e3-bb91-1c8efa138aa5_ENSG00000025770.14.10";
chr22	/dev/stdin	CDS	50957619	50957749	.	+	1	gene_id "229e008d-eff6-41e3-bb91-1c8efa138aa5_ENSG00000025770.14"; transcript_id "229e008d-eff6-41e3-bb91-1c8efa138aa5_ENSG00000025770.14"; exon_number "10"; exon_id "229e008d-eff6-41e3-bb91-1c8efa138aa5_ENSG00000025770.14.10";
chr22	/dev/stdin	exon	50959394	50959465	.	+	.	gene_id "229e008d-eff6-41e3-bb91-1c8efa138aa5_ENSG00000025770.14"; transcript_id "229e008d-eff6-41e3-bb91-1c8efa138aa5_ENSG00000025770.14"; exon_number "11"; exon_id "229e008d-eff6-41e3-bb91-1c8efa138aa5_ENSG00000025770.14.11";
chr22	/dev/stdin	CDS	50959394	50959465	.	+	2	gene_id "229e008d-eff6-41e3-bb91-1c8efa138aa5_ENSG00000025770.14"; transcript_id "229e008d-eff6-41e3-bb91-1c8efa138aa5_ENSG00000025770.14"; exon_number "11"; exon_id "229e008d-eff6-41e3-bb91-1c8efa138aa5_ENSG00000025770.14.11";
chr22	/dev/stdin	exon	50959972	50960038	.	+	.	gene_id "229e008d-eff6-41e3-bb91-1c8efa138aa5_ENSG00000025770.14"; transcript_id "229e008d-eff6-41e3-bb91-1c8efa138aa5_ENSG00000025770.14"; exon_number "12"; exon_id "229e008d-eff6-41e3-bb91-1c8efa138aa5_ENSG00000025770.14.12";
chr22	/dev/stdin	CDS	50959972	50960038	.	+	2	gene_id "229e008d-eff6-41e3-bb91-1c8efa138aa5_ENSG00000025770.14"; transcript_id "229e008d-eff6-41e3-bb91-1c8efa138aa5_ENSG00000025770.14"; exon_number "12"; exon_id "229e008d-eff6-41e3-bb91-1c8efa138aa5_ENSG00000025770.14.12";
chr22	/dev/stdin	exon	50960170	50960277	.	+	.	gene_id "229e008d-eff6-41e3-bb91-1c8efa138aa5_ENSG00000025770.14"; transcript_id "229e008d-eff6-41e3-bb91-1c8efa138aa5_ENSG00000025770.14"; exon_number "13"; exon_id "229e008d-eff6-41e3-bb91-1c8efa138aa5_ENSG00000025770.14.13";
chr22	/dev/stdin	CDS	50960170	50960277	.	+	1	gene_id "229e008d-eff6-41e3-bb91-1c8efa138aa5_ENSG00000025770.14"; transcript_id "229e008d-eff6-41e3-bb91-1c8efa138aa5_ENSG00000025770.14"; exon_number "13"; exon_id "229e008d-eff6-41e3-bb91-1c8efa138aa5_ENSG00000025770.14.13";
chr22	/dev/stdin	exon	50960415	50960468	.	+	.	gene_id "229e008d-eff6-41e3-bb91-1c8efa138aa5_ENSG00000025770.14"; transcript_id "229e008d-eff6-41e3-bb91-1c8efa138aa5_ENSG00000025770.14"; exon_number "14"; exon_id "229e008d-eff6-41e3-bb91-1c8efa138aa5_ENSG00000025770.14.14";
chr22	/dev/stdin	CDS	50960415	50960468	.	+	1	gene_id "229e008d-eff6-41e3-bb91-1c8efa138aa5_ENSG00000025770.14"; transcript_id "229e008d-eff6-41e3-bb91-1c8efa138aa5_ENSG00000025770.14"; exon_number "14"; exon_id "229e008d-eff6-41e3-bb91-1c8efa138aa5_ENSG00000025770.14.14";
chr22	/dev/stdin	exon	50960610	50960680	.	+	.	gene_id "229e008d-eff6-41e3-bb91-1c8efa138aa5_ENSG00000025770.14"; transcript_id "229e008d-eff6-41e3-bb91-1c8efa138aa5_ENSG00000025770.14"; exon_number "15"; exon_id "229e008d-eff6-41e3-bb91-1c8efa138aa5_ENSG00000025770.14.15";
chr22	/dev/stdin	CDS	50960610	50960680	.	+	1	gene_id "229e008d-eff6-41e3-bb91-1c8efa138aa5_ENSG00000025770.14"; transcript_id "229e008d-eff6-41e3-bb91-1c8efa138aa5_ENSG00000025770.14"; exon_number "15"; exon_id "229e008d-eff6-41e3-bb91-1c8efa138aa5_ENSG00000025770.14.15";
chr22	/dev/stdin	exon	50960772	50960844	.	+	.	gene_id "229e008d-eff6-41e3-bb91-1c8efa138aa5_ENSG00000025770.14"; transcript_id "229e008d-eff6-41e3-bb91-1c8efa138aa5_ENSG00000025770.14"; exon_number "16"; exon_id "229e008d-eff6-41e3-bb91-1c8efa138aa5_ENSG00000025770.14.16";
chr22	/dev/stdin	CDS	50960772	50960844	.	+	2	gene_id "229e008d-eff6-41e3-bb91-1c8efa138aa5_ENSG00000025770.14"; transcript_id "229e008d-eff6-41e3-bb91-1c8efa138aa5_ENSG00000025770.14"; exon_number "16"; exon_id "229e008d-eff6-41e3-bb91-1c8efa138aa5_ENSG00000025770.14.16";
chr22	/dev/stdin	exon	50960930	50960998	.	+	.	gene_id "229e008d-eff6-41e3-bb91-1c8efa138aa5_ENSG00000025770.14"; transcript_id "229e008d-eff6-41e3-bb91-1c8efa138aa5_ENSG00000025770.14"; exon_number "17"; exon_id "229e008d-eff6-41e3-bb91-1c8efa138aa5_ENSG00000025770.14.17";
chr22	/dev/stdin	CDS	50960930	50960998	.	+	1	gene_id "229e008d-eff6-41e3-bb91-1c8efa138aa5_ENSG00000025770.14"; transcript_id "229e008d-eff6-41e3-bb91-1c8efa138aa5_ENSG00000025770.14"; exon_number "17"; exon_id "229e008d-eff6-41e3-bb91-1c8efa138aa5_ENSG00000025770.14.17";
chr22	/dev/stdin	exon	50961100	50961149	.	+	.	gene_id "229e008d-eff6-41e3-bb91-1c8efa138aa5_ENSG00000025770.14"; transcript_id "229e008d-eff6-41e3-bb91-1c8efa138aa5_ENSG00000025770.14"; exon_number "18"; exon_id "229e008d-eff6-41e3-bb91-1c8efa138aa5_ENSG00000025770.14.18";
chr22	/dev/stdin	CDS	50961100	50961149	.	+	1	gene_id "229e008d-eff6-41e3-bb91-1c8efa138aa5_ENSG00000025770.14"; transcript_id "229e008d-eff6-41e3-bb91-1c8efa138aa5_ENSG00000025770.14"; exon_number "18"; exon_id "229e008d-eff6-41e3-bb91-1c8efa138aa5_ENSG00000025770.14.18";
chr22	/dev/stdin	exon	50961250	50961351	.	+	.	gene_id "229e008d-eff6-41e3-bb91-1c8efa138aa5_ENSG00000025770.14"; transcript_id "229e008d-eff6-41e3-bb91-1c8efa138aa5_ENSG00000025770.14"; exon_number "19"; exon_id "229e008d-eff6-41e3-bb91-1c8efa138aa5_ENSG00000025770.14.19";
chr22	/dev/stdin	CDS	50961250	50961351	.	+	2	gene_id "229e008d-eff6-41e3-bb91-1c8efa138aa5_ENSG00000025770.14"; transcript_id "229e008d-eff6-41e3-bb91-1c8efa138aa5_ENSG00000025770.14"; exon_number "19"; exon_id "229e008d-eff6-41e3-bb91-1c8efa138aa5_ENSG00000025770.14.19";
chr22	/dev/stdin	exon	50961446	50961595	.	+	.	gene_id "229e008d-eff6-41e3-bb91-1c8efa138aa5_ENSG00000025770.14"; transcript_id "229e008d-eff6-41e3-bb91-1c8efa138aa5_ENSG00000025770.14"; exon_number "20"; exon_id "229e008d-eff6-41e3-bb91-1c8efa138aa5_ENSG00000025770.14.20";
chr22	/dev/stdin	CDS	50961446	50961595	.	+	2	gene_id "229e008d-eff6-41e3-bb91-1c8efa138aa5_ENSG00000025770.14"; transcript_id "229e008d-eff6-41e3-bb91-1c8efa138aa5_ENSG00000025770.14"; exon_number "20"; exon_id "229e008d-eff6-41e3-bb91-1c8efa138aa5_ENSG00000025770.14.20";
chr22	/dev/stdin	exon	50961664	50961900	.	+	.	gene_id "229e008d-eff6-41e3-bb91-1c8efa138aa5_ENSG00000025770.14"; transcript_id "229e008d-eff6-41e3-bb91-1c8efa138aa5_ENSG00000025770.14"; exon_number "21"; exon_id "229e008d-eff6-41e3-bb91-1c8efa138aa5_ENSG00000025770.14.21";
chr22	/dev/stdin	CDS	50961664	50961900	.	+	2	gene_id "229e008d-eff6-41e3-bb91-1c8efa138aa5_ENSG00000025770.14"; transcript_id "229e008d-eff6-41e3-bb91-1c8efa138aa5_ENSG00000025770.14"; exon_number "21"; exon_id "229e008d-eff6-41e3-bb91-1c8efa138aa5_ENSG00000025770.14.21";
chr22	/dev/stdin	start_codon	50946646	50946648	.	+	0	gene_id "229e008d-eff6-41e3-bb91-1c8efa138aa5_ENSG00000025770.14"; transcript_id "229e008d-eff6-41e3-bb91-1c8efa138aa5_ENSG00000025770.14"; exon_number "1"; exon_id "229e008d-eff6-41e3-bb91-1c8efa138aa5_ENSG00000025770.14.1";
chr22	/dev/stdin	transcript	50946646	50961900	.	+	.	gene_id "93d3b1dc-a400-4b1c-b8c0-f99ce531cf4a_ENSG00000025770.14"; transcript_id "93d3b1dc-a400-4b1c-b8c0-f99ce531cf4a_ENSG00000025770.14";
chr22	/dev/stdin	exon	50946646	50946874	.	+	.	gene_id "93d3b1dc-a400-4b1c-b8c0-f99ce531cf4a_ENSG00000025770.14"; transcript_id "93d3b1dc-a400-4b1c-b8c0-f99ce531cf4a_ENSG00000025770.14"; exon_number "1"; exon_id "93d3b1dc-a400-4b1c-b8c0-f99ce531cf4a_ENSG00000025770.14.1";
chr22	/dev/stdin	CDS	50946646	50946874	.	+	0	gene_id "93d3b1dc-a400-4b1c-b8c0-f99ce531cf4a_ENSG00000025770.14"; transcript_id "93d3b1dc-a400-4b1c-b8c0-f99ce531cf4a_ENSG00000025770.14"; exon_number "1"; exon_id "93d3b1dc-a400-4b1c-b8c0-f99ce531cf4a_ENSG00000025770.14.1";
chr22	/dev/stdin	exon	50954876	50954977	.	+	.	gene_id "93d3b1dc-a400-4b1c-b8c0-f99ce531cf4a_ENSG00000025770.14"; transcript_id "93d3b1dc-a400-4b1c-b8c0-f99ce531cf4a_ENSG00000025770.14"; exon_number "2"; exon_id "93d3b1dc-a400-4b1c-b8c0-f99ce531cf4a_ENSG00000025770.14.2";
chr22	/dev/stdin	CDS	50954876	50954977	.	+	2	gene_id "93d3b1dc-a400-4b1c-b8c0-f99ce531cf4a_ENSG00000025770.14"; transcript_id "93d3b1dc-a400-4b1c-b8c0-f99ce531cf4a_ENSG00000025770.14"; exon_number "2"; exon_id "93d3b1dc-a400-4b1c-b8c0-f99ce531cf4a_ENSG00000025770.14.2";
chr22	/dev/stdin	exon	50955856	50955911	.	+	.	gene_id "93d3b1dc-a400-4b1c-b8c0-f99ce531cf4a_ENSG00000025770.14"; transcript_id "93d3b1dc-a400-4b1c-b8c0-f99ce531cf4a_ENSG00000025770.14"; exon_number "3"; exon_id "93d3b1dc-a400-4b1c-b8c0-f99ce531cf4a_ENSG00000025770.14.3";
chr22	/dev/stdin	CDS	50955856	50955911	.	+	2	gene_id "93d3b1dc-a400-4b1c-b8c0-f99ce531cf4a_ENSG00000025770.14"; transcript_id "93d3b1dc-a400-4b1c-b8c0-f99ce531cf4a_ENSG00000025770.14"; exon_number "3"; exon_id "93d3b1dc-a400-4b1c-b8c0-f99ce531cf4a_ENSG00000025770.14.3";
chr22	/dev/stdin	exon	50956006	50956090	.	+	.	gene_id "93d3b1dc-a400-4b1c-b8c0-f99ce531cf4a_ENSG00000025770.14"; transcript_id "93d3b1dc-a400-4b1c-b8c0-f99ce531cf4a_ENSG00000025770.14"; exon_number "4"; exon_id "93d3b1dc-a400-4b1c-b8c0-f99ce531cf4a_ENSG00000025770.14.4";
chr22	/dev/stdin	CDS	50956006	50956090	.	+	0	gene_id "93d3b1dc-a400-4b1c-b8c0-f99ce531cf4a_ENSG00000025770.14"; transcript_id "93d3b1dc-a400-4b1c-b8c0-f99ce531cf4a_ENSG00000025770.14"; exon_number "4"; exon_id "93d3b1dc-a400-4b1c-b8c0-f99ce531cf4a_ENSG00000025770.14.4";
chr22	/dev/stdin	exon	50956170	50956238	.	+	.	gene_id "93d3b1dc-a400-4b1c-b8c0-f99ce531cf4a_ENSG00000025770.14"; transcript_id "93d3b1dc-a400-4b1c-b8c0-f99ce531cf4a_ENSG00000025770.14"; exon_number "5"; exon_id "93d3b1dc-a400-4b1c-b8c0-f99ce531cf4a_ENSG00000025770.14.5";
chr22	/dev/stdin	CDS	50956170	50956238	.	+	2	gene_id "93d3b1dc-a400-4b1c-b8c0-f99ce531cf4a_ENSG00000025770.14"; transcript_id "93d3b1dc-a400-4b1c-b8c0-f99ce531cf4a_ENSG00000025770.14"; exon_number "5"; exon_id "93d3b1dc-a400-4b1c-b8c0-f99ce531cf4a_ENSG00000025770.14.5";
chr22	/dev/stdin	exon	50956402	50956481	.	+	.	gene_id "93d3b1dc-a400-4b1c-b8c0-f99ce531cf4a_ENSG00000025770.14"; transcript_id "93d3b1dc-a400-4b1c-b8c0-f99ce531cf4a_ENSG00000025770.14"; exon_number "6"; exon_id "93d3b1dc-a400-4b1c-b8c0-f99ce531cf4a_ENSG00000025770.14.6";
chr22	/dev/stdin	CDS	50956402	50956481	.	+	2	gene_id "93d3b1dc-a400-4b1c-b8c0-f99ce531cf4a_ENSG00000025770.14"; transcript_id "93d3b1dc-a400-4b1c-b8c0-f99ce531cf4a_ENSG00000025770.14"; exon_number "6"; exon_id "93d3b1dc-a400-4b1c-b8c0-f99ce531cf4a_ENSG00000025770.14.6";
chr22	/dev/stdin	exon	50956562	50956707	.	+	.	gene_id "93d3b1dc-a400-4b1c-b8c0-f99ce531cf4a_ENSG00000025770.14"; transcript_id "93d3b1dc-a400-4b1c-b8c0-f99ce531cf4a_ENSG00000025770.14"; exon_number "7"; exon_id "93d3b1dc-a400-4b1c-b8c0-f99ce531cf4a_ENSG00000025770.14.7";
chr22	/dev/stdin	CDS	50956562	50956707	.	+	0	gene_id "93d3b1dc-a400-4b1c-b8c0-f99ce531cf4a_ENSG00000025770.14"; transcript_id "93d3b1dc-a400-4b1c-b8c0-f99ce531cf4a_ENSG00000025770.14"; exon_number "7"; exon_id "93d3b1dc-a400-4b1c-b8c0-f99ce531cf4a_ENSG00000025770.14.7";
chr22	/dev/stdin	exon	50957078	50957161	.	+	.	gene_id "93d3b1dc-a400-4b1c-b8c0-f99ce531cf4a_ENSG00000025770.14"; transcript_id "93d3b1dc-a400-4b1c-b8c0-f99ce531cf4a_ENSG00000025770.14"; exon_number "8"; exon_id "93d3b1dc-a400-4b1c-b8c0-f99ce531cf4a_ENSG00000025770.14.8";
chr22	/dev/stdin	CDS	50957078	50957161	.	+	1	gene_id "93d3b1dc-a400-4b1c-b8c0-f99ce531cf4a_ENSG00000025770.14"; transcript_id "93d3b1dc-a400-4b1c-b8c0-f99ce531cf4a_ENSG00000025770.14"; exon_number "8"; exon_id "93d3b1dc-a400-4b1c-b8c0-f99ce531cf4a_ENSG00000025770.14.8";
chr22	/dev/stdin	exon	50957619	50957749	.	+	.	gene_id "93d3b1dc-a400-4b1c-b8c0-f99ce531cf4a_ENSG00000025770.14"; transcript_id "93d3b1dc-a400-4b1c-b8c0-f99ce531cf4a_ENSG00000025770.14"; exon_number "9"; exon_id "93d3b1dc-a400-4b1c-b8c0-f99ce531cf4a_ENSG00000025770.14.9";
chr22	/dev/stdin	CDS	50957619	50957749	.	+	1	gene_id "93d3b1dc-a400-4b1c-b8c0-f99ce531cf4a_ENSG00000025770.14"; transcript_id "93d3b1dc-a400-4b1c-b8c0-f99ce531cf4a_ENSG00000025770.14"; exon_number "9"; exon_id "93d3b1dc-a400-4b1c-b8c0-f99ce531cf4a_ENSG00000025770.14.9";
chr22	/dev/stdin	exon	50959394	50959465	.	+	.	gene_id "93d3b1dc-a400-4b1c-b8c0-f99ce531cf4a_ENSG00000025770.14"; transcript_id "93d3b1dc-a400-4b1c-b8c0-f99ce531cf4a_ENSG00000025770.14"; exon_number "10"; exon_id "93d3b1dc-a400-4b1c-b8c0-f99ce531cf4a_ENSG00000025770.14.10";
chr22	/dev/stdin	CDS	50959394	50959465	.	+	2	gene_id "93d3b1dc-a400-4b1c-b8c0-f99ce531cf4a_ENSG00000025770.14"; transcript_id "93d3b1dc-a400-4b1c-b8c0-f99ce531cf4a_ENSG00000025770.14"; exon_number "10"; exon_id "93d3b1dc-a400-4b1c-b8c0-f99ce531cf4a_ENSG00000025770.14.10";
chr22	/dev/stdin	exon	50959972	50960038	.	+	.	gene_id "93d3b1dc-a400-4b1c-b8c0-f99ce531cf4a_ENSG00000025770.14"; transcript_id "93d3b1dc-a400-4b1c-b8c0-f99ce531cf4a_ENSG00000025770.14"; exon_number "11"; exon_id "93d3b1dc-a400-4b1c-b8c0-f99ce531cf4a_ENSG00000025770.14.11";
chr22	/dev/stdin	CDS	50959972	50960038	.	+	2	gene_id "93d3b1dc-a400-4b1c-b8c0-f99ce531cf4a_ENSG00000025770.14"; transcript_id "93d3b1dc-a400-4b1c-b8c0-f99ce531cf4a_ENSG00000025770.14"; exon_number "11"; exon_id "93d3b1dc-a400-4b1c-b8c0-f99ce531cf4a_ENSG00000025770.14.11";
chr22	/dev/stdin	exon	50960170	50960277	.	+	.	gene_id "93d3b1dc-a400-4b1c-b8c0-f99ce531cf4a_ENSG00000025770.14"; transcript_id "93d3b1dc-a400-4b1c-b8c0-f99ce531cf4a_ENSG00000025770.14"; exon_number "12"; exon_id "93d3b1dc-a400-4b1c-b8c0-f99ce531cf4a_ENSG00000025770.14.12";
chr22	/dev/stdin	CDS	50960170	50960277	.	+	1	gene_id "93d3b1dc-a400-4b1c-b8c0-f99ce531cf4a_ENSG00000025770.14"; transcript_id "93d3b1dc-a400-4b1c-b8c0-f99ce531cf4a_ENSG00000025770.14"; exon_number "12"; exon_id "93d3b1dc-a400-4b1c-b8c0-f99ce531cf4a_ENSG00000025770.14.12";
chr22	/dev/stdin	exon	50960610	50960680	.	+	.	gene_id "93d3b1dc-a400-4b1c-b8c0-f99ce531cf4a_ENSG00000025770.14"; transcript_id "93d3b1dc-a400-4b1c-b8c0-f99ce531cf4a_ENSG00000025770.14"; exon_number "13"; exon_id "93d3b1dc-a400-4b1c-b8c0-f99ce531cf4a_ENSG00000025770.14.13";
chr22	/dev/stdin	CDS	50960610	50960680	.	+	1	gene_id "93d3b1dc-a400-4b1c-b8c0-f99ce531cf4a_ENSG00000025770.14"; transcript_id "93d3b1dc-a400-4b1c-b8c0-f99ce531cf4a_ENSG00000025770.14"; exon_number "13"; exon_id "93d3b1dc-a400-4b1c-b8c0-f99ce531cf4a_ENSG00000025770.14.13";
chr22	/dev/stdin	exon	50960772	50960844	.	+	.	gene_id "93d3b1dc-a400-4b1c-b8c0-f99ce531cf4a_ENSG00000025770.14"; transcript_id "93d3b1dc-a400-4b1c-b8c0-f99ce531cf4a_ENSG00000025770.14"; exon_number "14"; exon_id "93d3b1dc-a400-4b1c-b8c0-f99ce531cf4a_ENSG00000025770.14.14";
chr22	/dev/stdin	CDS	50960772	50960844	.	+	2	gene_id "93d3b1dc-a400-4b1c-b8c0-f99ce531cf4a_ENSG00000025770.14"; transcript_id "93d3b1dc-a400-4b1c-b8c0-f99ce531cf4a_ENSG00000025770.14"; exon_number "14"; exon_id "93d3b1dc-a400-4b1c-b8c0-f99ce531cf4a_ENSG00000025770.14.14";
chr22	/dev/stdin	exon	50960930	50960998	.	+	.	gene_id "93d3b1dc-a400-4b1c-b8c0-f99ce531cf4a_ENSG00000025770.14"; transcript_id "93d3b1dc-a400-4b1c-b8c0-f99ce531cf4a_ENSG00000025770.14"; exon_number "15"; exon_id "93d3b1dc-a400-4b1c-b8c0-f99ce531cf4a_ENSG00000025770.14.15";
chr22	/dev/stdin	CDS	50960930	50960998	.	+	1	gene_id "93d3b1dc-a400-4b1c-b8c0-f99ce531cf4a_ENSG00000025770.14"; transcript_id "93d3b1dc-a400-4b1c-b8c0-f99ce531cf4a_ENSG00000025770.14"; exon_number "15"; exon_id "93d3b1dc-a400-4b1c-b8c0-f99ce531cf4a_ENSG00000025770.14.15";
chr22	/dev/stdin	exon	50961100	50961149	.	+	.	gene_id "93d3b1dc-a400-4b1c-b8c0-f99ce531cf4a_ENSG00000025770.14"; transcript_id "93d3b1dc-a400-4b1c-b8c0-f99ce531cf4a_ENSG00000025770.14"; exon_number "16"; exon_id "93d3b1dc-a400-4b1c-b8c0-f99ce531cf4a_ENSG00000025770.14.16";
chr22	/dev/stdin	CDS	50961100	50961149	.	+	1	gene_id "93d3b1dc-a400-4b1c-b8c0-f99ce531cf4a_ENSG00000025770.14"; transcript_id "93d3b1dc-a400-4b1c-b8c0-f99ce531cf4a_ENSG00000025770.14"; exon_number "16"; exon_id "93d3b1dc-a400-4b1c-b8c0-f99ce531cf4a_ENSG00000025770.14.16";
chr22	/dev/stdin	exon	50961250	50961351	.	+	.	gene_id "93d3b1dc-a400-4b1c-b8c0-f99ce531cf4a_ENSG00000025770.14"; transcript_id "93d3b1dc-a400-4b1c-b8c0-f99ce531cf4a_ENSG00000025770.14"; exon_number "17"; exon_id "93d3b1dc-a400-4b1c-b8c0-f99ce531cf4a_ENSG00000025770.14.17";
chr22	/dev/stdin	CDS	50961250	50961351	.	+	2	gene_id "93d3b1dc-a400-4b1c-b8c0-f99ce531cf4a_ENSG00000025770.14"; transcript_id "93d3b1dc-a400-4b1c-b8c0-f99ce531cf4a_ENSG00000025770.14"; exon_number "17"; exon_id "93d3b1dc-a400-4b1c-b8c0-f99ce531cf4a_ENSG00000025770.14.17";
chr22	/dev/stdin	exon	50961446	50961595	.	+	.	gene_id "93d3b1dc-a400-4b1c-b8c0-f99ce531cf4a_ENSG00000025770.14"; transcript_id "93d3b1dc-a400-4b1c-b8c0-f99ce531cf4a_ENSG00000025770.14"; exon_number "18"; exon_id "93d3b1dc-a400-4b1c-b8c0-f99ce531cf4a_ENSG00000025770.14.18";
chr22	/dev/stdin	CDS	50961446	50961595	.	+	2	gene_id "93d3b1dc-a400-4b1c-b8c0-f99ce531cf4a_ENSG00000025770.14"; transcript_id "93d3b1dc-a400-4b1c-b8c0-f99ce531cf4a_ENSG00000025770.14"; exon_number "18"; exon_id "93d3b1dc-a400-4b1c-b8c0-f99ce531cf4a_ENSG00000025770.14.18";
chr22	/dev/stdin	exon	50961664	50961900	.	+	.	gene_id "93d3b1dc-a400-4b1c-b8c0-f99ce531cf4a_ENSG00000025770.14"; transcript_id "93d3b1dc-a400-4b1c-b8c0-f99ce531cf4a_ENSG00000025770.14"; exon_number "19"; exon_id "93d3b1dc-a400-4b1c-b8c0-f99ce531cf4a_ENSG00000025770.14.19";
chr22	/dev/stdin	CDS	50961664	50961900	.	+	2	gene_id "93d3b1dc-a400-4b1c-b8c0-f99ce531cf4a_ENSG00000025770.14"; transcript_id "93d3b1dc-a400-4b1c-b8c0-f99ce531cf4a_ENSG00000025770.14"; exon_number "19"; exon_id "93d3b1dc-a400-4b1c-b8c0-f99ce531cf4a_ENSG00000025770.14.19";
chr22	/dev/stdin	start_codon	50946646	50946648	.	+	0	gene_id "93d3b1dc-a400-4b1c-b8c0-f99ce531cf4a_ENSG00000025770.14"; transcript_id "93d3b1dc-a400-4b1c-b8c0-f99ce531cf4a_ENSG00000025770.14"; exon_number "1"; exon_id "93d3b1dc-a400-4b1c-b8c0-f99ce531cf4a_ENSG00000025770.14.1";
chr22	/dev/stdin	transcript	50946646	50961900	.	+	.	gene_id "6bed361d-2b61-4be9-9826-3619d442bf55_ENSG00000025770.14"; transcript_id "6bed361d-2b61-4be9-9826-3619d442bf55_ENSG00000025770.14";
chr22	/dev/stdin	exon	50946646	50946874	.	+	.	gene_id "6bed361d-2b61-4be9-9826-3619d442bf55_ENSG00000025770.14"; transcript_id "6bed361d-2b61-4be9-9826-3619d442bf55_ENSG00000025770.14"; exon_number "1"; exon_id "6bed361d-2b61-4be9-9826-3619d442bf55_ENSG00000025770.14.1";
chr22	/dev/stdin	CDS	50946646	50946874	.	+	0	gene_id "6bed361d-2b61-4be9-9826-3619d442bf55_ENSG00000025770.14"; transcript_id "6bed361d-2b61-4be9-9826-3619d442bf55_ENSG00000025770.14"; exon_number "1"; exon_id "6bed361d-2b61-4be9-9826-3619d442bf55_ENSG00000025770.14.1";
chr22	/dev/stdin	exon	50955856	50955911	.	+	.	gene_id "6bed361d-2b61-4be9-9826-3619d442bf55_ENSG00000025770.14"; transcript_id "6bed361d-2b61-4be9-9826-3619d442bf55_ENSG00000025770.14"; exon_number "2"; exon_id "6bed361d-2b61-4be9-9826-3619d442bf55_ENSG00000025770.14.2";
chr22	/dev/stdin	CDS	50955856	50955911	.	+	2	gene_id "6bed361d-2b61-4be9-9826-3619d442bf55_ENSG00000025770.14"; transcript_id "6bed361d-2b61-4be9-9826-3619d442bf55_ENSG00000025770.14"; exon_number "2"; exon_id "6bed361d-2b61-4be9-9826-3619d442bf55_ENSG00000025770.14.2";
chr22	/dev/stdin	exon	50956006	50956090	.	+	.	gene_id "6bed361d-2b61-4be9-9826-3619d442bf55_ENSG00000025770.14"; transcript_id "6bed361d-2b61-4be9-9826-3619d442bf55_ENSG00000025770.14"; exon_number "3"; exon_id "6bed361d-2b61-4be9-9826-3619d442bf55_ENSG00000025770.14.3";
chr22	/dev/stdin	CDS	50956006	50956090	.	+	0	gene_id "6bed361d-2b61-4be9-9826-3619d442bf55_ENSG00000025770.14"; transcript_id "6bed361d-2b61-4be9-9826-3619d442bf55_ENSG00000025770.14"; exon_number "3"; exon_id "6bed361d-2b61-4be9-9826-3619d442bf55_ENSG00000025770.14.3";
chr22	/dev/stdin	exon	50956170	50956238	.	+	.	gene_id "6bed361d-2b61-4be9-9826-3619d442bf55_ENSG00000025770.14"; transcript_id "6bed361d-2b61-4be9-9826-3619d442bf55_ENSG00000025770.14"; exon_number "4"; exon_id "6bed361d-2b61-4be9-9826-3619d442bf55_ENSG00000025770.14.4";
chr22	/dev/stdin	CDS	50956170	50956238	.	+	2	gene_id "6bed361d-2b61-4be9-9826-3619d442bf55_ENSG00000025770.14"; transcript_id "6bed361d-2b61-4be9-9826-3619d442bf55_ENSG00000025770.14"; exon_number "4"; exon_id "6bed361d-2b61-4be9-9826-3619d442bf55_ENSG00000025770.14.4";
chr22	/dev/stdin	exon	50956402	50956481	.	+	.	gene_id "6bed361d-2b61-4be9-9826-3619d442bf55_ENSG00000025770.14"; transcript_id "6bed361d-2b61-4be9-9826-3619d442bf55_ENSG00000025770.14"; exon_number "5"; exon_id "6bed361d-2b61-4be9-9826-3619d442bf55_ENSG00000025770.14.5";
chr22	/dev/stdin	CDS	50956402	50956481	.	+	2	gene_id "6bed361d-2b61-4be9-9826-3619d442bf55_ENSG00000025770.14"; transcript_id "6bed361d-2b61-4be9-9826-3619d442bf55_ENSG00000025770.14"; exon_number "5"; exon_id "6bed361d-2b61-4be9-9826-3619d442bf55_ENSG00000025770.14.5";
chr22	/dev/stdin	exon	50956562	50956707	.	+	.	gene_id "6bed361d-2b61-4be9-9826-3619d442bf55_ENSG00000025770.14"; transcript_id "6bed361d-2b61-4be9-9826-3619d442bf55_ENSG00000025770.14"; exon_number "6"; exon_id "6bed361d-2b61-4be9-9826-3619d442bf55_ENSG00000025770.14.6";
chr22	/dev/stdin	CDS	50956562	50956707	.	+	0	gene_id "6bed361d-2b61-4be9-9826-3619d442bf55_ENSG00000025770.14"; transcript_id "6bed361d-2b61-4be9-9826-3619d442bf55_ENSG00000025770.14"; exon_number "6"; exon_id "6bed361d-2b61-4be9-9826-3619d442bf55_ENSG00000025770.14.6";
chr22	/dev/stdin	exon	50957078	50957161	.	+	.	gene_id "6bed361d-2b61-4be9-9826-3619d442bf55_ENSG00000025770.14"; transcript_id "6bed361d-2b61-4be9-9826-3619d442bf55_ENSG00000025770.14"; exon_number "7"; exon_id "6bed361d-2b61-4be9-9826-3619d442bf55_ENSG00000025770.14.7";
chr22	/dev/stdin	CDS	50957078	50957161	.	+	1	gene_id "6bed361d-2b61-4be9-9826-3619d442bf55_ENSG00000025770.14"; transcript_id "6bed361d-2b61-4be9-9826-3619d442bf55_ENSG00000025770.14"; exon_number "7"; exon_id "6bed361d-2b61-4be9-9826-3619d442bf55_ENSG00000025770.14.7";
chr22	/dev/stdin	exon	50957619	50957749	.	+	.	gene_id "6bed361d-2b61-4be9-9826-3619d442bf55_ENSG00000025770.14"; transcript_id "6bed361d-2b61-4be9-9826-3619d442bf55_ENSG00000025770.14"; exon_number "8"; exon_id "6bed361d-2b61-4be9-9826-3619d442bf55_ENSG00000025770.14.8";
chr22	/dev/stdin	CDS	50957619	50957749	.	+	1	gene_id "6bed361d-2b61-4be9-9826-3619d442bf55_ENSG00000025770.14"; transcript_id "6bed361d-2b61-4be9-9826-3619d442bf55_ENSG00000025770.14"; exon_number "8"; exon_id "6bed361d-2b61-4be9-9826-3619d442bf55_ENSG00000025770.14.8";
chr22	/dev/stdin	exon	50959394	50959465	.	+	.	gene_id "6bed361d-2b61-4be9-9826-3619d442bf55_ENSG00000025770.14"; transcript_id "6bed361d-2b61-4be9-9826-3619d442bf55_ENSG00000025770.14"; exon_number "9"; exon_id "6bed361d-2b61-4be9-9826-3619d442bf55_ENSG00000025770.14.9";
chr22	/dev/stdin	CDS	50959394	50959465	.	+	2	gene_id "6bed361d-2b61-4be9-9826-3619d442bf55_ENSG00000025770.14"; transcript_id "6bed361d-2b61-4be9-9826-3619d442bf55_ENSG00000025770.14"; exon_number "9"; exon_id "6bed361d-2b61-4be9-9826-3619d442bf55_ENSG00000025770.14.9";
chr22	/dev/stdin	exon	50959972	50960038	.	+	.	gene_id "6bed361d-2b61-4be9-9826-3619d442bf55_ENSG00000025770.14"; transcript_id "6bed361d-2b61-4be9-9826-3619d442bf55_ENSG00000025770.14"; exon_number "10"; exon_id "6bed361d-2b61-4be9-9826-3619d442bf55_ENSG00000025770.14.10";
chr22	/dev/stdin	CDS	50959972	50960038	.	+	2	gene_id "6bed361d-2b61-4be9-9826-3619d442bf55_ENSG00000025770.14"; transcript_id "6bed361d-2b61-4be9-9826-3619d442bf55_ENSG00000025770.14"; exon_number "10"; exon_id "6bed361d-2b61-4be9-9826-3619d442bf55_ENSG00000025770.14.10";
chr22	/dev/stdin	exon	50960174	50960277	.	+	.	gene_id "6bed361d-2b61-4be9-9826-3619d442bf55_ENSG00000025770.14"; transcript_id "6bed361d-2b61-4be9-9826-3619d442bf55_ENSG00000025770.14"; exon_number "11"; exon_id "6bed361d-2b61-4be9-9826-3619d442bf55_ENSG00000025770.14.11";
chr22	/dev/stdin	CDS	50960174	50960277	.	+	1	gene_id "6bed361d-2b61-4be9-9826-3619d442bf55_ENSG00000025770.14"; transcript_id "6bed361d-2b61-4be9-9826-3619d442bf55_ENSG00000025770.14"; exon_number "11"; exon_id "6bed361d-2b61-4be9-9826-3619d442bf55_ENSG00000025770.14.11";
chr22	/dev/stdin	exon	50960415	50960468	.	+	.	gene_id "6bed361d-2b61-4be9-9826-3619d442bf55_ENSG00000025770.14"; transcript_id "6bed361d-2b61-4be9-9826-3619d442bf55_ENSG00000025770.14"; exon_number "12"; exon_id "6bed361d-2b61-4be9-9826-3619d442bf55_ENSG00000025770.14.12";
chr22	/dev/stdin	CDS	50960415	50960468	.	+	2	gene_id "6bed361d-2b61-4be9-9826-3619d442bf55_ENSG00000025770.14"; transcript_id "6bed361d-2b61-4be9-9826-3619d442bf55_ENSG00000025770.14"; exon_number "12"; exon_id "6bed361d-2b61-4be9-9826-3619d442bf55_ENSG00000025770.14.12";
chr22	/dev/stdin	exon	50960610	50960680	.	+	.	gene_id "6bed361d-2b61-4be9-9826-3619d442bf55_ENSG00000025770.14"; transcript_id "6bed361d-2b61-4be9-9826-3619d442bf55_ENSG00000025770.14"; exon_number "13"; exon_id "6bed361d-2b61-4be9-9826-3619d442bf55_ENSG00000025770.14.13";
chr22	/dev/stdin	CDS	50960610	50960680	.	+	2	gene_id "6bed361d-2b61-4be9-9826-3619d442bf55_ENSG00000025770.14"; transcript_id "6bed361d-2b61-4be9-9826-3619d442bf55_ENSG00000025770.14"; exon_number "13"; exon_id "6bed361d-2b61-4be9-9826-3619d442bf55_ENSG00000025770.14.13";
chr22	/dev/stdin	exon	50960772	50960844	.	+	.	gene_id "6bed361d-2b61-4be9-9826-3619d442bf55_ENSG00000025770.14"; transcript_id "6bed361d-2b61-4be9-9826-3619d442bf55_ENSG00000025770.14"; exon_number "14"; exon_id "6bed361d-2b61-4be9-9826-3619d442bf55_ENSG00000025770.14.14";
chr22	/dev/stdin	CDS	50960772	50960844	.	+	0	gene_id "6bed361d-2b61-4be9-9826-3619d442bf55_ENSG00000025770.14"; transcript_id "6bed361d-2b61-4be9-9826-3619d442bf55_ENSG00000025770.14"; exon_number "14"; exon_id "6bed361d-2b61-4be9-9826-3619d442bf55_ENSG00000025770.14.14";
chr22	/dev/stdin	exon	50960930	50960998	.	+	.	gene_id "6bed361d-2b61-4be9-9826-3619d442bf55_ENSG00000025770.14"; transcript_id "6bed361d-2b61-4be9-9826-3619d442bf55_ENSG00000025770.14"; exon_number "15"; exon_id "6bed361d-2b61-4be9-9826-3619d442bf55_ENSG00000025770.14.15";
chr22	/dev/stdin	CDS	50960930	50960998	.	+	2	gene_id "6bed361d-2b61-4be9-9826-3619d442bf55_ENSG00000025770.14"; transcript_id "6bed361d-2b61-4be9-9826-3619d442bf55_ENSG00000025770.14"; exon_number "15"; exon_id "6bed361d-2b61-4be9-9826-3619d442bf55_ENSG00000025770.14.15";
chr22	/dev/stdin	exon	50961100	50961149	.	+	.	gene_id "6bed361d-2b61-4be9-9826-3619d442bf55_ENSG00000025770.14"; transcript_id "6bed361d-2b61-4be9-9826-3619d442bf55_ENSG00000025770.14"; exon_number "16"; exon_id "6bed361d-2b61-4be9-9826-3619d442bf55_ENSG00000025770.14.16";
chr22	/dev/stdin	CDS	50961100	50961149	.	+	2	gene_id "6bed361d-2b61-4be9-9826-3619d442bf55_ENSG00000025770.14"; transcript_id "6bed361d-2b61-4be9-9826-3619d442bf55_ENSG00000025770.14"; exon_number "16"; exon_id "6bed361d-2b61-4be9-9826-3619d442bf55_ENSG00000025770.14.16";
chr22	/dev/stdin	exon	50961250	50961351	.	+	.	gene_id "6bed361d-2b61-4be9-9826-3619d442bf55_ENSG00000025770.14"; transcript_id "6bed361d-2b61-4be9-9826-3619d442bf55_ENSG00000025770.14"; exon_number "17"; exon_id "6bed361d-2b61-4be9-9826-3619d442bf55_ENSG00000025770.14.17";
chr22	/dev/stdin	CDS	50961250	50961351	.	+	0	gene_id "6bed361d-2b61-4be9-9826-3619d442bf55_ENSG00000025770.14"; transcript_id "6bed361d-2b61-4be9-9826-3619d442bf55_ENSG00000025770.14"; exon_number "17"; exon_id "6bed361d-2b61-4be9-9826-3619d442bf55_ENSG00000025770.14.17";
chr22	/dev/stdin	exon	50961446	50961595	.	+	.	gene_id "6bed361d-2b61-4be9-9826-3619d442bf55_ENSG00000025770.14"; transcript_id "6bed361d-2b61-4be9-9826-3619d442bf55_ENSG00000025770.14"; exon_number "18"; exon_id "6bed361d-2b61-4be9-9826-3619d442bf55_ENSG00000025770.14.18";
chr22	/dev/stdin	CDS	50961446	50961595	.	+	0	gene_id "6bed361d-2b61-4be9-9826-3619d442bf55_ENSG00000025770.14"; transcript_id "6bed361d-2b61-4be9-9826-3619d442bf55_ENSG00000025770.14"; exon_number "18"; exon_id "6bed361d-2b61-4be9-9826-3619d442bf55_ENSG00000025770.14.18";
chr22	/dev/stdin	exon	50961664	50961900	.	+	.	gene_id "6bed361d-2b61-4be9-9826-3619d442bf55_ENSG00000025770.14"; transcript_id "6bed361d-2b61-4be9-9826-3619d442bf55_ENSG00000025770.14"; exon_number "19"; exon_id "6bed361d-2b61-4be9-9826-3619d442bf55_ENSG00000025770.14.19";
chr22	/dev/stdin	CDS	50961664	50961897	.	+	0	gene_id "6bed361d-2b61-4be9-9826-3619d442bf55_ENSG00000025770.14"; transcript_id "6bed361d-2b61-4be9-9826-3619d442bf55_ENSG00000025770.14"; exon_number "19"; exon_id "6bed361d-2b61-4be9-9826-3619d442bf55_ENSG00000025770.14.19";
chr22	/dev/stdin	start_codon	50946646	50946648	.	+	0	gene_id "6bed361d-2b61-4be9-9826-3619d442bf55_ENSG00000025770.14"; transcript_id "6bed361d-2b61-4be9-9826-3619d442bf55_ENSG00000025770.14"; exon_number "1"; exon_id "6bed361d-2b61-4be9-9826-3619d442bf55_ENSG00000025770.14.1";
chr22	/dev/stdin	stop_codon	50961898	50961900	.	+	0	gene_id "6bed361d-2b61-4be9-9826-3619d442bf55_ENSG00000025770.14"; transcript_id "6bed361d-2b61-4be9-9826-3619d442bf55_ENSG00000025770.14"; exon_number "19"; exon_id "6bed361d-2b61-4be9-9826-3619d442bf55_ENSG00000025770.14.19";
chr22	/dev/stdin	transcript	50946646	50961900	.	+	.	gene_id "dbb1d1dc-030e-4f41-afd8-08f2964a7cc7_ENSG00000025770.14"; transcript_id "dbb1d1dc-030e-4f41-afd8-08f2964a7cc7_ENSG00000025770.14";
chr22	/dev/stdin	exon	50946646	50946874	.	+	.	gene_id "dbb1d1dc-030e-4f41-afd8-08f2964a7cc7_ENSG00000025770.14"; transcript_id "dbb1d1dc-030e-4f41-afd8-08f2964a7cc7_ENSG00000025770.14"; exon_number "1"; exon_id "dbb1d1dc-030e-4f41-afd8-08f2964a7cc7_ENSG00000025770.14.1";
chr22	/dev/stdin	CDS	50946646	50946874	.	+	0	gene_id "dbb1d1dc-030e-4f41-afd8-08f2964a7cc7_ENSG00000025770.14"; transcript_id "dbb1d1dc-030e-4f41-afd8-08f2964a7cc7_ENSG00000025770.14"; exon_number "1"; exon_id "dbb1d1dc-030e-4f41-afd8-08f2964a7cc7_ENSG00000025770.14.1";
chr22	/dev/stdin	exon	50955856	50955911	.	+	.	gene_id "dbb1d1dc-030e-4f41-afd8-08f2964a7cc7_ENSG00000025770.14"; transcript_id "dbb1d1dc-030e-4f41-afd8-08f2964a7cc7_ENSG00000025770.14"; exon_number "2"; exon_id "dbb1d1dc-030e-4f41-afd8-08f2964a7cc7_ENSG00000025770.14.2";
chr22	/dev/stdin	CDS	50955856	50955911	.	+	2	gene_id "dbb1d1dc-030e-4f41-afd8-08f2964a7cc7_ENSG00000025770.14"; transcript_id "dbb1d1dc-030e-4f41-afd8-08f2964a7cc7_ENSG00000025770.14"; exon_number "2"; exon_id "dbb1d1dc-030e-4f41-afd8-08f2964a7cc7_ENSG00000025770.14.2";
chr22	/dev/stdin	exon	50956006	50956090	.	+	.	gene_id "dbb1d1dc-030e-4f41-afd8-08f2964a7cc7_ENSG00000025770.14"; transcript_id "dbb1d1dc-030e-4f41-afd8-08f2964a7cc7_ENSG00000025770.14"; exon_number "3"; exon_id "dbb1d1dc-030e-4f41-afd8-08f2964a7cc7_ENSG00000025770.14.3";
chr22	/dev/stdin	CDS	50956006	50956090	.	+	0	gene_id "dbb1d1dc-030e-4f41-afd8-08f2964a7cc7_ENSG00000025770.14"; transcript_id "dbb1d1dc-030e-4f41-afd8-08f2964a7cc7_ENSG00000025770.14"; exon_number "3"; exon_id "dbb1d1dc-030e-4f41-afd8-08f2964a7cc7_ENSG00000025770.14.3";
chr22	/dev/stdin	exon	50956170	50956238	.	+	.	gene_id "dbb1d1dc-030e-4f41-afd8-08f2964a7cc7_ENSG00000025770.14"; transcript_id "dbb1d1dc-030e-4f41-afd8-08f2964a7cc7_ENSG00000025770.14"; exon_number "4"; exon_id "dbb1d1dc-030e-4f41-afd8-08f2964a7cc7_ENSG00000025770.14.4";
chr22	/dev/stdin	CDS	50956170	50956238	.	+	2	gene_id "dbb1d1dc-030e-4f41-afd8-08f2964a7cc7_ENSG00000025770.14"; transcript_id "dbb1d1dc-030e-4f41-afd8-08f2964a7cc7_ENSG00000025770.14"; exon_number "4"; exon_id "dbb1d1dc-030e-4f41-afd8-08f2964a7cc7_ENSG00000025770.14.4";
chr22	/dev/stdin	exon	50956402	50956481	.	+	.	gene_id "dbb1d1dc-030e-4f41-afd8-08f2964a7cc7_ENSG00000025770.14"; transcript_id "dbb1d1dc-030e-4f41-afd8-08f2964a7cc7_ENSG00000025770.14"; exon_number "5"; exon_id "dbb1d1dc-030e-4f41-afd8-08f2964a7cc7_ENSG00000025770.14.5";
chr22	/dev/stdin	CDS	50956402	50956481	.	+	2	gene_id "dbb1d1dc-030e-4f41-afd8-08f2964a7cc7_ENSG00000025770.14"; transcript_id "dbb1d1dc-030e-4f41-afd8-08f2964a7cc7_ENSG00000025770.14"; exon_number "5"; exon_id "dbb1d1dc-030e-4f41-afd8-08f2964a7cc7_ENSG00000025770.14.5";
chr22	/dev/stdin	exon	50956562	50956707	.	+	.	gene_id "dbb1d1dc-030e-4f41-afd8-08f2964a7cc7_ENSG00000025770.14"; transcript_id "dbb1d1dc-030e-4f41-afd8-08f2964a7cc7_ENSG00000025770.14"; exon_number "6"; exon_id "dbb1d1dc-030e-4f41-afd8-08f2964a7cc7_ENSG00000025770.14.6";
chr22	/dev/stdin	CDS	50956562	50956707	.	+	0	gene_id "dbb1d1dc-030e-4f41-afd8-08f2964a7cc7_ENSG00000025770.14"; transcript_id "dbb1d1dc-030e-4f41-afd8-08f2964a7cc7_ENSG00000025770.14"; exon_number "6"; exon_id "dbb1d1dc-030e-4f41-afd8-08f2964a7cc7_ENSG00000025770.14.6";
chr22	/dev/stdin	exon	50957078	50957161	.	+	.	gene_id "dbb1d1dc-030e-4f41-afd8-08f2964a7cc7_ENSG00000025770.14"; transcript_id "dbb1d1dc-030e-4f41-afd8-08f2964a7cc7_ENSG00000025770.14"; exon_number "7"; exon_id "dbb1d1dc-030e-4f41-afd8-08f2964a7cc7_ENSG00000025770.14.7";
chr22	/dev/stdin	CDS	50957078	50957161	.	+	1	gene_id "dbb1d1dc-030e-4f41-afd8-08f2964a7cc7_ENSG00000025770.14"; transcript_id "dbb1d1dc-030e-4f41-afd8-08f2964a7cc7_ENSG00000025770.14"; exon_number "7"; exon_id "dbb1d1dc-030e-4f41-afd8-08f2964a7cc7_ENSG00000025770.14.7";
chr22	/dev/stdin	exon	50957619	50957749	.	+	.	gene_id "dbb1d1dc-030e-4f41-afd8-08f2964a7cc7_ENSG00000025770.14"; transcript_id "dbb1d1dc-030e-4f41-afd8-08f2964a7cc7_ENSG00000025770.14"; exon_number "8"; exon_id "dbb1d1dc-030e-4f41-afd8-08f2964a7cc7_ENSG00000025770.14.8";
chr22	/dev/stdin	CDS	50957619	50957749	.	+	1	gene_id "dbb1d1dc-030e-4f41-afd8-08f2964a7cc7_ENSG00000025770.14"; transcript_id "dbb1d1dc-030e-4f41-afd8-08f2964a7cc7_ENSG00000025770.14"; exon_number "8"; exon_id "dbb1d1dc-030e-4f41-afd8-08f2964a7cc7_ENSG00000025770.14.8";
chr22	/dev/stdin	exon	50959394	50959465	.	+	.	gene_id "dbb1d1dc-030e-4f41-afd8-08f2964a7cc7_ENSG00000025770.14"; transcript_id "dbb1d1dc-030e-4f41-afd8-08f2964a7cc7_ENSG00000025770.14"; exon_number "9"; exon_id "dbb1d1dc-030e-4f41-afd8-08f2964a7cc7_ENSG00000025770.14.9";
chr22	/dev/stdin	CDS	50959394	50959465	.	+	2	gene_id "dbb1d1dc-030e-4f41-afd8-08f2964a7cc7_ENSG00000025770.14"; transcript_id "dbb1d1dc-030e-4f41-afd8-08f2964a7cc7_ENSG00000025770.14"; exon_number "9"; exon_id "dbb1d1dc-030e-4f41-afd8-08f2964a7cc7_ENSG00000025770.14.9";
chr22	/dev/stdin	exon	50959972	50960038	.	+	.	gene_id "dbb1d1dc-030e-4f41-afd8-08f2964a7cc7_ENSG00000025770.14"; transcript_id "dbb1d1dc-030e-4f41-afd8-08f2964a7cc7_ENSG00000025770.14"; exon_number "10"; exon_id "dbb1d1dc-030e-4f41-afd8-08f2964a7cc7_ENSG00000025770.14.10";
chr22	/dev/stdin	CDS	50959972	50960038	.	+	2	gene_id "dbb1d1dc-030e-4f41-afd8-08f2964a7cc7_ENSG00000025770.14"; transcript_id "dbb1d1dc-030e-4f41-afd8-08f2964a7cc7_ENSG00000025770.14"; exon_number "10"; exon_id "dbb1d1dc-030e-4f41-afd8-08f2964a7cc7_ENSG00000025770.14.10";
chr22	/dev/stdin	exon	50960170	50960277	.	+	.	gene_id "dbb1d1dc-030e-4f41-afd8-08f2964a7cc7_ENSG00000025770.14"; transcript_id "dbb1d1dc-030e-4f41-afd8-08f2964a7cc7_ENSG00000025770.14"; exon_number "11"; exon_id "dbb1d1dc-030e-4f41-afd8-08f2964a7cc7_ENSG00000025770.14.11";
chr22	/dev/stdin	CDS	50960170	50960277	.	+	1	gene_id "dbb1d1dc-030e-4f41-afd8-08f2964a7cc7_ENSG00000025770.14"; transcript_id "dbb1d1dc-030e-4f41-afd8-08f2964a7cc7_ENSG00000025770.14"; exon_number "11"; exon_id "dbb1d1dc-030e-4f41-afd8-08f2964a7cc7_ENSG00000025770.14.11";
chr22	/dev/stdin	exon	50960415	50960468	.	+	.	gene_id "dbb1d1dc-030e-4f41-afd8-08f2964a7cc7_ENSG00000025770.14"; transcript_id "dbb1d1dc-030e-4f41-afd8-08f2964a7cc7_ENSG00000025770.14"; exon_number "12"; exon_id "dbb1d1dc-030e-4f41-afd8-08f2964a7cc7_ENSG00000025770.14.12";
chr22	/dev/stdin	CDS	50960415	50960468	.	+	1	gene_id "dbb1d1dc-030e-4f41-afd8-08f2964a7cc7_ENSG00000025770.14"; transcript_id "dbb1d1dc-030e-4f41-afd8-08f2964a7cc7_ENSG00000025770.14"; exon_number "12"; exon_id "dbb1d1dc-030e-4f41-afd8-08f2964a7cc7_ENSG00000025770.14.12";
chr22	/dev/stdin	exon	50960610	50960680	.	+	.	gene_id "dbb1d1dc-030e-4f41-afd8-08f2964a7cc7_ENSG00000025770.14"; transcript_id "dbb1d1dc-030e-4f41-afd8-08f2964a7cc7_ENSG00000025770.14"; exon_number "13"; exon_id "dbb1d1dc-030e-4f41-afd8-08f2964a7cc7_ENSG00000025770.14.13";
chr22	/dev/stdin	CDS	50960610	50960680	.	+	1	gene_id "dbb1d1dc-030e-4f41-afd8-08f2964a7cc7_ENSG00000025770.14"; transcript_id "dbb1d1dc-030e-4f41-afd8-08f2964a7cc7_ENSG00000025770.14"; exon_number "13"; exon_id "dbb1d1dc-030e-4f41-afd8-08f2964a7cc7_ENSG00000025770.14.13";
chr22	/dev/stdin	exon	50960772	50960844	.	+	.	gene_id "dbb1d1dc-030e-4f41-afd8-08f2964a7cc7_ENSG00000025770.14"; transcript_id "dbb1d1dc-030e-4f41-afd8-08f2964a7cc7_ENSG00000025770.14"; exon_number "14"; exon_id "dbb1d1dc-030e-4f41-afd8-08f2964a7cc7_ENSG00000025770.14.14";
chr22	/dev/stdin	CDS	50960772	50960844	.	+	2	gene_id "dbb1d1dc-030e-4f41-afd8-08f2964a7cc7_ENSG00000025770.14"; transcript_id "dbb1d1dc-030e-4f41-afd8-08f2964a7cc7_ENSG00000025770.14"; exon_number "14"; exon_id "dbb1d1dc-030e-4f41-afd8-08f2964a7cc7_ENSG00000025770.14.14";
chr22	/dev/stdin	exon	50960930	50960998	.	+	.	gene_id "dbb1d1dc-030e-4f41-afd8-08f2964a7cc7_ENSG00000025770.14"; transcript_id "dbb1d1dc-030e-4f41-afd8-08f2964a7cc7_ENSG00000025770.14"; exon_number "15"; exon_id "dbb1d1dc-030e-4f41-afd8-08f2964a7cc7_ENSG00000025770.14.15";
chr22	/dev/stdin	CDS	50960930	50960998	.	+	1	gene_id "dbb1d1dc-030e-4f41-afd8-08f2964a7cc7_ENSG00000025770.14"; transcript_id "dbb1d1dc-030e-4f41-afd8-08f2964a7cc7_ENSG00000025770.14"; exon_number "15"; exon_id "dbb1d1dc-030e-4f41-afd8-08f2964a7cc7_ENSG00000025770.14.15";
chr22	/dev/stdin	exon	50961100	50961149	.	+	.	gene_id "dbb1d1dc-030e-4f41-afd8-08f2964a7cc7_ENSG00000025770.14"; transcript_id "dbb1d1dc-030e-4f41-afd8-08f2964a7cc7_ENSG00000025770.14"; exon_number "16"; exon_id "dbb1d1dc-030e-4f41-afd8-08f2964a7cc7_ENSG00000025770.14.16";
chr22	/dev/stdin	CDS	50961100	50961149	.	+	1	gene_id "dbb1d1dc-030e-4f41-afd8-08f2964a7cc7_ENSG00000025770.14"; transcript_id "dbb1d1dc-030e-4f41-afd8-08f2964a7cc7_ENSG00000025770.14"; exon_number "16"; exon_id "dbb1d1dc-030e-4f41-afd8-08f2964a7cc7_ENSG00000025770.14.16";
chr22	/dev/stdin	exon	50961250	50961351	.	+	.	gene_id "dbb1d1dc-030e-4f41-afd8-08f2964a7cc7_ENSG00000025770.14"; transcript_id "dbb1d1dc-030e-4f41-afd8-08f2964a7cc7_ENSG00000025770.14"; exon_number "17"; exon_id "dbb1d1dc-030e-4f41-afd8-08f2964a7cc7_ENSG00000025770.14.17";
chr22	/dev/stdin	CDS	50961250	50961351	.	+	2	gene_id "dbb1d1dc-030e-4f41-afd8-08f2964a7cc7_ENSG00000025770.14"; transcript_id "dbb1d1dc-030e-4f41-afd8-08f2964a7cc7_ENSG00000025770.14"; exon_number "17"; exon_id "dbb1d1dc-030e-4f41-afd8-08f2964a7cc7_ENSG00000025770.14.17";
chr22	/dev/stdin	exon	50961446	50961595	.	+	.	gene_id "dbb1d1dc-030e-4f41-afd8-08f2964a7cc7_ENSG00000025770.14"; transcript_id "dbb1d1dc-030e-4f41-afd8-08f2964a7cc7_ENSG00000025770.14"; exon_number "18"; exon_id "dbb1d1dc-030e-4f41-afd8-08f2964a7cc7_ENSG00000025770.14.18";
chr22	/dev/stdin	CDS	50961446	50961595	.	+	2	gene_id "dbb1d1dc-030e-4f41-afd8-08f2964a7cc7_ENSG00000025770.14"; transcript_id "dbb1d1dc-030e-4f41-afd8-08f2964a7cc7_ENSG00000025770.14"; exon_number "18"; exon_id "dbb1d1dc-030e-4f41-afd8-08f2964a7cc7_ENSG00000025770.14.18";
chr22	/dev/stdin	exon	50961664	50961900	.	+	.	gene_id "dbb1d1dc-030e-4f41-afd8-08f2964a7cc7_ENSG00000025770.14"; transcript_id "dbb1d1dc-030e-4f41-afd8-08f2964a7cc7_ENSG00000025770.14"; exon_number "19"; exon_id "dbb1d1dc-030e-4f41-afd8-08f2964a7cc7_ENSG00000025770.14.19";
chr22	/dev/stdin	CDS	50961664	50961900	.	+	2	gene_id "dbb1d1dc-030e-4f41-afd8-08f2964a7cc7_ENSG00000025770.14"; transcript_id "dbb1d1dc-030e-4f41-afd8-08f2964a7cc7_ENSG00000025770.14"; exon_number "19"; exon_id "dbb1d1dc-030e-4f41-afd8-08f2964a7cc7_ENSG00000025770.14.19";
chr22	/dev/stdin	start_codon	50946646	50946648	.	+	0	gene_id "dbb1d1dc-030e-4f41-afd8-08f2964a7cc7_ENSG00000025770.14"; transcript_id "dbb1d1dc-030e-4f41-afd8-08f2964a7cc7_ENSG00000025770.14"; exon_number "1"; exon_id "dbb1d1dc-030e-4f41-afd8-08f2964a7cc7_ENSG00000025770.14.1";
chr22	/dev/stdin	transcript	50946646	50961900	.	+	.	gene_id "aca7533e-f867-47a0-96ad-1650d420d83b_ENSG00000025770.14"; transcript_id "aca7533e-f867-47a0-96ad-1650d420d83b_ENSG00000025770.14";
chr22	/dev/stdin	exon	50946646	50946874	.	+	.	gene_id "aca7533e-f867-47a0-96ad-1650d420d83b_ENSG00000025770.14"; transcript_id "aca7533e-f867-47a0-96ad-1650d420d83b_ENSG00000025770.14"; exon_number "1"; exon_id "aca7533e-f867-47a0-96ad-1650d420d83b_ENSG00000025770.14.1";
chr22	/dev/stdin	CDS	50946646	50946874	.	+	0	gene_id "aca7533e-f867-47a0-96ad-1650d420d83b_ENSG00000025770.14"; transcript_id "aca7533e-f867-47a0-96ad-1650d420d83b_ENSG00000025770.14"; exon_number "1"; exon_id "aca7533e-f867-47a0-96ad-1650d420d83b_ENSG00000025770.14.1";
chr22	/dev/stdin	exon	50954876	50954977	.	+	.	gene_id "aca7533e-f867-47a0-96ad-1650d420d83b_ENSG00000025770.14"; transcript_id "aca7533e-f867-47a0-96ad-1650d420d83b_ENSG00000025770.14"; exon_number "2"; exon_id "aca7533e-f867-47a0-96ad-1650d420d83b_ENSG00000025770.14.2";
chr22	/dev/stdin	CDS	50954876	50954977	.	+	2	gene_id "aca7533e-f867-47a0-96ad-1650d420d83b_ENSG00000025770.14"; transcript_id "aca7533e-f867-47a0-96ad-1650d420d83b_ENSG00000025770.14"; exon_number "2"; exon_id "aca7533e-f867-47a0-96ad-1650d420d83b_ENSG00000025770.14.2";
chr22	/dev/stdin	exon	50955856	50955911	.	+	.	gene_id "aca7533e-f867-47a0-96ad-1650d420d83b_ENSG00000025770.14"; transcript_id "aca7533e-f867-47a0-96ad-1650d420d83b_ENSG00000025770.14"; exon_number "3"; exon_id "aca7533e-f867-47a0-96ad-1650d420d83b_ENSG00000025770.14.3";
chr22	/dev/stdin	CDS	50955856	50955911	.	+	2	gene_id "aca7533e-f867-47a0-96ad-1650d420d83b_ENSG00000025770.14"; transcript_id "aca7533e-f867-47a0-96ad-1650d420d83b_ENSG00000025770.14"; exon_number "3"; exon_id "aca7533e-f867-47a0-96ad-1650d420d83b_ENSG00000025770.14.3";
chr22	/dev/stdin	exon	50956006	50956090	.	+	.	gene_id "aca7533e-f867-47a0-96ad-1650d420d83b_ENSG00000025770.14"; transcript_id "aca7533e-f867-47a0-96ad-1650d420d83b_ENSG00000025770.14"; exon_number "4"; exon_id "aca7533e-f867-47a0-96ad-1650d420d83b_ENSG00000025770.14.4";
chr22	/dev/stdin	CDS	50956006	50956090	.	+	0	gene_id "aca7533e-f867-47a0-96ad-1650d420d83b_ENSG00000025770.14"; transcript_id "aca7533e-f867-47a0-96ad-1650d420d83b_ENSG00000025770.14"; exon_number "4"; exon_id "aca7533e-f867-47a0-96ad-1650d420d83b_ENSG00000025770.14.4";
chr22	/dev/stdin	exon	50956170	50956238	.	+	.	gene_id "aca7533e-f867-47a0-96ad-1650d420d83b_ENSG00000025770.14"; transcript_id "aca7533e-f867-47a0-96ad-1650d420d83b_ENSG00000025770.14"; exon_number "5"; exon_id "aca7533e-f867-47a0-96ad-1650d420d83b_ENSG00000025770.14.5";
chr22	/dev/stdin	CDS	50956170	50956238	.	+	2	gene_id "aca7533e-f867-47a0-96ad-1650d420d83b_ENSG00000025770.14"; transcript_id "aca7533e-f867-47a0-96ad-1650d420d83b_ENSG00000025770.14"; exon_number "5"; exon_id "aca7533e-f867-47a0-96ad-1650d420d83b_ENSG00000025770.14.5";
chr22	/dev/stdin	exon	50956402	50956481	.	+	.	gene_id "aca7533e-f867-47a0-96ad-1650d420d83b_ENSG00000025770.14"; transcript_id "aca7533e-f867-47a0-96ad-1650d420d83b_ENSG00000025770.14"; exon_number "6"; exon_id "aca7533e-f867-47a0-96ad-1650d420d83b_ENSG00000025770.14.6";
chr22	/dev/stdin	CDS	50956402	50956481	.	+	2	gene_id "aca7533e-f867-47a0-96ad-1650d420d83b_ENSG00000025770.14"; transcript_id "aca7533e-f867-47a0-96ad-1650d420d83b_ENSG00000025770.14"; exon_number "6"; exon_id "aca7533e-f867-47a0-96ad-1650d420d83b_ENSG00000025770.14.6";
chr22	/dev/stdin	exon	50956562	50956707	.	+	.	gene_id "aca7533e-f867-47a0-96ad-1650d420d83b_ENSG00000025770.14"; transcript_id "aca7533e-f867-47a0-96ad-1650d420d83b_ENSG00000025770.14"; exon_number "7"; exon_id "aca7533e-f867-47a0-96ad-1650d420d83b_ENSG00000025770.14.7";
chr22	/dev/stdin	CDS	50956562	50956707	.	+	0	gene_id "aca7533e-f867-47a0-96ad-1650d420d83b_ENSG00000025770.14"; transcript_id "aca7533e-f867-47a0-96ad-1650d420d83b_ENSG00000025770.14"; exon_number "7"; exon_id "aca7533e-f867-47a0-96ad-1650d420d83b_ENSG00000025770.14.7";
chr22	/dev/stdin	exon	50957078	50957161	.	+	.	gene_id "aca7533e-f867-47a0-96ad-1650d420d83b_ENSG00000025770.14"; transcript_id "aca7533e-f867-47a0-96ad-1650d420d83b_ENSG00000025770.14"; exon_number "8"; exon_id "aca7533e-f867-47a0-96ad-1650d420d83b_ENSG00000025770.14.8";
chr22	/dev/stdin	CDS	50957078	50957161	.	+	1	gene_id "aca7533e-f867-47a0-96ad-1650d420d83b_ENSG00000025770.14"; transcript_id "aca7533e-f867-47a0-96ad-1650d420d83b_ENSG00000025770.14"; exon_number "8"; exon_id "aca7533e-f867-47a0-96ad-1650d420d83b_ENSG00000025770.14.8";
chr22	/dev/stdin	exon	50957619	50957749	.	+	.	gene_id "aca7533e-f867-47a0-96ad-1650d420d83b_ENSG00000025770.14"; transcript_id "aca7533e-f867-47a0-96ad-1650d420d83b_ENSG00000025770.14"; exon_number "9"; exon_id "aca7533e-f867-47a0-96ad-1650d420d83b_ENSG00000025770.14.9";
chr22	/dev/stdin	CDS	50957619	50957749	.	+	1	gene_id "aca7533e-f867-47a0-96ad-1650d420d83b_ENSG00000025770.14"; transcript_id "aca7533e-f867-47a0-96ad-1650d420d83b_ENSG00000025770.14"; exon_number "9"; exon_id "aca7533e-f867-47a0-96ad-1650d420d83b_ENSG00000025770.14.9";
chr22	/dev/stdin	exon	50959394	50959465	.	+	.	gene_id "aca7533e-f867-47a0-96ad-1650d420d83b_ENSG00000025770.14"; transcript_id "aca7533e-f867-47a0-96ad-1650d420d83b_ENSG00000025770.14"; exon_number "10"; exon_id "aca7533e-f867-47a0-96ad-1650d420d83b_ENSG00000025770.14.10";
chr22	/dev/stdin	CDS	50959394	50959465	.	+	2	gene_id "aca7533e-f867-47a0-96ad-1650d420d83b_ENSG00000025770.14"; transcript_id "aca7533e-f867-47a0-96ad-1650d420d83b_ENSG00000025770.14"; exon_number "10"; exon_id "aca7533e-f867-47a0-96ad-1650d420d83b_ENSG00000025770.14.10";
chr22	/dev/stdin	exon	50959972	50960038	.	+	.	gene_id "aca7533e-f867-47a0-96ad-1650d420d83b_ENSG00000025770.14"; transcript_id "aca7533e-f867-47a0-96ad-1650d420d83b_ENSG00000025770.14"; exon_number "11"; exon_id "aca7533e-f867-47a0-96ad-1650d420d83b_ENSG00000025770.14.11";
chr22	/dev/stdin	CDS	50959972	50960038	.	+	2	gene_id "aca7533e-f867-47a0-96ad-1650d420d83b_ENSG00000025770.14"; transcript_id "aca7533e-f867-47a0-96ad-1650d420d83b_ENSG00000025770.14"; exon_number "11"; exon_id "aca7533e-f867-47a0-96ad-1650d420d83b_ENSG00000025770.14.11";
chr22	/dev/stdin	exon	50960170	50960277	.	+	.	gene_id "aca7533e-f867-47a0-96ad-1650d420d83b_ENSG00000025770.14"; transcript_id "aca7533e-f867-47a0-96ad-1650d420d83b_ENSG00000025770.14"; exon_number "12"; exon_id "aca7533e-f867-47a0-96ad-1650d420d83b_ENSG00000025770.14.12";
chr22	/dev/stdin	CDS	50960170	50960277	.	+	1	gene_id "aca7533e-f867-47a0-96ad-1650d420d83b_ENSG00000025770.14"; transcript_id "aca7533e-f867-47a0-96ad-1650d420d83b_ENSG00000025770.14"; exon_number "12"; exon_id "aca7533e-f867-47a0-96ad-1650d420d83b_ENSG00000025770.14.12";
chr22	/dev/stdin	exon	50960415	50960468	.	+	.	gene_id "aca7533e-f867-47a0-96ad-1650d420d83b_ENSG00000025770.14"; transcript_id "aca7533e-f867-47a0-96ad-1650d420d83b_ENSG00000025770.14"; exon_number "13"; exon_id "aca7533e-f867-47a0-96ad-1650d420d83b_ENSG00000025770.14.13";
chr22	/dev/stdin	CDS	50960415	50960468	.	+	1	gene_id "aca7533e-f867-47a0-96ad-1650d420d83b_ENSG00000025770.14"; transcript_id "aca7533e-f867-47a0-96ad-1650d420d83b_ENSG00000025770.14"; exon_number "13"; exon_id "aca7533e-f867-47a0-96ad-1650d420d83b_ENSG00000025770.14.13";
chr22	/dev/stdin	exon	50960610	50960680	.	+	.	gene_id "aca7533e-f867-47a0-96ad-1650d420d83b_ENSG00000025770.14"; transcript_id "aca7533e-f867-47a0-96ad-1650d420d83b_ENSG00000025770.14"; exon_number "14"; exon_id "aca7533e-f867-47a0-96ad-1650d420d83b_ENSG00000025770.14.14";
chr22	/dev/stdin	CDS	50960610	50960680	.	+	1	gene_id "aca7533e-f867-47a0-96ad-1650d420d83b_ENSG00000025770.14"; transcript_id "aca7533e-f867-47a0-96ad-1650d420d83b_ENSG00000025770.14"; exon_number "14"; exon_id "aca7533e-f867-47a0-96ad-1650d420d83b_ENSG00000025770.14.14";
chr22	/dev/stdin	exon	50960772	50960844	.	+	.	gene_id "aca7533e-f867-47a0-96ad-1650d420d83b_ENSG00000025770.14"; transcript_id "aca7533e-f867-47a0-96ad-1650d420d83b_ENSG00000025770.14"; exon_number "15"; exon_id "aca7533e-f867-47a0-96ad-1650d420d83b_ENSG00000025770.14.15";
chr22	/dev/stdin	CDS	50960772	50960844	.	+	2	gene_id "aca7533e-f867-47a0-96ad-1650d420d83b_ENSG00000025770.14"; transcript_id "aca7533e-f867-47a0-96ad-1650d420d83b_ENSG00000025770.14"; exon_number "15"; exon_id "aca7533e-f867-47a0-96ad-1650d420d83b_ENSG00000025770.14.15";
chr22	/dev/stdin	exon	50960930	50960998	.	+	.	gene_id "aca7533e-f867-47a0-96ad-1650d420d83b_ENSG00000025770.14"; transcript_id "aca7533e-f867-47a0-96ad-1650d420d83b_ENSG00000025770.14"; exon_number "16"; exon_id "aca7533e-f867-47a0-96ad-1650d420d83b_ENSG00000025770.14.16";
chr22	/dev/stdin	CDS	50960930	50960998	.	+	1	gene_id "aca7533e-f867-47a0-96ad-1650d420d83b_ENSG00000025770.14"; transcript_id "aca7533e-f867-47a0-96ad-1650d420d83b_ENSG00000025770.14"; exon_number "16"; exon_id "aca7533e-f867-47a0-96ad-1650d420d83b_ENSG00000025770.14.16";
chr22	/dev/stdin	exon	50961100	50961149	.	+	.	gene_id "aca7533e-f867-47a0-96ad-1650d420d83b_ENSG00000025770.14"; transcript_id "aca7533e-f867-47a0-96ad-1650d420d83b_ENSG00000025770.14"; exon_number "17"; exon_id "aca7533e-f867-47a0-96ad-1650d420d83b_ENSG00000025770.14.17";
chr22	/dev/stdin	CDS	50961100	50961149	.	+	1	gene_id "aca7533e-f867-47a0-96ad-1650d420d83b_ENSG00000025770.14"; transcript_id "aca7533e-f867-47a0-96ad-1650d420d83b_ENSG00000025770.14"; exon_number "17"; exon_id "aca7533e-f867-47a0-96ad-1650d420d83b_ENSG00000025770.14.17";
chr22	/dev/stdin	exon	50961250	50961351	.	+	.	gene_id "aca7533e-f867-47a0-96ad-1650d420d83b_ENSG00000025770.14"; transcript_id "aca7533e-f867-47a0-96ad-1650d420d83b_ENSG00000025770.14"; exon_number "18"; exon_id "aca7533e-f867-47a0-96ad-1650d420d83b_ENSG00000025770.14.18";
chr22	/dev/stdin	CDS	50961250	50961351	.	+	2	gene_id "aca7533e-f867-47a0-96ad-1650d420d83b_ENSG00000025770.14"; transcript_id "aca7533e-f867-47a0-96ad-1650d420d83b_ENSG00000025770.14"; exon_number "18"; exon_id "aca7533e-f867-47a0-96ad-1650d420d83b_ENSG00000025770.14.18";
chr22	/dev/stdin	exon	50961452	50961595	.	+	.	gene_id "aca7533e-f867-47a0-96ad-1650d420d83b_ENSG00000025770.14"; transcript_id "aca7533e-f867-47a0-96ad-1650d420d83b_ENSG00000025770.14"; exon_number "19"; exon_id "aca7533e-f867-47a0-96ad-1650d420d83b_ENSG00000025770.14.19";
chr22	/dev/stdin	CDS	50961452	50961595	.	+	2	gene_id "aca7533e-f867-47a0-96ad-1650d420d83b_ENSG00000025770.14"; transcript_id "aca7533e-f867-47a0-96ad-1650d420d83b_ENSG00000025770.14"; exon_number "19"; exon_id "aca7533e-f867-47a0-96ad-1650d420d83b_ENSG00000025770.14.19";
chr22	/dev/stdin	exon	50961664	50961900	.	+	.	gene_id "aca7533e-f867-47a0-96ad-1650d420d83b_ENSG00000025770.14"; transcript_id "aca7533e-f867-47a0-96ad-1650d420d83b_ENSG00000025770.14"; exon_number "20"; exon_id "aca7533e-f867-47a0-96ad-1650d420d83b_ENSG00000025770.14.20";
chr22	/dev/stdin	CDS	50961664	50961900	.	+	2	gene_id "aca7533e-f867-47a0-96ad-1650d420d83b_ENSG00000025770.14"; transcript_id "aca7533e-f867-47a0-96ad-1650d420d83b_ENSG00000025770.14"; exon_number "20"; exon_id "aca7533e-f867-47a0-96ad-1650d420d83b_ENSG00000025770.14.20";
chr22	/dev/stdin	start_codon	50946646	50946648	.	+	0	gene_id "aca7533e-f867-47a0-96ad-1650d420d83b_ENSG00000025770.14"; transcript_id "aca7533e-f867-47a0-96ad-1650d420d83b_ENSG00000025770.14"; exon_number "1"; exon_id "aca7533e-f867-47a0-96ad-1650d420d83b_ENSG00000025770.14.1";
chr22	/dev/stdin	transcript	50961249	50963209	.	+	.	gene_id "bc8b8a98-1cd0-48f9-b540-2ddf395aa9c7_ENSG00000025770.14"; transcript_id "bc8b8a98-1cd0-48f9-b540-2ddf395aa9c7_ENSG00000025770.14";
chr22	/dev/stdin	exon	50961249	50961351	.	+	.	gene_id "bc8b8a98-1cd0-48f9-b540-2ddf395aa9c7_ENSG00000025770.14"; transcript_id "bc8b8a98-1cd0-48f9-b540-2ddf395aa9c7_ENSG00000025770.14"; exon_number "1"; exon_id "bc8b8a98-1cd0-48f9-b540-2ddf395aa9c7_ENSG00000025770.14.1";
chr22	/dev/stdin	CDS	50961249	50961351	.	+	0	gene_id "bc8b8a98-1cd0-48f9-b540-2ddf395aa9c7_ENSG00000025770.14"; transcript_id "bc8b8a98-1cd0-48f9-b540-2ddf395aa9c7_ENSG00000025770.14"; exon_number "1"; exon_id "bc8b8a98-1cd0-48f9-b540-2ddf395aa9c7_ENSG00000025770.14.1";
chr22	/dev/stdin	exon	50961446	50961595	.	+	.	gene_id "bc8b8a98-1cd0-48f9-b540-2ddf395aa9c7_ENSG00000025770.14"; transcript_id "bc8b8a98-1cd0-48f9-b540-2ddf395aa9c7_ENSG00000025770.14"; exon_number "2"; exon_id "bc8b8a98-1cd0-48f9-b540-2ddf395aa9c7_ENSG00000025770.14.2";
chr22	/dev/stdin	CDS	50961446	50961595	.	+	2	gene_id "bc8b8a98-1cd0-48f9-b540-2ddf395aa9c7_ENSG00000025770.14"; transcript_id "bc8b8a98-1cd0-48f9-b540-2ddf395aa9c7_ENSG00000025770.14"; exon_number "2"; exon_id "bc8b8a98-1cd0-48f9-b540-2ddf395aa9c7_ENSG00000025770.14.2";
chr22	/dev/stdin	exon	50961664	50963209	.	+	.	gene_id "bc8b8a98-1cd0-48f9-b540-2ddf395aa9c7_ENSG00000025770.14"; transcript_id "bc8b8a98-1cd0-48f9-b540-2ddf395aa9c7_ENSG00000025770.14"; exon_number "3"; exon_id "bc8b8a98-1cd0-48f9-b540-2ddf395aa9c7_ENSG00000025770.14.3";
chr22	/dev/stdin	CDS	50961664	50963209	.	+	2	gene_id "bc8b8a98-1cd0-48f9-b540-2ddf395aa9c7_ENSG00000025770.14"; transcript_id "bc8b8a98-1cd0-48f9-b540-2ddf395aa9c7_ENSG00000025770.14"; exon_number "3"; exon_id "bc8b8a98-1cd0-48f9-b540-2ddf395aa9c7_ENSG00000025770.14.3";
chr22	/dev/stdin	start_codon	50961249	50961251	.	+	0	gene_id "bc8b8a98-1cd0-48f9-b540-2ddf395aa9c7_ENSG00000025770.14"; transcript_id "bc8b8a98-1cd0-48f9-b540-2ddf395aa9c7_ENSG00000025770.14"; exon_number "1"; exon_id "bc8b8a98-1cd0-48f9-b540-2ddf395aa9c7_ENSG00000025770.14.1";
chr22	/dev/stdin	transcript	50961901	50964033	.	-	.	gene_id "ENST00000395693.3_ENSG00000130489.8"; transcript_id "ENST00000395693.3_ENSG00000130489.8";
chr22	/dev/stdin	exon	50961901	50962853	.	-	.	gene_id "ENST00000395693.3_ENSG00000130489.8"; transcript_id "ENST00000395693.3_ENSG00000130489.8"; exon_number "1"; exon_id "ENST00000395693.3_ENSG00000130489.8.1";
chr22	/dev/stdin	CDS	50961904	50962853	.	-	2	gene_id "ENST00000395693.3_ENSG00000130489.8"; transcript_id "ENST00000395693.3_ENSG00000130489.8"; exon_number "1"; exon_id "ENST00000395693.3_ENSG00000130489.8.1";
chr22	/dev/stdin	exon	50963901	50964033	.	-	.	gene_id "ENST00000395693.3_ENSG00000130489.8"; transcript_id "ENST00000395693.3_ENSG00000130489.8"; exon_number "2"; exon_id "ENST00000395693.3_ENSG00000130489.8.2";
chr22	/dev/stdin	CDS	50963901	50964033	.	-	0	gene_id "ENST00000395693.3_ENSG00000130489.8"; transcript_id "ENST00000395693.3_ENSG00000130489.8"; exon_number "2"; exon_id "ENST00000395693.3_ENSG00000130489.8.2";
chr22	/dev/stdin	start_codon	50964031	50964033	.	-	0	gene_id "ENST00000395693.3_ENSG00000130489.8"; transcript_id "ENST00000395693.3_ENSG00000130489.8"; exon_number "2"; exon_id "ENST00000395693.3_ENSG00000130489.8.2";
chr22	/dev/stdin	stop_codon	50961901	50961903	.	-	0	gene_id "ENST00000395693.3_ENSG00000130489.8"; transcript_id "ENST00000395693.3_ENSG00000130489.8"; exon_number "1"; exon_id "ENST00000395693.3_ENSG00000130489.8.1";
chr22	/dev/stdin	transcript	50962195	50964033	.	-	.	gene_id "ENST00000395693.3-1_ENSG00000130489.8"; transcript_id "ENST00000395693.3-1_ENSG00000130489.8";
chr22	/dev/stdin	exon	50962195	50962853	.	-	.	gene_id "ENST00000395693.3-1_ENSG00000130489.8"; transcript_id "ENST00000395693.3-1_ENSG00000130489.8"; exon_number "1"; exon_id "ENST00000395693.3-1_ENSG00000130489.8.1";
chr22	/dev/stdin	CDS	50962198	50962853	.	-	2	gene_id "ENST00000395693.3-1_ENSG00000130489.8"; transcript_id "ENST00000395693.3-1_ENSG00000130489.8"; exon_number "1"; exon_id "ENST00000395693.3-1_ENSG00000130489.8.1";
chr22	/dev/stdin	exon	50963901	50964033	.	-	.	gene_id "ENST00000395693.3-1_ENSG00000130489.8"; transcript_id "ENST00000395693.3-1_ENSG00000130489.8"; exon_number "2"; exon_id "ENST00000395693.3-1_ENSG00000130489.8.2";
chr22	/dev/stdin	CDS	50963901	50964033	.	-	0	gene_id "ENST00000395693.3-1_ENSG00000130489.8"; transcript_id "ENST00000395693.3-1_ENSG00000130489.8"; exon_number "2"; exon_id "ENST00000395693.3-1_ENSG00000130489.8.2";
chr22	/dev/stdin	start_codon	50964031	50964033	.	-	0	gene_id "ENST00000395693.3-1_ENSG00000130489.8"; transcript_id "ENST00000395693.3-1_ENSG00000130489.8"; exon_number "2"; exon_id "ENST00000395693.3-1_ENSG00000130489.8.2";
chr22	/dev/stdin	stop_codon	50962195	50962197	.	-	0	gene_id "ENST00000395693.3-1_ENSG00000130489.8"; transcript_id "ENST00000395693.3-1_ENSG00000130489.8"; exon_number "1"; exon_id "ENST00000395693.3-1_ENSG00000130489.8.1";
chr22	/dev/stdin	transcript	50961901	50964033	.	-	.	gene_id "766fcb7a-9f98-4d56-9590-322144d6c9d0_chr22:50961000"; transcript_id "766fcb7a-9f98-4d56-9590-322144d6c9d0_chr22:50961000";
chr22	/dev/stdin	exon	50961901	50962853	.	-	.	gene_id "766fcb7a-9f98-4d56-9590-322144d6c9d0_chr22:50961000"; transcript_id "766fcb7a-9f98-4d56-9590-322144d6c9d0_chr22:50961000"; exon_number "1"; exon_id "766fcb7a-9f98-4d56-9590-322144d6c9d0_chr22:50961000.1";
chr22	/dev/stdin	CDS	50961904	50962853	.	-	2	gene_id "766fcb7a-9f98-4d56-9590-322144d6c9d0_chr22:50961000"; transcript_id "766fcb7a-9f98-4d56-9590-322144d6c9d0_chr22:50961000"; exon_number "1"; exon_id "766fcb7a-9f98-4d56-9590-322144d6c9d0_chr22:50961000.1";
chr22	/dev/stdin	exon	50963952	50964033	.	-	.	gene_id "766fcb7a-9f98-4d56-9590-322144d6c9d0_chr22:50961000"; transcript_id "766fcb7a-9f98-4d56-9590-322144d6c9d0_chr22:50961000"; exon_number "2"; exon_id "766fcb7a-9f98-4d56-9590-322144d6c9d0_chr22:50961000.2";
chr22	/dev/stdin	CDS	50963952	50964033	.	-	0	gene_id "766fcb7a-9f98-4d56-9590-322144d6c9d0_chr22:50961000"; transcript_id "766fcb7a-9f98-4d56-9590-322144d6c9d0_chr22:50961000"; exon_number "2"; exon_id "766fcb7a-9f98-4d56-9590-322144d6c9d0_chr22:50961000.2";
chr22	/dev/stdin	start_codon	50964031	50964033	.	-	0	gene_id "766fcb7a-9f98-4d56-9590-322144d6c9d0_chr22:50961000"; transcript_id "766fcb7a-9f98-4d56-9590-322144d6c9d0_chr22:50961000"; exon_number "2"; exon_id "766fcb7a-9f98-4d56-9590-322144d6c9d0_chr22:50961000.2";
chr22	/dev/stdin	stop_codon	50961901	50961903	.	-	0	gene_id "766fcb7a-9f98-4d56-9590-322144d6c9d0_chr22:50961000"; transcript_id "766fcb7a-9f98-4d56-9590-322144d6c9d0_chr22:50961000"; exon_number "1"; exon_id "766fcb7a-9f98-4d56-9590-322144d6c9d0_chr22:50961000.1";
chr22	/dev/stdin	transcript	50961901	50965078	.	-	.	gene_id "55801f8b-672d-40e5-a9ef-dd9993327ca1_ENSG00000130489.8"; transcript_id "55801f8b-672d-40e5-a9ef-dd9993327ca1_ENSG00000130489.8";
chr22	/dev/stdin	exon	50961901	50962853	.	-	.	gene_id "55801f8b-672d-40e5-a9ef-dd9993327ca1_ENSG00000130489.8"; transcript_id "55801f8b-672d-40e5-a9ef-dd9993327ca1_ENSG00000130489.8"; exon_number "1"; exon_id "55801f8b-672d-40e5-a9ef-dd9993327ca1_ENSG00000130489.8.1";
chr22	/dev/stdin	CDS	50961901	50962853	.	-	1	gene_id "55801f8b-672d-40e5-a9ef-dd9993327ca1_ENSG00000130489.8"; transcript_id "55801f8b-672d-40e5-a9ef-dd9993327ca1_ENSG00000130489.8"; exon_number "1"; exon_id "55801f8b-672d-40e5-a9ef-dd9993327ca1_ENSG00000130489.8.1";
chr22	/dev/stdin	exon	50964675	50964905	.	-	.	gene_id "55801f8b-672d-40e5-a9ef-dd9993327ca1_ENSG00000130489.8"; transcript_id "55801f8b-672d-40e5-a9ef-dd9993327ca1_ENSG00000130489.8"; exon_number "2"; exon_id "55801f8b-672d-40e5-a9ef-dd9993327ca1_ENSG00000130489.8.2";
chr22	/dev/stdin	CDS	50964675	50964905	.	-	1	gene_id "55801f8b-672d-40e5-a9ef-dd9993327ca1_ENSG00000130489.8"; transcript_id "55801f8b-672d-40e5-a9ef-dd9993327ca1_ENSG00000130489.8"; exon_number "2"; exon_id "55801f8b-672d-40e5-a9ef-dd9993327ca1_ENSG00000130489.8.2";
chr22	/dev/stdin	exon	50965005	50965078	.	-	.	gene_id "55801f8b-672d-40e5-a9ef-dd9993327ca1_ENSG00000130489.8"; transcript_id "55801f8b-672d-40e5-a9ef-dd9993327ca1_ENSG00000130489.8"; exon_number "3"; exon_id "55801f8b-672d-40e5-a9ef-dd9993327ca1_ENSG00000130489.8.3";
chr22	/dev/stdin	CDS	50965005	50965078	.	-	0	gene_id "55801f8b-672d-40e5-a9ef-dd9993327ca1_ENSG00000130489.8"; transcript_id "55801f8b-672d-40e5-a9ef-dd9993327ca1_ENSG00000130489.8"; exon_number "3"; exon_id "55801f8b-672d-40e5-a9ef-dd9993327ca1_ENSG00000130489.8.3";
chr22	/dev/stdin	start_codon	50965076	50965078	.	-	0	gene_id "55801f8b-672d-40e5-a9ef-dd9993327ca1_ENSG00000130489.8"; transcript_id "55801f8b-672d-40e5-a9ef-dd9993327ca1_ENSG00000130489.8"; exon_number "3"; exon_id "55801f8b-672d-40e5-a9ef-dd9993327ca1_ENSG00000130489.8.3";
chr22	/dev/stdin	transcript	50961901	50964868	.	-	.	gene_id "8741894c-922e-4b33-9b98-dbdd9b92c8ee_ENSG00000025708.8"; transcript_id "8741894c-922e-4b33-9b98-dbdd9b92c8ee_ENSG00000025708.8";
chr22	/dev/stdin	exon	50961901	50962853	.	-	.	gene_id "8741894c-922e-4b33-9b98-dbdd9b92c8ee_ENSG00000025708.8"; transcript_id "8741894c-922e-4b33-9b98-dbdd9b92c8ee_ENSG00000025708.8"; exon_number "1"; exon_id "8741894c-922e-4b33-9b98-dbdd9b92c8ee_ENSG00000025708.8.1";
chr22	/dev/stdin	CDS	50961901	50962853	.	-	1	gene_id "8741894c-922e-4b33-9b98-dbdd9b92c8ee_ENSG00000025708.8"; transcript_id "8741894c-922e-4b33-9b98-dbdd9b92c8ee_ENSG00000025708.8"; exon_number "1"; exon_id "8741894c-922e-4b33-9b98-dbdd9b92c8ee_ENSG00000025708.8.1";
chr22	/dev/stdin	exon	50964430	50964570	.	-	.	gene_id "8741894c-922e-4b33-9b98-dbdd9b92c8ee_ENSG00000025708.8"; transcript_id "8741894c-922e-4b33-9b98-dbdd9b92c8ee_ENSG00000025708.8"; exon_number "2"; exon_id "8741894c-922e-4b33-9b98-dbdd9b92c8ee_ENSG00000025708.8.2";
chr22	/dev/stdin	CDS	50964430	50964570	.	-	1	gene_id "8741894c-922e-4b33-9b98-dbdd9b92c8ee_ENSG00000025708.8"; transcript_id "8741894c-922e-4b33-9b98-dbdd9b92c8ee_ENSG00000025708.8"; exon_number "2"; exon_id "8741894c-922e-4b33-9b98-dbdd9b92c8ee_ENSG00000025708.8.2";
chr22	/dev/stdin	exon	50964675	50964868	.	-	.	gene_id "8741894c-922e-4b33-9b98-dbdd9b92c8ee_ENSG00000025708.8"; transcript_id "8741894c-922e-4b33-9b98-dbdd9b92c8ee_ENSG00000025708.8"; exon_number "3"; exon_id "8741894c-922e-4b33-9b98-dbdd9b92c8ee_ENSG00000025708.8.3";
chr22	/dev/stdin	CDS	50964675	50964868	.	-	0	gene_id "8741894c-922e-4b33-9b98-dbdd9b92c8ee_ENSG00000025708.8"; transcript_id "8741894c-922e-4b33-9b98-dbdd9b92c8ee_ENSG00000025708.8"; exon_number "3"; exon_id "8741894c-922e-4b33-9b98-dbdd9b92c8ee_ENSG00000025708.8.3";
chr22	/dev/stdin	start_codon	50964866	50964868	.	-	0	gene_id "8741894c-922e-4b33-9b98-dbdd9b92c8ee_ENSG00000025708.8"; transcript_id "8741894c-922e-4b33-9b98-dbdd9b92c8ee_ENSG00000025708.8"; exon_number "3"; exon_id "8741894c-922e-4b33-9b98-dbdd9b92c8ee_ENSG00000025708.8.3";
chr22	/dev/stdin	transcript	50964182	50965078	.	-	.	gene_id "bfe41d9d-4f87-4d37-9b78-458983299454_ENSG00000025708.8"; transcript_id "bfe41d9d-4f87-4d37-9b78-458983299454_ENSG00000025708.8";
chr22	/dev/stdin	exon	50964182	50964347	.	-	.	gene_id "bfe41d9d-4f87-4d37-9b78-458983299454_ENSG00000025708.8"; transcript_id "bfe41d9d-4f87-4d37-9b78-458983299454_ENSG00000025708.8"; exon_number "1"; exon_id "bfe41d9d-4f87-4d37-9b78-458983299454_ENSG00000025708.8.1";
chr22	/dev/stdin	CDS	50964185	50964347	.	-	1	gene_id "bfe41d9d-4f87-4d37-9b78-458983299454_ENSG00000025708.8"; transcript_id "bfe41d9d-4f87-4d37-9b78-458983299454_ENSG00000025708.8"; exon_number "1"; exon_id "bfe41d9d-4f87-4d37-9b78-458983299454_ENSG00000025708.8.1";
chr22	/dev/stdin	exon	50964430	50964570	.	-	.	gene_id "bfe41d9d-4f87-4d37-9b78-458983299454_ENSG00000025708.8"; transcript_id "bfe41d9d-4f87-4d37-9b78-458983299454_ENSG00000025708.8"; exon_number "2"; exon_id "bfe41d9d-4f87-4d37-9b78-458983299454_ENSG00000025708.8.2";
chr22	/dev/stdin	CDS	50964430	50964570	.	-	1	gene_id "bfe41d9d-4f87-4d37-9b78-458983299454_ENSG00000025708.8"; transcript_id "bfe41d9d-4f87-4d37-9b78-458983299454_ENSG00000025708.8"; exon_number "2"; exon_id "bfe41d9d-4f87-4d37-9b78-458983299454_ENSG00000025708.8.2";
chr22	/dev/stdin	exon	50964675	50964905	.	-	.	gene_id "bfe41d9d-4f87-4d37-9b78-458983299454_ENSG00000025708.8"; transcript_id "bfe41d9d-4f87-4d37-9b78-458983299454_ENSG00000025708.8"; exon_number "3"; exon_id "bfe41d9d-4f87-4d37-9b78-458983299454_ENSG00000025708.8.3";
chr22	/dev/stdin	CDS	50964675	50964905	.	-	1	gene_id "bfe41d9d-4f87-4d37-9b78-458983299454_ENSG00000025708.8"; transcript_id "bfe41d9d-4f87-4d37-9b78-458983299454_ENSG00000025708.8"; exon_number "3"; exon_id "bfe41d9d-4f87-4d37-9b78-458983299454_ENSG00000025708.8.3";
chr22	/dev/stdin	exon	50965005	50965078	.	-	.	gene_id "bfe41d9d-4f87-4d37-9b78-458983299454_ENSG00000025708.8"; transcript_id "bfe41d9d-4f87-4d37-9b78-458983299454_ENSG00000025708.8"; exon_number "4"; exon_id "bfe41d9d-4f87-4d37-9b78-458983299454_ENSG00000025708.8.4";
chr22	/dev/stdin	CDS	50965005	50965078	.	-	0	gene_id "bfe41d9d-4f87-4d37-9b78-458983299454_ENSG00000025708.8"; transcript_id "bfe41d9d-4f87-4d37-9b78-458983299454_ENSG00000025708.8"; exon_number "4"; exon_id "bfe41d9d-4f87-4d37-9b78-458983299454_ENSG00000025708.8.4";
chr22	/dev/stdin	start_codon	50965076	50965078	.	-	0	gene_id "bfe41d9d-4f87-4d37-9b78-458983299454_ENSG00000025708.8"; transcript_id "bfe41d9d-4f87-4d37-9b78-458983299454_ENSG00000025708.8"; exon_number "4"; exon_id "bfe41d9d-4f87-4d37-9b78-458983299454_ENSG00000025708.8.4";
chr22	/dev/stdin	stop_codon	50964182	50964184	.	-	0	gene_id "bfe41d9d-4f87-4d37-9b78-458983299454_ENSG00000025708.8"; transcript_id "bfe41d9d-4f87-4d37-9b78-458983299454_ENSG00000025708.8"; exon_number "1"; exon_id "bfe41d9d-4f87-4d37-9b78-458983299454_ENSG00000025708.8.1";
chr22	/dev/stdin	transcript	50989452	51001334	.	-	.	gene_id "ENST00000406915.3_ENSG00000217442.3"; transcript_id "ENST00000406915.3_ENSG00000217442.3";
chr22	/dev/stdin	exon	50989452	50989831	.	-	.	gene_id "ENST00000406915.3_ENSG00000217442.3"; transcript_id "ENST00000406915.3_ENSG00000217442.3"; exon_number "1"; exon_id "ENST00000406915.3_ENSG00000217442.3.1";
chr22	/dev/stdin	CDS	50989455	50989831	.	-	2	gene_id "ENST00000406915.3_ENSG00000217442.3"; transcript_id "ENST00000406915.3_ENSG00000217442.3"; exon_number "1"; exon_id "ENST00000406915.3_ENSG00000217442.3.1";
chr22	/dev/stdin	exon	50994726	50994834	.	-	.	gene_id "ENST00000406915.3_ENSG00000217442.3"; transcript_id "ENST00000406915.3_ENSG00000217442.3"; exon_number "2"; exon_id "ENST00000406915.3_ENSG00000217442.3.2";
chr22	/dev/stdin	CDS	50994726	50994834	.	-	0	gene_id "ENST00000406915.3_ENSG00000217442.3"; transcript_id "ENST00000406915.3_ENSG00000217442.3"; exon_number "2"; exon_id "ENST00000406915.3_ENSG00000217442.3.2";
chr22	/dev/stdin	exon	51001287	51001334	.	-	.	gene_id "ENST00000406915.3_ENSG00000217442.3"; transcript_id "ENST00000406915.3_ENSG00000217442.3"; exon_number "3"; exon_id "ENST00000406915.3_ENSG00000217442.3.3";
chr22	/dev/stdin	CDS	51001287	51001334	.	-	0	gene_id "ENST00000406915.3_ENSG00000217442.3"; transcript_id "ENST00000406915.3_ENSG00000217442.3"; exon_number "3"; exon_id "ENST00000406915.3_ENSG00000217442.3.3";
chr22	/dev/stdin	start_codon	51001332	51001334	.	-	0	gene_id "ENST00000406915.3_ENSG00000217442.3"; transcript_id "ENST00000406915.3_ENSG00000217442.3"; exon_number "3"; exon_id "ENST00000406915.3_ENSG00000217442.3.3";
chr22	/dev/stdin	stop_codon	50989452	50989454	.	-	0	gene_id "ENST00000406915.3_ENSG00000217442.3"; transcript_id "ENST00000406915.3_ENSG00000217442.3"; exon_number "1"; exon_id "ENST00000406915.3_ENSG00000217442.3.1";
chr22	/dev/stdin	transcript	51007291	51013017	.	-	.	gene_id "58b29ab4-44c1-49ad-8d98-77d136add0fb_ENSG00000254413.4"; transcript_id "58b29ab4-44c1-49ad-8d98-77d136add0fb_ENSG00000254413.4";
chr22	/dev/stdin	exon	51007291	51007510	.	-	.	gene_id "58b29ab4-44c1-49ad-8d98-77d136add0fb_ENSG00000254413.4"; transcript_id "58b29ab4-44c1-49ad-8d98-77d136add0fb_ENSG00000254413.4"; exon_number "1"; exon_id "58b29ab4-44c1-49ad-8d98-77d136add0fb_ENSG00000254413.4.1";
chr22	/dev/stdin	CDS	51007294	51007510	.	-	1	gene_id "58b29ab4-44c1-49ad-8d98-77d136add0fb_ENSG00000254413.4"; transcript_id "58b29ab4-44c1-49ad-8d98-77d136add0fb_ENSG00000254413.4"; exon_number "1"; exon_id "58b29ab4-44c1-49ad-8d98-77d136add0fb_ENSG00000254413.4.1";
chr22	/dev/stdin	exon	51007765	51007850	.	-	.	gene_id "58b29ab4-44c1-49ad-8d98-77d136add0fb_ENSG00000254413.4"; transcript_id "58b29ab4-44c1-49ad-8d98-77d136add0fb_ENSG00000254413.4"; exon_number "2"; exon_id "58b29ab4-44c1-49ad-8d98-77d136add0fb_ENSG00000254413.4.2";
chr22	/dev/stdin	CDS	51007765	51007850	.	-	0	gene_id "58b29ab4-44c1-49ad-8d98-77d136add0fb_ENSG00000254413.4"; transcript_id "58b29ab4-44c1-49ad-8d98-77d136add0fb_ENSG00000254413.4"; exon_number "2"; exon_id "58b29ab4-44c1-49ad-8d98-77d136add0fb_ENSG00000254413.4.2";
chr22	/dev/stdin	exon	51008005	51008097	.	-	.	gene_id "58b29ab4-44c1-49ad-8d98-77d136add0fb_ENSG00000254413.4"; transcript_id "58b29ab4-44c1-49ad-8d98-77d136add0fb_ENSG00000254413.4"; exon_number "3"; exon_id "58b29ab4-44c1-49ad-8d98-77d136add0fb_ENSG00000254413.4.3";
chr22	/dev/stdin	CDS	51008005	51008097	.	-	0	gene_id "58b29ab4-44c1-49ad-8d98-77d136add0fb_ENSG00000254413.4"; transcript_id "58b29ab4-44c1-49ad-8d98-77d136add0fb_ENSG00000254413.4"; exon_number "3"; exon_id "58b29ab4-44c1-49ad-8d98-77d136add0fb_ENSG00000254413.4.3";
chr22	/dev/stdin	exon	51008722	51008835	.	-	.	gene_id "58b29ab4-44c1-49ad-8d98-77d136add0fb_ENSG00000254413.4"; transcript_id "58b29ab4-44c1-49ad-8d98-77d136add0fb_ENSG00000254413.4"; exon_number "4"; exon_id "58b29ab4-44c1-49ad-8d98-77d136add0fb_ENSG00000254413.4.4";
chr22	/dev/stdin	CDS	51008722	51008835	.	-	0	gene_id "58b29ab4-44c1-49ad-8d98-77d136add0fb_ENSG00000254413.4"; transcript_id "58b29ab4-44c1-49ad-8d98-77d136add0fb_ENSG00000254413.4"; exon_number "4"; exon_id "58b29ab4-44c1-49ad-8d98-77d136add0fb_ENSG00000254413.4.4";
chr22	/dev/stdin	exon	51009320	51009472	.	-	.	gene_id "58b29ab4-44c1-49ad-8d98-77d136add0fb_ENSG00000254413.4"; transcript_id "58b29ab4-44c1-49ad-8d98-77d136add0fb_ENSG00000254413.4"; exon_number "5"; exon_id "58b29ab4-44c1-49ad-8d98-77d136add0fb_ENSG00000254413.4.5";
chr22	/dev/stdin	CDS	51009320	51009472	.	-	0	gene_id "58b29ab4-44c1-49ad-8d98-77d136add0fb_ENSG00000254413.4"; transcript_id "58b29ab4-44c1-49ad-8d98-77d136add0fb_ENSG00000254413.4"; exon_number "5"; exon_id "58b29ab4-44c1-49ad-8d98-77d136add0fb_ENSG00000254413.4.5";
chr22	/dev/stdin	exon	51009587	51009721	.	-	.	gene_id "58b29ab4-44c1-49ad-8d98-77d136add0fb_ENSG00000254413.4"; transcript_id "58b29ab4-44c1-49ad-8d98-77d136add0fb_ENSG00000254413.4"; exon_number "6"; exon_id "58b29ab4-44c1-49ad-8d98-77d136add0fb_ENSG00000254413.4.6";
chr22	/dev/stdin	CDS	51009587	51009721	.	-	0	gene_id "58b29ab4-44c1-49ad-8d98-77d136add0fb_ENSG00000254413.4"; transcript_id "58b29ab4-44c1-49ad-8d98-77d136add0fb_ENSG00000254413.4"; exon_number "6"; exon_id "58b29ab4-44c1-49ad-8d98-77d136add0fb_ENSG00000254413.4.6";
chr22	/dev/stdin	exon	51009804	51009968	.	-	.	gene_id "58b29ab4-44c1-49ad-8d98-77d136add0fb_ENSG00000254413.4"; transcript_id "58b29ab4-44c1-49ad-8d98-77d136add0fb_ENSG00000254413.4"; exon_number "7"; exon_id "58b29ab4-44c1-49ad-8d98-77d136add0fb_ENSG00000254413.4.7";
chr22	/dev/stdin	CDS	51009804	51009968	.	-	0	gene_id "58b29ab4-44c1-49ad-8d98-77d136add0fb_ENSG00000254413.4"; transcript_id "58b29ab4-44c1-49ad-8d98-77d136add0fb_ENSG00000254413.4"; exon_number "7"; exon_id "58b29ab4-44c1-49ad-8d98-77d136add0fb_ENSG00000254413.4.7";
chr22	/dev/stdin	exon	51010435	51010551	.	-	.	gene_id "58b29ab4-44c1-49ad-8d98-77d136add0fb_ENSG00000254413.4"; transcript_id "58b29ab4-44c1-49ad-8d98-77d136add0fb_ENSG00000254413.4"; exon_number "8"; exon_id "58b29ab4-44c1-49ad-8d98-77d136add0fb_ENSG00000254413.4.8";
chr22	/dev/stdin	CDS	51010435	51010551	.	-	0	gene_id "58b29ab4-44c1-49ad-8d98-77d136add0fb_ENSG00000254413.4"; transcript_id "58b29ab4-44c1-49ad-8d98-77d136add0fb_ENSG00000254413.4"; exon_number "8"; exon_id "58b29ab4-44c1-49ad-8d98-77d136add0fb_ENSG00000254413.4.8";
chr22	/dev/stdin	exon	51010632	51010737	.	-	.	gene_id "58b29ab4-44c1-49ad-8d98-77d136add0fb_ENSG00000254413.4"; transcript_id "58b29ab4-44c1-49ad-8d98-77d136add0fb_ENSG00000254413.4"; exon_number "9"; exon_id "58b29ab4-44c1-49ad-8d98-77d136add0fb_ENSG00000254413.4.9";
chr22	/dev/stdin	CDS	51010632	51010737	.	-	1	gene_id "58b29ab4-44c1-49ad-8d98-77d136add0fb_ENSG00000254413.4"; transcript_id "58b29ab4-44c1-49ad-8d98-77d136add0fb_ENSG00000254413.4"; exon_number "9"; exon_id "58b29ab4-44c1-49ad-8d98-77d136add0fb_ENSG00000254413.4.9";
chr22	/dev/stdin	exon	51011304	51011489	.	-	.	gene_id "58b29ab4-44c1-49ad-8d98-77d136add0fb_ENSG00000254413.4"; transcript_id "58b29ab4-44c1-49ad-8d98-77d136add0fb_ENSG00000254413.4"; exon_number "10"; exon_id "58b29ab4-44c1-49ad-8d98-77d136add0fb_ENSG00000254413.4.10";
chr22	/dev/stdin	CDS	51011304	51011489	.	-	1	gene_id "58b29ab4-44c1-49ad-8d98-77d136add0fb_ENSG00000254413.4"; transcript_id "58b29ab4-44c1-49ad-8d98-77d136add0fb_ENSG00000254413.4"; exon_number "10"; exon_id "58b29ab4-44c1-49ad-8d98-77d136add0fb_ENSG00000254413.4.10";
chr22	/dev/stdin	exon	51011949	51012144	.	-	.	gene_id "58b29ab4-44c1-49ad-8d98-77d136add0fb_ENSG00000254413.4"; transcript_id "58b29ab4-44c1-49ad-8d98-77d136add0fb_ENSG00000254413.4"; exon_number "11"; exon_id "58b29ab4-44c1-49ad-8d98-77d136add0fb_ENSG00000254413.4.11";
chr22	/dev/stdin	CDS	51011949	51012144	.	-	2	gene_id "58b29ab4-44c1-49ad-8d98-77d136add0fb_ENSG00000254413.4"; transcript_id "58b29ab4-44c1-49ad-8d98-77d136add0fb_ENSG00000254413.4"; exon_number "11"; exon_id "58b29ab4-44c1-49ad-8d98-77d136add0fb_ENSG00000254413.4.11";
chr22	/dev/stdin	exon	51012764	51012848	.	-	.	gene_id "58b29ab4-44c1-49ad-8d98-77d136add0fb_ENSG00000254413.4"; transcript_id "58b29ab4-44c1-49ad-8d98-77d136add0fb_ENSG00000254413.4"; exon_number "12"; exon_id "58b29ab4-44c1-49ad-8d98-77d136add0fb_ENSG00000254413.4.12";
chr22	/dev/stdin	CDS	51012764	51012848	.	-	0	gene_id "58b29ab4-44c1-49ad-8d98-77d136add0fb_ENSG00000254413.4"; transcript_id "58b29ab4-44c1-49ad-8d98-77d136add0fb_ENSG00000254413.4"; exon_number "12"; exon_id "58b29ab4-44c1-49ad-8d98-77d136add0fb_ENSG00000254413.4.12";
chr22	/dev/stdin	exon	51012922	51013017	.	-	.	gene_id "58b29ab4-44c1-49ad-8d98-77d136add0fb_ENSG00000254413.4"; transcript_id "58b29ab4-44c1-49ad-8d98-77d136add0fb_ENSG00000254413.4"; exon_number "13"; exon_id "58b29ab4-44c1-49ad-8d98-77d136add0fb_ENSG00000254413.4.13";
chr22	/dev/stdin	CDS	51012922	51013017	.	-	0	gene_id "58b29ab4-44c1-49ad-8d98-77d136add0fb_ENSG00000254413.4"; transcript_id "58b29ab4-44c1-49ad-8d98-77d136add0fb_ENSG00000254413.4"; exon_number "13"; exon_id "58b29ab4-44c1-49ad-8d98-77d136add0fb_ENSG00000254413.4.13";
chr22	/dev/stdin	start_codon	51013015	51013017	.	-	0	gene_id "58b29ab4-44c1-49ad-8d98-77d136add0fb_ENSG00000254413.4"; transcript_id "58b29ab4-44c1-49ad-8d98-77d136add0fb_ENSG00000254413.4"; exon_number "13"; exon_id "58b29ab4-44c1-49ad-8d98-77d136add0fb_ENSG00000254413.4.13";
chr22	/dev/stdin	stop_codon	51007291	51007293	.	-	0	gene_id "58b29ab4-44c1-49ad-8d98-77d136add0fb_ENSG00000254413.4"; transcript_id "58b29ab4-44c1-49ad-8d98-77d136add0fb_ENSG00000254413.4"; exon_number "1"; exon_id "58b29ab4-44c1-49ad-8d98-77d136add0fb_ENSG00000254413.4.1";
chr22	/dev/stdin	transcript	51017379	51021249	.	-	.	gene_id "ENST00000406938.2_ENSG00000100288.15"; transcript_id "ENST00000406938.2_ENSG00000100288.15";
chr22	/dev/stdin	exon	51017379	51017684	.	-	.	gene_id "ENST00000406938.2_ENSG00000100288.15"; transcript_id "ENST00000406938.2_ENSG00000100288.15"; exon_number "1"; exon_id "ENST00000406938.2_ENSG00000100288.15.1";
chr22	/dev/stdin	CDS	51017382	51017684	.	-	0	gene_id "ENST00000406938.2_ENSG00000100288.15"; transcript_id "ENST00000406938.2_ENSG00000100288.15"; exon_number "1"; exon_id "ENST00000406938.2_ENSG00000100288.15.1";
chr22	/dev/stdin	exon	51017855	51017936	.	-	.	gene_id "ENST00000406938.2_ENSG00000100288.15"; transcript_id "ENST00000406938.2_ENSG00000100288.15"; exon_number "2"; exon_id "ENST00000406938.2_ENSG00000100288.15.2";
chr22	/dev/stdin	CDS	51017855	51017936	.	-	1	gene_id "ENST00000406938.2_ENSG00000100288.15"; transcript_id "ENST00000406938.2_ENSG00000100288.15"; exon_number "2"; exon_id "ENST00000406938.2_ENSG00000100288.15.2";
chr22	/dev/stdin	exon	51018156	51018259	.	-	.	gene_id "ENST00000406938.2_ENSG00000100288.15"; transcript_id "ENST00000406938.2_ENSG00000100288.15"; exon_number "3"; exon_id "ENST00000406938.2_ENSG00000100288.15.3";
chr22	/dev/stdin	CDS	51018156	51018259	.	-	0	gene_id "ENST00000406938.2_ENSG00000100288.15"; transcript_id "ENST00000406938.2_ENSG00000100288.15"; exon_number "3"; exon_id "ENST00000406938.2_ENSG00000100288.15.3";
chr22	/dev/stdin	exon	51018403	51018511	.	-	.	gene_id "ENST00000406938.2_ENSG00000100288.15"; transcript_id "ENST00000406938.2_ENSG00000100288.15"; exon_number "4"; exon_id "ENST00000406938.2_ENSG00000100288.15.4";
chr22	/dev/stdin	CDS	51018403	51018511	.	-	1	gene_id "ENST00000406938.2_ENSG00000100288.15"; transcript_id "ENST00000406938.2_ENSG00000100288.15"; exon_number "4"; exon_id "ENST00000406938.2_ENSG00000100288.15.4";
chr22	/dev/stdin	exon	51018619	51018700	.	-	.	gene_id "ENST00000406938.2_ENSG00000100288.15"; transcript_id "ENST00000406938.2_ENSG00000100288.15"; exon_number "5"; exon_id "ENST00000406938.2_ENSG00000100288.15.5";
chr22	/dev/stdin	CDS	51018619	51018700	.	-	2	gene_id "ENST00000406938.2_ENSG00000100288.15"; transcript_id "ENST00000406938.2_ENSG00000100288.15"; exon_number "5"; exon_id "ENST00000406938.2_ENSG00000100288.15.5";
chr22	/dev/stdin	exon	51018787	51018845	.	-	.	gene_id "ENST00000406938.2_ENSG00000100288.15"; transcript_id "ENST00000406938.2_ENSG00000100288.15"; exon_number "6"; exon_id "ENST00000406938.2_ENSG00000100288.15.6";
chr22	/dev/stdin	CDS	51018787	51018845	.	-	1	gene_id "ENST00000406938.2_ENSG00000100288.15"; transcript_id "ENST00000406938.2_ENSG00000100288.15"; exon_number "6"; exon_id "ENST00000406938.2_ENSG00000100288.15.6";
chr22	/dev/stdin	exon	51018994	51019089	.	-	.	gene_id "ENST00000406938.2_ENSG00000100288.15"; transcript_id "ENST00000406938.2_ENSG00000100288.15"; exon_number "7"; exon_id "ENST00000406938.2_ENSG00000100288.15.7";
chr22	/dev/stdin	CDS	51018994	51019089	.	-	1	gene_id "ENST00000406938.2_ENSG00000100288.15"; transcript_id "ENST00000406938.2_ENSG00000100288.15"; exon_number "7"; exon_id "ENST00000406938.2_ENSG00000100288.15.7";
chr22	/dev/stdin	exon	51019849	51019982	.	-	.	gene_id "ENST00000406938.2_ENSG00000100288.15"; transcript_id "ENST00000406938.2_ENSG00000100288.15"; exon_number "8"; exon_id "ENST00000406938.2_ENSG00000100288.15.8";
chr22	/dev/stdin	CDS	51019849	51019982	.	-	0	gene_id "ENST00000406938.2_ENSG00000100288.15"; transcript_id "ENST00000406938.2_ENSG00000100288.15"; exon_number "8"; exon_id "ENST00000406938.2_ENSG00000100288.15.8";
chr22	/dev/stdin	exon	51020178	51020291	.	-	.	gene_id "ENST00000406938.2_ENSG00000100288.15"; transcript_id "ENST00000406938.2_ENSG00000100288.15"; exon_number "9"; exon_id "ENST00000406938.2_ENSG00000100288.15.9";
chr22	/dev/stdin	CDS	51020178	51020291	.	-	0	gene_id "ENST00000406938.2_ENSG00000100288.15"; transcript_id "ENST00000406938.2_ENSG00000100288.15"; exon_number "9"; exon_id "ENST00000406938.2_ENSG00000100288.15.9";
chr22	/dev/stdin	exon	51020678	51020786	.	-	.	gene_id "ENST00000406938.2_ENSG00000100288.15"; transcript_id "ENST00000406938.2_ENSG00000100288.15"; exon_number "10"; exon_id "ENST00000406938.2_ENSG00000100288.15.10";
chr22	/dev/stdin	CDS	51020678	51020786	.	-	1	gene_id "ENST00000406938.2_ENSG00000100288.15"; transcript_id "ENST00000406938.2_ENSG00000100288.15"; exon_number "10"; exon_id "ENST00000406938.2_ENSG00000100288.15.10";
chr22	/dev/stdin	exon	51020987	51021249	.	-	.	gene_id "ENST00000406938.2_ENSG00000100288.15"; transcript_id "ENST00000406938.2_ENSG00000100288.15"; exon_number "11"; exon_id "ENST00000406938.2_ENSG00000100288.15.11";
chr22	/dev/stdin	CDS	51020987	51021249	.	-	0	gene_id "ENST00000406938.2_ENSG00000100288.15"; transcript_id "ENST00000406938.2_ENSG00000100288.15"; exon_number "11"; exon_id "ENST00000406938.2_ENSG00000100288.15.11";
chr22	/dev/stdin	start_codon	51021247	51021249	.	-	0	gene_id "ENST00000406938.2_ENSG00000100288.15"; transcript_id "ENST00000406938.2_ENSG00000100288.15"; exon_number "11"; exon_id "ENST00000406938.2_ENSG00000100288.15.11";
chr22	/dev/stdin	stop_codon	51017379	51017381	.	-	0	gene_id "ENST00000406938.2_ENSG00000100288.15"; transcript_id "ENST00000406938.2_ENSG00000100288.15"; exon_number "1"; exon_id "ENST00000406938.2_ENSG00000100288.15.1";
chr22	/dev/stdin	transcript	51017379	51021249	.	-	.	gene_id "913f02c1-30af-402c-a703-acb428e5c02b_ENSG00000100288.15"; transcript_id "913f02c1-30af-402c-a703-acb428e5c02b_ENSG00000100288.15";
chr22	/dev/stdin	exon	51017379	51017684	.	-	.	gene_id "913f02c1-30af-402c-a703-acb428e5c02b_ENSG00000100288.15"; transcript_id "913f02c1-30af-402c-a703-acb428e5c02b_ENSG00000100288.15"; exon_number "1"; exon_id "913f02c1-30af-402c-a703-acb428e5c02b_ENSG00000100288.15.1";
chr22	/dev/stdin	CDS	51017379	51017684	.	-	1	gene_id "913f02c1-30af-402c-a703-acb428e5c02b_ENSG00000100288.15"; transcript_id "913f02c1-30af-402c-a703-acb428e5c02b_ENSG00000100288.15"; exon_number "1"; exon_id "913f02c1-30af-402c-a703-acb428e5c02b_ENSG00000100288.15.1";
chr22	/dev/stdin	exon	51017855	51017936	.	-	.	gene_id "913f02c1-30af-402c-a703-acb428e5c02b_ENSG00000100288.15"; transcript_id "913f02c1-30af-402c-a703-acb428e5c02b_ENSG00000100288.15"; exon_number "2"; exon_id "913f02c1-30af-402c-a703-acb428e5c02b_ENSG00000100288.15.2";
chr22	/dev/stdin	CDS	51017855	51017936	.	-	2	gene_id "913f02c1-30af-402c-a703-acb428e5c02b_ENSG00000100288.15"; transcript_id "913f02c1-30af-402c-a703-acb428e5c02b_ENSG00000100288.15"; exon_number "2"; exon_id "913f02c1-30af-402c-a703-acb428e5c02b_ENSG00000100288.15.2";
chr22	/dev/stdin	exon	51018156	51018259	.	-	.	gene_id "913f02c1-30af-402c-a703-acb428e5c02b_ENSG00000100288.15"; transcript_id "913f02c1-30af-402c-a703-acb428e5c02b_ENSG00000100288.15"; exon_number "3"; exon_id "913f02c1-30af-402c-a703-acb428e5c02b_ENSG00000100288.15.3";
chr22	/dev/stdin	CDS	51018156	51018259	.	-	1	gene_id "913f02c1-30af-402c-a703-acb428e5c02b_ENSG00000100288.15"; transcript_id "913f02c1-30af-402c-a703-acb428e5c02b_ENSG00000100288.15"; exon_number "3"; exon_id "913f02c1-30af-402c-a703-acb428e5c02b_ENSG00000100288.15.3";
chr22	/dev/stdin	exon	51018403	51018511	.	-	.	gene_id "913f02c1-30af-402c-a703-acb428e5c02b_ENSG00000100288.15"; transcript_id "913f02c1-30af-402c-a703-acb428e5c02b_ENSG00000100288.15"; exon_number "4"; exon_id "913f02c1-30af-402c-a703-acb428e5c02b_ENSG00000100288.15.4";
chr22	/dev/stdin	CDS	51018403	51018511	.	-	2	gene_id "913f02c1-30af-402c-a703-acb428e5c02b_ENSG00000100288.15"; transcript_id "913f02c1-30af-402c-a703-acb428e5c02b_ENSG00000100288.15"; exon_number "4"; exon_id "913f02c1-30af-402c-a703-acb428e5c02b_ENSG00000100288.15.4";
chr22	/dev/stdin	exon	51018619	51018845	.	-	.	gene_id "913f02c1-30af-402c-a703-acb428e5c02b_ENSG00000100288.15"; transcript_id "913f02c1-30af-402c-a703-acb428e5c02b_ENSG00000100288.15"; exon_number "5"; exon_id "913f02c1-30af-402c-a703-acb428e5c02b_ENSG00000100288.15.5";
chr22	/dev/stdin	CDS	51018619	51018845	.	-	1	gene_id "913f02c1-30af-402c-a703-acb428e5c02b_ENSG00000100288.15"; transcript_id "913f02c1-30af-402c-a703-acb428e5c02b_ENSG00000100288.15"; exon_number "5"; exon_id "913f02c1-30af-402c-a703-acb428e5c02b_ENSG00000100288.15.5";
chr22	/dev/stdin	exon	51018994	51019089	.	-	.	gene_id "913f02c1-30af-402c-a703-acb428e5c02b_ENSG00000100288.15"; transcript_id "913f02c1-30af-402c-a703-acb428e5c02b_ENSG00000100288.15"; exon_number "6"; exon_id "913f02c1-30af-402c-a703-acb428e5c02b_ENSG00000100288.15.6";
chr22	/dev/stdin	CDS	51018994	51019089	.	-	1	gene_id "913f02c1-30af-402c-a703-acb428e5c02b_ENSG00000100288.15"; transcript_id "913f02c1-30af-402c-a703-acb428e5c02b_ENSG00000100288.15"; exon_number "6"; exon_id "913f02c1-30af-402c-a703-acb428e5c02b_ENSG00000100288.15.6";
chr22	/dev/stdin	exon	51019849	51019982	.	-	.	gene_id "913f02c1-30af-402c-a703-acb428e5c02b_ENSG00000100288.15"; transcript_id "913f02c1-30af-402c-a703-acb428e5c02b_ENSG00000100288.15"; exon_number "7"; exon_id "913f02c1-30af-402c-a703-acb428e5c02b_ENSG00000100288.15.7";
chr22	/dev/stdin	CDS	51019849	51019982	.	-	0	gene_id "913f02c1-30af-402c-a703-acb428e5c02b_ENSG00000100288.15"; transcript_id "913f02c1-30af-402c-a703-acb428e5c02b_ENSG00000100288.15"; exon_number "7"; exon_id "913f02c1-30af-402c-a703-acb428e5c02b_ENSG00000100288.15.7";
chr22	/dev/stdin	exon	51020178	51020291	.	-	.	gene_id "913f02c1-30af-402c-a703-acb428e5c02b_ENSG00000100288.15"; transcript_id "913f02c1-30af-402c-a703-acb428e5c02b_ENSG00000100288.15"; exon_number "8"; exon_id "913f02c1-30af-402c-a703-acb428e5c02b_ENSG00000100288.15.8";
chr22	/dev/stdin	CDS	51020178	51020291	.	-	0	gene_id "913f02c1-30af-402c-a703-acb428e5c02b_ENSG00000100288.15"; transcript_id "913f02c1-30af-402c-a703-acb428e5c02b_ENSG00000100288.15"; exon_number "8"; exon_id "913f02c1-30af-402c-a703-acb428e5c02b_ENSG00000100288.15.8";
chr22	/dev/stdin	exon	51020678	51020786	.	-	.	gene_id "913f02c1-30af-402c-a703-acb428e5c02b_ENSG00000100288.15"; transcript_id "913f02c1-30af-402c-a703-acb428e5c02b_ENSG00000100288.15"; exon_number "9"; exon_id "913f02c1-30af-402c-a703-acb428e5c02b_ENSG00000100288.15.9";
chr22	/dev/stdin	CDS	51020678	51020786	.	-	1	gene_id "913f02c1-30af-402c-a703-acb428e5c02b_ENSG00000100288.15"; transcript_id "913f02c1-30af-402c-a703-acb428e5c02b_ENSG00000100288.15"; exon_number "9"; exon_id "913f02c1-30af-402c-a703-acb428e5c02b_ENSG00000100288.15.9";
chr22	/dev/stdin	exon	51020987	51021249	.	-	.	gene_id "913f02c1-30af-402c-a703-acb428e5c02b_ENSG00000100288.15"; transcript_id "913f02c1-30af-402c-a703-acb428e5c02b_ENSG00000100288.15"; exon_number "10"; exon_id "913f02c1-30af-402c-a703-acb428e5c02b_ENSG00000100288.15.10";
chr22	/dev/stdin	CDS	51020987	51021249	.	-	0	gene_id "913f02c1-30af-402c-a703-acb428e5c02b_ENSG00000100288.15"; transcript_id "913f02c1-30af-402c-a703-acb428e5c02b_ENSG00000100288.15"; exon_number "10"; exon_id "913f02c1-30af-402c-a703-acb428e5c02b_ENSG00000100288.15.10";
chr22	/dev/stdin	start_codon	51021247	51021249	.	-	0	gene_id "913f02c1-30af-402c-a703-acb428e5c02b_ENSG00000100288.15"; transcript_id "913f02c1-30af-402c-a703-acb428e5c02b_ENSG00000100288.15"; exon_number "10"; exon_id "913f02c1-30af-402c-a703-acb428e5c02b_ENSG00000100288.15.10";
chr22	/dev/stdin	transcript	51017379	51021249	.	-	.	gene_id "9df66639-156e-4060-93a5-1b7875fae168_ENSG00000100288.15"; transcript_id "9df66639-156e-4060-93a5-1b7875fae168_ENSG00000100288.15";
chr22	/dev/stdin	exon	51017379	51017684	.	-	.	gene_id "9df66639-156e-4060-93a5-1b7875fae168_ENSG00000100288.15"; transcript_id "9df66639-156e-4060-93a5-1b7875fae168_ENSG00000100288.15"; exon_number "1"; exon_id "9df66639-156e-4060-93a5-1b7875fae168_ENSG00000100288.15.1";
chr22	/dev/stdin	CDS	51017379	51017684	.	-	1	gene_id "9df66639-156e-4060-93a5-1b7875fae168_ENSG00000100288.15"; transcript_id "9df66639-156e-4060-93a5-1b7875fae168_ENSG00000100288.15"; exon_number "1"; exon_id "9df66639-156e-4060-93a5-1b7875fae168_ENSG00000100288.15.1";
chr22	/dev/stdin	exon	51017855	51017936	.	-	.	gene_id "9df66639-156e-4060-93a5-1b7875fae168_ENSG00000100288.15"; transcript_id "9df66639-156e-4060-93a5-1b7875fae168_ENSG00000100288.15"; exon_number "2"; exon_id "9df66639-156e-4060-93a5-1b7875fae168_ENSG00000100288.15.2";
chr22	/dev/stdin	CDS	51017855	51017936	.	-	2	gene_id "9df66639-156e-4060-93a5-1b7875fae168_ENSG00000100288.15"; transcript_id "9df66639-156e-4060-93a5-1b7875fae168_ENSG00000100288.15"; exon_number "2"; exon_id "9df66639-156e-4060-93a5-1b7875fae168_ENSG00000100288.15.2";
chr22	/dev/stdin	exon	51018156	51018231	.	-	.	gene_id "9df66639-156e-4060-93a5-1b7875fae168_ENSG00000100288.15"; transcript_id "9df66639-156e-4060-93a5-1b7875fae168_ENSG00000100288.15"; exon_number "3"; exon_id "9df66639-156e-4060-93a5-1b7875fae168_ENSG00000100288.15.3";
chr22	/dev/stdin	CDS	51018156	51018231	.	-	0	gene_id "9df66639-156e-4060-93a5-1b7875fae168_ENSG00000100288.15"; transcript_id "9df66639-156e-4060-93a5-1b7875fae168_ENSG00000100288.15"; exon_number "3"; exon_id "9df66639-156e-4060-93a5-1b7875fae168_ENSG00000100288.15.3";
chr22	/dev/stdin	exon	51018403	51018511	.	-	.	gene_id "9df66639-156e-4060-93a5-1b7875fae168_ENSG00000100288.15"; transcript_id "9df66639-156e-4060-93a5-1b7875fae168_ENSG00000100288.15"; exon_number "4"; exon_id "9df66639-156e-4060-93a5-1b7875fae168_ENSG00000100288.15.4";
chr22	/dev/stdin	CDS	51018403	51018511	.	-	1	gene_id "9df66639-156e-4060-93a5-1b7875fae168_ENSG00000100288.15"; transcript_id "9df66639-156e-4060-93a5-1b7875fae168_ENSG00000100288.15"; exon_number "4"; exon_id "9df66639-156e-4060-93a5-1b7875fae168_ENSG00000100288.15.4";
chr22	/dev/stdin	exon	51018619	51018700	.	-	.	gene_id "9df66639-156e-4060-93a5-1b7875fae168_ENSG00000100288.15"; transcript_id "9df66639-156e-4060-93a5-1b7875fae168_ENSG00000100288.15"; exon_number "5"; exon_id "9df66639-156e-4060-93a5-1b7875fae168_ENSG00000100288.15.5";
chr22	/dev/stdin	CDS	51018619	51018700	.	-	2	gene_id "9df66639-156e-4060-93a5-1b7875fae168_ENSG00000100288.15"; transcript_id "9df66639-156e-4060-93a5-1b7875fae168_ENSG00000100288.15"; exon_number "5"; exon_id "9df66639-156e-4060-93a5-1b7875fae168_ENSG00000100288.15.5";
chr22	/dev/stdin	exon	51018787	51018845	.	-	.	gene_id "9df66639-156e-4060-93a5-1b7875fae168_ENSG00000100288.15"; transcript_id "9df66639-156e-4060-93a5-1b7875fae168_ENSG00000100288.15"; exon_number "6"; exon_id "9df66639-156e-4060-93a5-1b7875fae168_ENSG00000100288.15.6";
chr22	/dev/stdin	CDS	51018787	51018845	.	-	1	gene_id "9df66639-156e-4060-93a5-1b7875fae168_ENSG00000100288.15"; transcript_id "9df66639-156e-4060-93a5-1b7875fae168_ENSG00000100288.15"; exon_number "6"; exon_id "9df66639-156e-4060-93a5-1b7875fae168_ENSG00000100288.15.6";
chr22	/dev/stdin	exon	51018994	51019089	.	-	.	gene_id "9df66639-156e-4060-93a5-1b7875fae168_ENSG00000100288.15"; transcript_id "9df66639-156e-4060-93a5-1b7875fae168_ENSG00000100288.15"; exon_number "7"; exon_id "9df66639-156e-4060-93a5-1b7875fae168_ENSG00000100288.15.7";
chr22	/dev/stdin	CDS	51018994	51019089	.	-	1	gene_id "9df66639-156e-4060-93a5-1b7875fae168_ENSG00000100288.15"; transcript_id "9df66639-156e-4060-93a5-1b7875fae168_ENSG00000100288.15"; exon_number "7"; exon_id "9df66639-156e-4060-93a5-1b7875fae168_ENSG00000100288.15.7";
chr22	/dev/stdin	exon	51019849	51019982	.	-	.	gene_id "9df66639-156e-4060-93a5-1b7875fae168_ENSG00000100288.15"; transcript_id "9df66639-156e-4060-93a5-1b7875fae168_ENSG00000100288.15"; exon_number "8"; exon_id "9df66639-156e-4060-93a5-1b7875fae168_ENSG00000100288.15.8";
chr22	/dev/stdin	CDS	51019849	51019982	.	-	0	gene_id "9df66639-156e-4060-93a5-1b7875fae168_ENSG00000100288.15"; transcript_id "9df66639-156e-4060-93a5-1b7875fae168_ENSG00000100288.15"; exon_number "8"; exon_id "9df66639-156e-4060-93a5-1b7875fae168_ENSG00000100288.15.8";
chr22	/dev/stdin	exon	51020178	51020291	.	-	.	gene_id "9df66639-156e-4060-93a5-1b7875fae168_ENSG00000100288.15"; transcript_id "9df66639-156e-4060-93a5-1b7875fae168_ENSG00000100288.15"; exon_number "9"; exon_id "9df66639-156e-4060-93a5-1b7875fae168_ENSG00000100288.15.9";
chr22	/dev/stdin	CDS	51020178	51020291	.	-	0	gene_id "9df66639-156e-4060-93a5-1b7875fae168_ENSG00000100288.15"; transcript_id "9df66639-156e-4060-93a5-1b7875fae168_ENSG00000100288.15"; exon_number "9"; exon_id "9df66639-156e-4060-93a5-1b7875fae168_ENSG00000100288.15.9";
chr22	/dev/stdin	exon	51020678	51020786	.	-	.	gene_id "9df66639-156e-4060-93a5-1b7875fae168_ENSG00000100288.15"; transcript_id "9df66639-156e-4060-93a5-1b7875fae168_ENSG00000100288.15"; exon_number "10"; exon_id "9df66639-156e-4060-93a5-1b7875fae168_ENSG00000100288.15.10";
chr22	/dev/stdin	CDS	51020678	51020786	.	-	1	gene_id "9df66639-156e-4060-93a5-1b7875fae168_ENSG00000100288.15"; transcript_id "9df66639-156e-4060-93a5-1b7875fae168_ENSG00000100288.15"; exon_number "10"; exon_id "9df66639-156e-4060-93a5-1b7875fae168_ENSG00000100288.15.10";
chr22	/dev/stdin	exon	51020987	51021249	.	-	.	gene_id "9df66639-156e-4060-93a5-1b7875fae168_ENSG00000100288.15"; transcript_id "9df66639-156e-4060-93a5-1b7875fae168_ENSG00000100288.15"; exon_number "11"; exon_id "9df66639-156e-4060-93a5-1b7875fae168_ENSG00000100288.15.11";
chr22	/dev/stdin	CDS	51020987	51021249	.	-	0	gene_id "9df66639-156e-4060-93a5-1b7875fae168_ENSG00000100288.15"; transcript_id "9df66639-156e-4060-93a5-1b7875fae168_ENSG00000100288.15"; exon_number "11"; exon_id "9df66639-156e-4060-93a5-1b7875fae168_ENSG00000100288.15.11";
chr22	/dev/stdin	start_codon	51021247	51021249	.	-	0	gene_id "9df66639-156e-4060-93a5-1b7875fae168_ENSG00000100288.15"; transcript_id "9df66639-156e-4060-93a5-1b7875fae168_ENSG00000100288.15"; exon_number "11"; exon_id "9df66639-156e-4060-93a5-1b7875fae168_ENSG00000100288.15.11";
chr22	/dev/stdin	transcript	51017379	51021249	.	-	.	gene_id "409252e1-2e75-4dd8-af41-7cb896b75cf7_ENSG00000100288.15"; transcript_id "409252e1-2e75-4dd8-af41-7cb896b75cf7_ENSG00000100288.15";
chr22	/dev/stdin	exon	51017379	51017684	.	-	.	gene_id "409252e1-2e75-4dd8-af41-7cb896b75cf7_ENSG00000100288.15"; transcript_id "409252e1-2e75-4dd8-af41-7cb896b75cf7_ENSG00000100288.15"; exon_number "1"; exon_id "409252e1-2e75-4dd8-af41-7cb896b75cf7_ENSG00000100288.15.1";
chr22	/dev/stdin	CDS	51017379	51017684	.	-	2	gene_id "409252e1-2e75-4dd8-af41-7cb896b75cf7_ENSG00000100288.15"; transcript_id "409252e1-2e75-4dd8-af41-7cb896b75cf7_ENSG00000100288.15"; exon_number "1"; exon_id "409252e1-2e75-4dd8-af41-7cb896b75cf7_ENSG00000100288.15.1";
chr22	/dev/stdin	exon	51017855	51017936	.	-	.	gene_id "409252e1-2e75-4dd8-af41-7cb896b75cf7_ENSG00000100288.15"; transcript_id "409252e1-2e75-4dd8-af41-7cb896b75cf7_ENSG00000100288.15"; exon_number "2"; exon_id "409252e1-2e75-4dd8-af41-7cb896b75cf7_ENSG00000100288.15.2";
chr22	/dev/stdin	CDS	51017855	51017936	.	-	0	gene_id "409252e1-2e75-4dd8-af41-7cb896b75cf7_ENSG00000100288.15"; transcript_id "409252e1-2e75-4dd8-af41-7cb896b75cf7_ENSG00000100288.15"; exon_number "2"; exon_id "409252e1-2e75-4dd8-af41-7cb896b75cf7_ENSG00000100288.15.2";
chr22	/dev/stdin	exon	51018156	51018231	.	-	.	gene_id "409252e1-2e75-4dd8-af41-7cb896b75cf7_ENSG00000100288.15"; transcript_id "409252e1-2e75-4dd8-af41-7cb896b75cf7_ENSG00000100288.15"; exon_number "3"; exon_id "409252e1-2e75-4dd8-af41-7cb896b75cf7_ENSG00000100288.15.3";
chr22	/dev/stdin	CDS	51018156	51018231	.	-	1	gene_id "409252e1-2e75-4dd8-af41-7cb896b75cf7_ENSG00000100288.15"; transcript_id "409252e1-2e75-4dd8-af41-7cb896b75cf7_ENSG00000100288.15"; exon_number "3"; exon_id "409252e1-2e75-4dd8-af41-7cb896b75cf7_ENSG00000100288.15.3";
chr22	/dev/stdin	exon	51018403	51018511	.	-	.	gene_id "409252e1-2e75-4dd8-af41-7cb896b75cf7_ENSG00000100288.15"; transcript_id "409252e1-2e75-4dd8-af41-7cb896b75cf7_ENSG00000100288.15"; exon_number "4"; exon_id "409252e1-2e75-4dd8-af41-7cb896b75cf7_ENSG00000100288.15.4";
chr22	/dev/stdin	CDS	51018403	51018511	.	-	2	gene_id "409252e1-2e75-4dd8-af41-7cb896b75cf7_ENSG00000100288.15"; transcript_id "409252e1-2e75-4dd8-af41-7cb896b75cf7_ENSG00000100288.15"; exon_number "4"; exon_id "409252e1-2e75-4dd8-af41-7cb896b75cf7_ENSG00000100288.15.4";
chr22	/dev/stdin	exon	51018619	51018845	.	-	.	gene_id "409252e1-2e75-4dd8-af41-7cb896b75cf7_ENSG00000100288.15"; transcript_id "409252e1-2e75-4dd8-af41-7cb896b75cf7_ENSG00000100288.15"; exon_number "5"; exon_id "409252e1-2e75-4dd8-af41-7cb896b75cf7_ENSG00000100288.15.5";
chr22	/dev/stdin	CDS	51018619	51018845	.	-	1	gene_id "409252e1-2e75-4dd8-af41-7cb896b75cf7_ENSG00000100288.15"; transcript_id "409252e1-2e75-4dd8-af41-7cb896b75cf7_ENSG00000100288.15"; exon_number "5"; exon_id "409252e1-2e75-4dd8-af41-7cb896b75cf7_ENSG00000100288.15.5";
chr22	/dev/stdin	exon	51018994	51019089	.	-	.	gene_id "409252e1-2e75-4dd8-af41-7cb896b75cf7_ENSG00000100288.15"; transcript_id "409252e1-2e75-4dd8-af41-7cb896b75cf7_ENSG00000100288.15"; exon_number "6"; exon_id "409252e1-2e75-4dd8-af41-7cb896b75cf7_ENSG00000100288.15.6";
chr22	/dev/stdin	CDS	51018994	51019089	.	-	1	gene_id "409252e1-2e75-4dd8-af41-7cb896b75cf7_ENSG00000100288.15"; transcript_id "409252e1-2e75-4dd8-af41-7cb896b75cf7_ENSG00000100288.15"; exon_number "6"; exon_id "409252e1-2e75-4dd8-af41-7cb896b75cf7_ENSG00000100288.15.6";
chr22	/dev/stdin	exon	51019849	51019982	.	-	.	gene_id "409252e1-2e75-4dd8-af41-7cb896b75cf7_ENSG00000100288.15"; transcript_id "409252e1-2e75-4dd8-af41-7cb896b75cf7_ENSG00000100288.15"; exon_number "7"; exon_id "409252e1-2e75-4dd8-af41-7cb896b75cf7_ENSG00000100288.15.7";
chr22	/dev/stdin	CDS	51019849	51019982	.	-	0	gene_id "409252e1-2e75-4dd8-af41-7cb896b75cf7_ENSG00000100288.15"; transcript_id "409252e1-2e75-4dd8-af41-7cb896b75cf7_ENSG00000100288.15"; exon_number "7"; exon_id "409252e1-2e75-4dd8-af41-7cb896b75cf7_ENSG00000100288.15.7";
chr22	/dev/stdin	exon	51020178	51020291	.	-	.	gene_id "409252e1-2e75-4dd8-af41-7cb896b75cf7_ENSG00000100288.15"; transcript_id "409252e1-2e75-4dd8-af41-7cb896b75cf7_ENSG00000100288.15"; exon_number "8"; exon_id "409252e1-2e75-4dd8-af41-7cb896b75cf7_ENSG00000100288.15.8";
chr22	/dev/stdin	CDS	51020178	51020291	.	-	0	gene_id "409252e1-2e75-4dd8-af41-7cb896b75cf7_ENSG00000100288.15"; transcript_id "409252e1-2e75-4dd8-af41-7cb896b75cf7_ENSG00000100288.15"; exon_number "8"; exon_id "409252e1-2e75-4dd8-af41-7cb896b75cf7_ENSG00000100288.15.8";
chr22	/dev/stdin	exon	51020678	51020786	.	-	.	gene_id "409252e1-2e75-4dd8-af41-7cb896b75cf7_ENSG00000100288.15"; transcript_id "409252e1-2e75-4dd8-af41-7cb896b75cf7_ENSG00000100288.15"; exon_number "9"; exon_id "409252e1-2e75-4dd8-af41-7cb896b75cf7_ENSG00000100288.15.9";
chr22	/dev/stdin	CDS	51020678	51020786	.	-	1	gene_id "409252e1-2e75-4dd8-af41-7cb896b75cf7_ENSG00000100288.15"; transcript_id "409252e1-2e75-4dd8-af41-7cb896b75cf7_ENSG00000100288.15"; exon_number "9"; exon_id "409252e1-2e75-4dd8-af41-7cb896b75cf7_ENSG00000100288.15.9";
chr22	/dev/stdin	exon	51020987	51021249	.	-	.	gene_id "409252e1-2e75-4dd8-af41-7cb896b75cf7_ENSG00000100288.15"; transcript_id "409252e1-2e75-4dd8-af41-7cb896b75cf7_ENSG00000100288.15"; exon_number "10"; exon_id "409252e1-2e75-4dd8-af41-7cb896b75cf7_ENSG00000100288.15.10";
chr22	/dev/stdin	CDS	51020987	51021249	.	-	0	gene_id "409252e1-2e75-4dd8-af41-7cb896b75cf7_ENSG00000100288.15"; transcript_id "409252e1-2e75-4dd8-af41-7cb896b75cf7_ENSG00000100288.15"; exon_number "10"; exon_id "409252e1-2e75-4dd8-af41-7cb896b75cf7_ENSG00000100288.15.10";
chr22	/dev/stdin	start_codon	51021247	51021249	.	-	0	gene_id "409252e1-2e75-4dd8-af41-7cb896b75cf7_ENSG00000100288.15"; transcript_id "409252e1-2e75-4dd8-af41-7cb896b75cf7_ENSG00000100288.15"; exon_number "10"; exon_id "409252e1-2e75-4dd8-af41-7cb896b75cf7_ENSG00000100288.15.10";
chr22	/dev/stdin	transcript	51021581	51022803	.	+	.	gene_id "ENST00000380711.3-1_ENSG00000205559.3"; transcript_id "ENST00000380711.3-1_ENSG00000205559.3";
chr22	/dev/stdin	exon	51021581	51021752	.	+	.	gene_id "ENST00000380711.3-1_ENSG00000205559.3"; transcript_id "ENST00000380711.3-1_ENSG00000205559.3"; exon_number "1"; exon_id "ENST00000380711.3-1_ENSG00000205559.3.1";
chr22	/dev/stdin	CDS	51021581	51021752	.	+	0	gene_id "ENST00000380711.3-1_ENSG00000205559.3"; transcript_id "ENST00000380711.3-1_ENSG00000205559.3"; exon_number "1"; exon_id "ENST00000380711.3-1_ENSG00000205559.3.1";
chr22	/dev/stdin	exon	51022027	51022803	.	+	.	gene_id "ENST00000380711.3-1_ENSG00000205559.3"; transcript_id "ENST00000380711.3-1_ENSG00000205559.3"; exon_number "2"; exon_id "ENST00000380711.3-1_ENSG00000205559.3.2";
chr22	/dev/stdin	CDS	51022027	51022803	.	+	2	gene_id "ENST00000380711.3-1_ENSG00000205559.3"; transcript_id "ENST00000380711.3-1_ENSG00000205559.3"; exon_number "2"; exon_id "ENST00000380711.3-1_ENSG00000205559.3.2";
chr22	/dev/stdin	start_codon	51021581	51021583	.	+	0	gene_id "ENST00000380711.3-1_ENSG00000205559.3"; transcript_id "ENST00000380711.3-1_ENSG00000205559.3"; exon_number "1"; exon_id "ENST00000380711.3-1_ENSG00000205559.3.1";
chr22	/dev/stdin	transcript	51063447	51066583	.	-	.	gene_id "ENST00000356098.5_ENSG00000100299.13"; transcript_id "ENST00000356098.5_ENSG00000100299.13";
chr22	/dev/stdin	exon	51063447	51063892	.	-	.	gene_id "ENST00000356098.5_ENSG00000100299.13"; transcript_id "ENST00000356098.5_ENSG00000100299.13"; exon_number "1"; exon_id "ENST00000356098.5_ENSG00000100299.13.1";
chr22	/dev/stdin	CDS	51063447	51063892	.	-	1	gene_id "ENST00000356098.5_ENSG00000100299.13"; transcript_id "ENST00000356098.5_ENSG00000100299.13"; exon_number "1"; exon_id "ENST00000356098.5_ENSG00000100299.13.1";
chr22	/dev/stdin	exon	51064007	51064109	.	-	.	gene_id "ENST00000356098.5_ENSG00000100299.13"; transcript_id "ENST00000356098.5_ENSG00000100299.13"; exon_number "2"; exon_id "ENST00000356098.5_ENSG00000100299.13.2";
chr22	/dev/stdin	CDS	51064007	51064109	.	-	2	gene_id "ENST00000356098.5_ENSG00000100299.13"; transcript_id "ENST00000356098.5_ENSG00000100299.13"; exon_number "2"; exon_id "ENST00000356098.5_ENSG00000100299.13.2";
chr22	/dev/stdin	exon	51064364	51064491	.	-	.	gene_id "ENST00000356098.5_ENSG00000100299.13"; transcript_id "ENST00000356098.5_ENSG00000100299.13"; exon_number "3"; exon_id "ENST00000356098.5_ENSG00000100299.13.3";
chr22	/dev/stdin	CDS	51064364	51064491	.	-	1	gene_id "ENST00000356098.5_ENSG00000100299.13"; transcript_id "ENST00000356098.5_ENSG00000100299.13"; exon_number "3"; exon_id "ENST00000356098.5_ENSG00000100299.13.3";
chr22	/dev/stdin	exon	51064582	51064706	.	-	.	gene_id "ENST00000356098.5_ENSG00000100299.13"; transcript_id "ENST00000356098.5_ENSG00000100299.13"; exon_number "4"; exon_id "ENST00000356098.5_ENSG00000100299.13.4";
chr22	/dev/stdin	CDS	51064582	51064706	.	-	0	gene_id "ENST00000356098.5_ENSG00000100299.13"; transcript_id "ENST00000356098.5_ENSG00000100299.13"; exon_number "4"; exon_id "ENST00000356098.5_ENSG00000100299.13.4";
chr22	/dev/stdin	exon	51065019	51065188	.	-	.	gene_id "ENST00000356098.5_ENSG00000100299.13"; transcript_id "ENST00000356098.5_ENSG00000100299.13"; exon_number "5"; exon_id "ENST00000356098.5_ENSG00000100299.13.5";
chr22	/dev/stdin	CDS	51065019	51065188	.	-	2	gene_id "ENST00000356098.5_ENSG00000100299.13"; transcript_id "ENST00000356098.5_ENSG00000100299.13"; exon_number "5"; exon_id "ENST00000356098.5_ENSG00000100299.13.5";
chr22	/dev/stdin	exon	51065262	51065480	.	-	.	gene_id "ENST00000356098.5_ENSG00000100299.13"; transcript_id "ENST00000356098.5_ENSG00000100299.13"; exon_number "6"; exon_id "ENST00000356098.5_ENSG00000100299.13.6";
chr22	/dev/stdin	CDS	51065262	51065480	.	-	2	gene_id "ENST00000356098.5_ENSG00000100299.13"; transcript_id "ENST00000356098.5_ENSG00000100299.13"; exon_number "6"; exon_id "ENST00000356098.5_ENSG00000100299.13.6";
chr22	/dev/stdin	exon	51065594	51065834	.	-	.	gene_id "ENST00000356098.5_ENSG00000100299.13"; transcript_id "ENST00000356098.5_ENSG00000100299.13"; exon_number "7"; exon_id "ENST00000356098.5_ENSG00000100299.13.7";
chr22	/dev/stdin	CDS	51065594	51065834	.	-	0	gene_id "ENST00000356098.5_ENSG00000100299.13"; transcript_id "ENST00000356098.5_ENSG00000100299.13"; exon_number "7"; exon_id "ENST00000356098.5_ENSG00000100299.13.7";
chr22	/dev/stdin	exon	51065984	51066220	.	-	.	gene_id "ENST00000356098.5_ENSG00000100299.13"; transcript_id "ENST00000356098.5_ENSG00000100299.13"; exon_number "8"; exon_id "ENST00000356098.5_ENSG00000100299.13.8";
chr22	/dev/stdin	CDS	51065984	51066220	.	-	0	gene_id "ENST00000356098.5_ENSG00000100299.13"; transcript_id "ENST00000356098.5_ENSG00000100299.13"; exon_number "8"; exon_id "ENST00000356098.5_ENSG00000100299.13.8";
chr22	/dev/stdin	exon	51066374	51066583	.	-	.	gene_id "ENST00000356098.5_ENSG00000100299.13"; transcript_id "ENST00000356098.5_ENSG00000100299.13"; exon_number "9"; exon_id "ENST00000356098.5_ENSG00000100299.13.9";
chr22	/dev/stdin	CDS	51066374	51066583	.	-	0	gene_id "ENST00000356098.5_ENSG00000100299.13"; transcript_id "ENST00000356098.5_ENSG00000100299.13"; exon_number "9"; exon_id "ENST00000356098.5_ENSG00000100299.13.9";
chr22	/dev/stdin	start_codon	51066581	51066583	.	-	0	gene_id "ENST00000356098.5_ENSG00000100299.13"; transcript_id "ENST00000356098.5_ENSG00000100299.13"; exon_number "9"; exon_id "ENST00000356098.5_ENSG00000100299.13.9";
chr22	/dev/stdin	transcript	51063447	51066583	.	-	.	gene_id "ENST00000216124.5_ENSG00000100299.13"; transcript_id "ENST00000216124.5_ENSG00000100299.13";
chr22	/dev/stdin	exon	51063447	51063892	.	-	.	gene_id "ENST00000216124.5_ENSG00000100299.13"; transcript_id "ENST00000216124.5_ENSG00000100299.13"; exon_number "1"; exon_id "ENST00000216124.5_ENSG00000100299.13.1";
chr22	/dev/stdin	CDS	51063447	51063892	.	-	1	gene_id "ENST00000216124.5_ENSG00000100299.13"; transcript_id "ENST00000216124.5_ENSG00000100299.13"; exon_number "1"; exon_id "ENST00000216124.5_ENSG00000100299.13.1";
chr22	/dev/stdin	exon	51064007	51064109	.	-	.	gene_id "ENST00000216124.5_ENSG00000100299.13"; transcript_id "ENST00000216124.5_ENSG00000100299.13"; exon_number "2"; exon_id "ENST00000216124.5_ENSG00000100299.13.2";
chr22	/dev/stdin	CDS	51064007	51064109	.	-	2	gene_id "ENST00000216124.5_ENSG00000100299.13"; transcript_id "ENST00000216124.5_ENSG00000100299.13"; exon_number "2"; exon_id "ENST00000216124.5_ENSG00000100299.13.2";
chr22	/dev/stdin	exon	51064364	51064491	.	-	.	gene_id "ENST00000216124.5_ENSG00000100299.13"; transcript_id "ENST00000216124.5_ENSG00000100299.13"; exon_number "3"; exon_id "ENST00000216124.5_ENSG00000100299.13.3";
chr22	/dev/stdin	CDS	51064364	51064491	.	-	1	gene_id "ENST00000216124.5_ENSG00000100299.13"; transcript_id "ENST00000216124.5_ENSG00000100299.13"; exon_number "3"; exon_id "ENST00000216124.5_ENSG00000100299.13.3";
chr22	/dev/stdin	exon	51064582	51064706	.	-	.	gene_id "ENST00000216124.5_ENSG00000100299.13"; transcript_id "ENST00000216124.5_ENSG00000100299.13"; exon_number "4"; exon_id "ENST00000216124.5_ENSG00000100299.13.4";
chr22	/dev/stdin	CDS	51064582	51064706	.	-	0	gene_id "ENST00000216124.5_ENSG00000100299.13"; transcript_id "ENST00000216124.5_ENSG00000100299.13"; exon_number "4"; exon_id "ENST00000216124.5_ENSG00000100299.13.4";
chr22	/dev/stdin	exon	51065019	51065188	.	-	.	gene_id "ENST00000216124.5_ENSG00000100299.13"; transcript_id "ENST00000216124.5_ENSG00000100299.13"; exon_number "5"; exon_id "ENST00000216124.5_ENSG00000100299.13.5";
chr22	/dev/stdin	CDS	51065019	51065188	.	-	2	gene_id "ENST00000216124.5_ENSG00000100299.13"; transcript_id "ENST00000216124.5_ENSG00000100299.13"; exon_number "5"; exon_id "ENST00000216124.5_ENSG00000100299.13.5";
chr22	/dev/stdin	exon	51065262	51065480	.	-	.	gene_id "ENST00000216124.5_ENSG00000100299.13"; transcript_id "ENST00000216124.5_ENSG00000100299.13"; exon_number "6"; exon_id "ENST00000216124.5_ENSG00000100299.13.6";
chr22	/dev/stdin	CDS	51065262	51065480	.	-	2	gene_id "ENST00000216124.5_ENSG00000100299.13"; transcript_id "ENST00000216124.5_ENSG00000100299.13"; exon_number "6"; exon_id "ENST00000216124.5_ENSG00000100299.13.6";
chr22	/dev/stdin	exon	51065594	51065834	.	-	.	gene_id "ENST00000216124.5_ENSG00000100299.13"; transcript_id "ENST00000216124.5_ENSG00000100299.13"; exon_number "7"; exon_id "ENST00000216124.5_ENSG00000100299.13.7";
chr22	/dev/stdin	CDS	51065594	51065834	.	-	0	gene_id "ENST00000216124.5_ENSG00000100299.13"; transcript_id "ENST00000216124.5_ENSG00000100299.13"; exon_number "7"; exon_id "ENST00000216124.5_ENSG00000100299.13.7";
chr22	/dev/stdin	exon	51065984	51066583	.	-	.	gene_id "ENST00000216124.5_ENSG00000100299.13"; transcript_id "ENST00000216124.5_ENSG00000100299.13"; exon_number "8"; exon_id "ENST00000216124.5_ENSG00000100299.13.8";
chr22	/dev/stdin	CDS	51065984	51066583	.	-	0	gene_id "ENST00000216124.5_ENSG00000100299.13"; transcript_id "ENST00000216124.5_ENSG00000100299.13"; exon_number "8"; exon_id "ENST00000216124.5_ENSG00000100299.13.8";
chr22	/dev/stdin	start_codon	51066581	51066583	.	-	0	gene_id "ENST00000216124.5_ENSG00000100299.13"; transcript_id "ENST00000216124.5_ENSG00000100299.13"; exon_number "8"; exon_id "ENST00000216124.5_ENSG00000100299.13.8";
chr22	/dev/stdin	transcript	51063447	51066583	.	-	.	gene_id "7cb9a76a-84a8-47a3-8c63-56bf453f24ad_ENSG00000100299.13"; transcript_id "7cb9a76a-84a8-47a3-8c63-56bf453f24ad_ENSG00000100299.13";
chr22	/dev/stdin	exon	51063447	51063892	.	-	.	gene_id "7cb9a76a-84a8-47a3-8c63-56bf453f24ad_ENSG00000100299.13"; transcript_id "7cb9a76a-84a8-47a3-8c63-56bf453f24ad_ENSG00000100299.13"; exon_number "1"; exon_id "7cb9a76a-84a8-47a3-8c63-56bf453f24ad_ENSG00000100299.13.1";
chr22	/dev/stdin	CDS	51063447	51063892	.	-	1	gene_id "7cb9a76a-84a8-47a3-8c63-56bf453f24ad_ENSG00000100299.13"; transcript_id "7cb9a76a-84a8-47a3-8c63-56bf453f24ad_ENSG00000100299.13"; exon_number "1"; exon_id "7cb9a76a-84a8-47a3-8c63-56bf453f24ad_ENSG00000100299.13.1";
chr22	/dev/stdin	exon	51064007	51064109	.	-	.	gene_id "7cb9a76a-84a8-47a3-8c63-56bf453f24ad_ENSG00000100299.13"; transcript_id "7cb9a76a-84a8-47a3-8c63-56bf453f24ad_ENSG00000100299.13"; exon_number "2"; exon_id "7cb9a76a-84a8-47a3-8c63-56bf453f24ad_ENSG00000100299.13.2";
chr22	/dev/stdin	CDS	51064007	51064109	.	-	2	gene_id "7cb9a76a-84a8-47a3-8c63-56bf453f24ad_ENSG00000100299.13"; transcript_id "7cb9a76a-84a8-47a3-8c63-56bf453f24ad_ENSG00000100299.13"; exon_number "2"; exon_id "7cb9a76a-84a8-47a3-8c63-56bf453f24ad_ENSG00000100299.13.2";
chr22	/dev/stdin	exon	51064364	51064491	.	-	.	gene_id "7cb9a76a-84a8-47a3-8c63-56bf453f24ad_ENSG00000100299.13"; transcript_id "7cb9a76a-84a8-47a3-8c63-56bf453f24ad_ENSG00000100299.13"; exon_number "3"; exon_id "7cb9a76a-84a8-47a3-8c63-56bf453f24ad_ENSG00000100299.13.3";
chr22	/dev/stdin	CDS	51064364	51064491	.	-	1	gene_id "7cb9a76a-84a8-47a3-8c63-56bf453f24ad_ENSG00000100299.13"; transcript_id "7cb9a76a-84a8-47a3-8c63-56bf453f24ad_ENSG00000100299.13"; exon_number "3"; exon_id "7cb9a76a-84a8-47a3-8c63-56bf453f24ad_ENSG00000100299.13.3";
chr22	/dev/stdin	exon	51064582	51064706	.	-	.	gene_id "7cb9a76a-84a8-47a3-8c63-56bf453f24ad_ENSG00000100299.13"; transcript_id "7cb9a76a-84a8-47a3-8c63-56bf453f24ad_ENSG00000100299.13"; exon_number "4"; exon_id "7cb9a76a-84a8-47a3-8c63-56bf453f24ad_ENSG00000100299.13.4";
chr22	/dev/stdin	CDS	51064582	51064706	.	-	0	gene_id "7cb9a76a-84a8-47a3-8c63-56bf453f24ad_ENSG00000100299.13"; transcript_id "7cb9a76a-84a8-47a3-8c63-56bf453f24ad_ENSG00000100299.13"; exon_number "4"; exon_id "7cb9a76a-84a8-47a3-8c63-56bf453f24ad_ENSG00000100299.13.4";
chr22	/dev/stdin	exon	51065019	51065188	.	-	.	gene_id "7cb9a76a-84a8-47a3-8c63-56bf453f24ad_ENSG00000100299.13"; transcript_id "7cb9a76a-84a8-47a3-8c63-56bf453f24ad_ENSG00000100299.13"; exon_number "5"; exon_id "7cb9a76a-84a8-47a3-8c63-56bf453f24ad_ENSG00000100299.13.5";
chr22	/dev/stdin	CDS	51065019	51065188	.	-	2	gene_id "7cb9a76a-84a8-47a3-8c63-56bf453f24ad_ENSG00000100299.13"; transcript_id "7cb9a76a-84a8-47a3-8c63-56bf453f24ad_ENSG00000100299.13"; exon_number "5"; exon_id "7cb9a76a-84a8-47a3-8c63-56bf453f24ad_ENSG00000100299.13.5";
chr22	/dev/stdin	exon	51065594	51065834	.	-	.	gene_id "7cb9a76a-84a8-47a3-8c63-56bf453f24ad_ENSG00000100299.13"; transcript_id "7cb9a76a-84a8-47a3-8c63-56bf453f24ad_ENSG00000100299.13"; exon_number "6"; exon_id "7cb9a76a-84a8-47a3-8c63-56bf453f24ad_ENSG00000100299.13.6";
chr22	/dev/stdin	CDS	51065594	51065834	.	-	0	gene_id "7cb9a76a-84a8-47a3-8c63-56bf453f24ad_ENSG00000100299.13"; transcript_id "7cb9a76a-84a8-47a3-8c63-56bf453f24ad_ENSG00000100299.13"; exon_number "6"; exon_id "7cb9a76a-84a8-47a3-8c63-56bf453f24ad_ENSG00000100299.13.6";
chr22	/dev/stdin	exon	51065984	51066220	.	-	.	gene_id "7cb9a76a-84a8-47a3-8c63-56bf453f24ad_ENSG00000100299.13"; transcript_id "7cb9a76a-84a8-47a3-8c63-56bf453f24ad_ENSG00000100299.13"; exon_number "7"; exon_id "7cb9a76a-84a8-47a3-8c63-56bf453f24ad_ENSG00000100299.13.7";
chr22	/dev/stdin	CDS	51065984	51066220	.	-	0	gene_id "7cb9a76a-84a8-47a3-8c63-56bf453f24ad_ENSG00000100299.13"; transcript_id "7cb9a76a-84a8-47a3-8c63-56bf453f24ad_ENSG00000100299.13"; exon_number "7"; exon_id "7cb9a76a-84a8-47a3-8c63-56bf453f24ad_ENSG00000100299.13.7";
chr22	/dev/stdin	exon	51066374	51066583	.	-	.	gene_id "7cb9a76a-84a8-47a3-8c63-56bf453f24ad_ENSG00000100299.13"; transcript_id "7cb9a76a-84a8-47a3-8c63-56bf453f24ad_ENSG00000100299.13"; exon_number "8"; exon_id "7cb9a76a-84a8-47a3-8c63-56bf453f24ad_ENSG00000100299.13.8";
chr22	/dev/stdin	CDS	51066374	51066583	.	-	0	gene_id "7cb9a76a-84a8-47a3-8c63-56bf453f24ad_ENSG00000100299.13"; transcript_id "7cb9a76a-84a8-47a3-8c63-56bf453f24ad_ENSG00000100299.13"; exon_number "8"; exon_id "7cb9a76a-84a8-47a3-8c63-56bf453f24ad_ENSG00000100299.13.8";
chr22	/dev/stdin	start_codon	51066581	51066583	.	-	0	gene_id "7cb9a76a-84a8-47a3-8c63-56bf453f24ad_ENSG00000100299.13"; transcript_id "7cb9a76a-84a8-47a3-8c63-56bf453f24ad_ENSG00000100299.13"; exon_number "8"; exon_id "7cb9a76a-84a8-47a3-8c63-56bf453f24ad_ENSG00000100299.13.8";
chr22	/dev/stdin	transcript	51063447	51066583	.	-	.	gene_id "ENST00000453344.2_ENSG00000100299.13"; transcript_id "ENST00000453344.2_ENSG00000100299.13";
chr22	/dev/stdin	exon	51063447	51063892	.	-	.	gene_id "ENST00000453344.2_ENSG00000100299.13"; transcript_id "ENST00000453344.2_ENSG00000100299.13"; exon_number "1"; exon_id "ENST00000453344.2_ENSG00000100299.13.1";
chr22	/dev/stdin	CDS	51063447	51063892	.	-	1	gene_id "ENST00000453344.2_ENSG00000100299.13"; transcript_id "ENST00000453344.2_ENSG00000100299.13"; exon_number "1"; exon_id "ENST00000453344.2_ENSG00000100299.13.1";
chr22	/dev/stdin	exon	51064007	51064109	.	-	.	gene_id "ENST00000453344.2_ENSG00000100299.13"; transcript_id "ENST00000453344.2_ENSG00000100299.13"; exon_number "2"; exon_id "ENST00000453344.2_ENSG00000100299.13.2";
chr22	/dev/stdin	CDS	51064007	51064109	.	-	2	gene_id "ENST00000453344.2_ENSG00000100299.13"; transcript_id "ENST00000453344.2_ENSG00000100299.13"; exon_number "2"; exon_id "ENST00000453344.2_ENSG00000100299.13.2";
chr22	/dev/stdin	exon	51064364	51064491	.	-	.	gene_id "ENST00000453344.2_ENSG00000100299.13"; transcript_id "ENST00000453344.2_ENSG00000100299.13"; exon_number "3"; exon_id "ENST00000453344.2_ENSG00000100299.13.3";
chr22	/dev/stdin	CDS	51064364	51064491	.	-	1	gene_id "ENST00000453344.2_ENSG00000100299.13"; transcript_id "ENST00000453344.2_ENSG00000100299.13"; exon_number "3"; exon_id "ENST00000453344.2_ENSG00000100299.13.3";
chr22	/dev/stdin	exon	51064582	51064706	.	-	.	gene_id "ENST00000453344.2_ENSG00000100299.13"; transcript_id "ENST00000453344.2_ENSG00000100299.13"; exon_number "4"; exon_id "ENST00000453344.2_ENSG00000100299.13.4";
chr22	/dev/stdin	CDS	51064582	51064706	.	-	0	gene_id "ENST00000453344.2_ENSG00000100299.13"; transcript_id "ENST00000453344.2_ENSG00000100299.13"; exon_number "4"; exon_id "ENST00000453344.2_ENSG00000100299.13.4";
chr22	/dev/stdin	exon	51065019	51065188	.	-	.	gene_id "ENST00000453344.2_ENSG00000100299.13"; transcript_id "ENST00000453344.2_ENSG00000100299.13"; exon_number "5"; exon_id "ENST00000453344.2_ENSG00000100299.13.5";
chr22	/dev/stdin	CDS	51065019	51065188	.	-	2	gene_id "ENST00000453344.2_ENSG00000100299.13"; transcript_id "ENST00000453344.2_ENSG00000100299.13"; exon_number "5"; exon_id "ENST00000453344.2_ENSG00000100299.13.5";
chr22	/dev/stdin	exon	51065262	51065480	.	-	.	gene_id "ENST00000453344.2_ENSG00000100299.13"; transcript_id "ENST00000453344.2_ENSG00000100299.13"; exon_number "6"; exon_id "ENST00000453344.2_ENSG00000100299.13.6";
chr22	/dev/stdin	CDS	51065262	51065480	.	-	2	gene_id "ENST00000453344.2_ENSG00000100299.13"; transcript_id "ENST00000453344.2_ENSG00000100299.13"; exon_number "6"; exon_id "ENST00000453344.2_ENSG00000100299.13.6";
chr22	/dev/stdin	exon	51065594	51065834	.	-	.	gene_id "ENST00000453344.2_ENSG00000100299.13"; transcript_id "ENST00000453344.2_ENSG00000100299.13"; exon_number "7"; exon_id "ENST00000453344.2_ENSG00000100299.13.7";
chr22	/dev/stdin	CDS	51065594	51065834	.	-	0	gene_id "ENST00000453344.2_ENSG00000100299.13"; transcript_id "ENST00000453344.2_ENSG00000100299.13"; exon_number "7"; exon_id "ENST00000453344.2_ENSG00000100299.13.7";
chr22	/dev/stdin	exon	51066374	51066583	.	-	.	gene_id "ENST00000453344.2_ENSG00000100299.13"; transcript_id "ENST00000453344.2_ENSG00000100299.13"; exon_number "8"; exon_id "ENST00000453344.2_ENSG00000100299.13.8";
chr22	/dev/stdin	CDS	51066374	51066583	.	-	0	gene_id "ENST00000453344.2_ENSG00000100299.13"; transcript_id "ENST00000453344.2_ENSG00000100299.13"; exon_number "8"; exon_id "ENST00000453344.2_ENSG00000100299.13.8";
chr22	/dev/stdin	start_codon	51066581	51066583	.	-	0	gene_id "ENST00000453344.2_ENSG00000100299.13"; transcript_id "ENST00000453344.2_ENSG00000100299.13"; exon_number "8"; exon_id "ENST00000453344.2_ENSG00000100299.13.8";
chr22	/dev/stdin	transcript	51063447	51066583	.	-	.	gene_id "b5056602-79eb-469a-91c1-8d0d0cf96e05_ENSG00000100299.13"; transcript_id "b5056602-79eb-469a-91c1-8d0d0cf96e05_ENSG00000100299.13";
chr22	/dev/stdin	exon	51063447	51063892	.	-	.	gene_id "b5056602-79eb-469a-91c1-8d0d0cf96e05_ENSG00000100299.13"; transcript_id "b5056602-79eb-469a-91c1-8d0d0cf96e05_ENSG00000100299.13"; exon_number "1"; exon_id "b5056602-79eb-469a-91c1-8d0d0cf96e05_ENSG00000100299.13.1";
chr22	/dev/stdin	CDS	51063447	51063892	.	-	1	gene_id "b5056602-79eb-469a-91c1-8d0d0cf96e05_ENSG00000100299.13"; transcript_id "b5056602-79eb-469a-91c1-8d0d0cf96e05_ENSG00000100299.13"; exon_number "1"; exon_id "b5056602-79eb-469a-91c1-8d0d0cf96e05_ENSG00000100299.13.1";
chr22	/dev/stdin	exon	51064007	51064109	.	-	.	gene_id "b5056602-79eb-469a-91c1-8d0d0cf96e05_ENSG00000100299.13"; transcript_id "b5056602-79eb-469a-91c1-8d0d0cf96e05_ENSG00000100299.13"; exon_number "2"; exon_id "b5056602-79eb-469a-91c1-8d0d0cf96e05_ENSG00000100299.13.2";
chr22	/dev/stdin	CDS	51064007	51064109	.	-	2	gene_id "b5056602-79eb-469a-91c1-8d0d0cf96e05_ENSG00000100299.13"; transcript_id "b5056602-79eb-469a-91c1-8d0d0cf96e05_ENSG00000100299.13"; exon_number "2"; exon_id "b5056602-79eb-469a-91c1-8d0d0cf96e05_ENSG00000100299.13.2";
chr22	/dev/stdin	exon	51064364	51064491	.	-	.	gene_id "b5056602-79eb-469a-91c1-8d0d0cf96e05_ENSG00000100299.13"; transcript_id "b5056602-79eb-469a-91c1-8d0d0cf96e05_ENSG00000100299.13"; exon_number "3"; exon_id "b5056602-79eb-469a-91c1-8d0d0cf96e05_ENSG00000100299.13.3";
chr22	/dev/stdin	CDS	51064364	51064491	.	-	1	gene_id "b5056602-79eb-469a-91c1-8d0d0cf96e05_ENSG00000100299.13"; transcript_id "b5056602-79eb-469a-91c1-8d0d0cf96e05_ENSG00000100299.13"; exon_number "3"; exon_id "b5056602-79eb-469a-91c1-8d0d0cf96e05_ENSG00000100299.13.3";
chr22	/dev/stdin	exon	51064582	51064706	.	-	.	gene_id "b5056602-79eb-469a-91c1-8d0d0cf96e05_ENSG00000100299.13"; transcript_id "b5056602-79eb-469a-91c1-8d0d0cf96e05_ENSG00000100299.13"; exon_number "4"; exon_id "b5056602-79eb-469a-91c1-8d0d0cf96e05_ENSG00000100299.13.4";
chr22	/dev/stdin	CDS	51064582	51064706	.	-	0	gene_id "b5056602-79eb-469a-91c1-8d0d0cf96e05_ENSG00000100299.13"; transcript_id "b5056602-79eb-469a-91c1-8d0d0cf96e05_ENSG00000100299.13"; exon_number "4"; exon_id "b5056602-79eb-469a-91c1-8d0d0cf96e05_ENSG00000100299.13.4";
chr22	/dev/stdin	exon	51065019	51065188	.	-	.	gene_id "b5056602-79eb-469a-91c1-8d0d0cf96e05_ENSG00000100299.13"; transcript_id "b5056602-79eb-469a-91c1-8d0d0cf96e05_ENSG00000100299.13"; exon_number "5"; exon_id "b5056602-79eb-469a-91c1-8d0d0cf96e05_ENSG00000100299.13.5";
chr22	/dev/stdin	CDS	51065019	51065188	.	-	2	gene_id "b5056602-79eb-469a-91c1-8d0d0cf96e05_ENSG00000100299.13"; transcript_id "b5056602-79eb-469a-91c1-8d0d0cf96e05_ENSG00000100299.13"; exon_number "5"; exon_id "b5056602-79eb-469a-91c1-8d0d0cf96e05_ENSG00000100299.13.5";
chr22	/dev/stdin	exon	51065594	51065834	.	-	.	gene_id "b5056602-79eb-469a-91c1-8d0d0cf96e05_ENSG00000100299.13"; transcript_id "b5056602-79eb-469a-91c1-8d0d0cf96e05_ENSG00000100299.13"; exon_number "6"; exon_id "b5056602-79eb-469a-91c1-8d0d0cf96e05_ENSG00000100299.13.6";
chr22	/dev/stdin	CDS	51065594	51065834	.	-	0	gene_id "b5056602-79eb-469a-91c1-8d0d0cf96e05_ENSG00000100299.13"; transcript_id "b5056602-79eb-469a-91c1-8d0d0cf96e05_ENSG00000100299.13"; exon_number "6"; exon_id "b5056602-79eb-469a-91c1-8d0d0cf96e05_ENSG00000100299.13.6";
chr22	/dev/stdin	exon	51065984	51066583	.	-	.	gene_id "b5056602-79eb-469a-91c1-8d0d0cf96e05_ENSG00000100299.13"; transcript_id "b5056602-79eb-469a-91c1-8d0d0cf96e05_ENSG00000100299.13"; exon_number "7"; exon_id "b5056602-79eb-469a-91c1-8d0d0cf96e05_ENSG00000100299.13.7";
chr22	/dev/stdin	CDS	51065984	51066583	.	-	0	gene_id "b5056602-79eb-469a-91c1-8d0d0cf96e05_ENSG00000100299.13"; transcript_id "b5056602-79eb-469a-91c1-8d0d0cf96e05_ENSG00000100299.13"; exon_number "7"; exon_id "b5056602-79eb-469a-91c1-8d0d0cf96e05_ENSG00000100299.13.7";
chr22	/dev/stdin	start_codon	51066581	51066583	.	-	0	gene_id "b5056602-79eb-469a-91c1-8d0d0cf96e05_ENSG00000100299.13"; transcript_id "b5056602-79eb-469a-91c1-8d0d0cf96e05_ENSG00000100299.13"; exon_number "7"; exon_id "b5056602-79eb-469a-91c1-8d0d0cf96e05_ENSG00000100299.13.7";
chr22	/dev/stdin	transcript	51063447	51066583	.	-	.	gene_id "ENST00000395621.3_ENSG00000100299.13"; transcript_id "ENST00000395621.3_ENSG00000100299.13";
chr22	/dev/stdin	exon	51063447	51063892	.	-	.	gene_id "ENST00000395621.3_ENSG00000100299.13"; transcript_id "ENST00000395621.3_ENSG00000100299.13"; exon_number "1"; exon_id "ENST00000395621.3_ENSG00000100299.13.1";
chr22	/dev/stdin	CDS	51063447	51063892	.	-	1	gene_id "ENST00000395621.3_ENSG00000100299.13"; transcript_id "ENST00000395621.3_ENSG00000100299.13"; exon_number "1"; exon_id "ENST00000395621.3_ENSG00000100299.13.1";
chr22	/dev/stdin	exon	51064007	51064109	.	-	.	gene_id "ENST00000395621.3_ENSG00000100299.13"; transcript_id "ENST00000395621.3_ENSG00000100299.13"; exon_number "2"; exon_id "ENST00000395621.3_ENSG00000100299.13.2";
chr22	/dev/stdin	CDS	51064007	51064109	.	-	2	gene_id "ENST00000395621.3_ENSG00000100299.13"; transcript_id "ENST00000395621.3_ENSG00000100299.13"; exon_number "2"; exon_id "ENST00000395621.3_ENSG00000100299.13.2";
chr22	/dev/stdin	exon	51064364	51064491	.	-	.	gene_id "ENST00000395621.3_ENSG00000100299.13"; transcript_id "ENST00000395621.3_ENSG00000100299.13"; exon_number "3"; exon_id "ENST00000395621.3_ENSG00000100299.13.3";
chr22	/dev/stdin	CDS	51064364	51064491	.	-	1	gene_id "ENST00000395621.3_ENSG00000100299.13"; transcript_id "ENST00000395621.3_ENSG00000100299.13"; exon_number "3"; exon_id "ENST00000395621.3_ENSG00000100299.13.3";
chr22	/dev/stdin	exon	51064582	51064706	.	-	.	gene_id "ENST00000395621.3_ENSG00000100299.13"; transcript_id "ENST00000395621.3_ENSG00000100299.13"; exon_number "4"; exon_id "ENST00000395621.3_ENSG00000100299.13.4";
chr22	/dev/stdin	CDS	51064582	51064706	.	-	0	gene_id "ENST00000395621.3_ENSG00000100299.13"; transcript_id "ENST00000395621.3_ENSG00000100299.13"; exon_number "4"; exon_id "ENST00000395621.3_ENSG00000100299.13.4";
chr22	/dev/stdin	exon	51065019	51065188	.	-	.	gene_id "ENST00000395621.3_ENSG00000100299.13"; transcript_id "ENST00000395621.3_ENSG00000100299.13"; exon_number "5"; exon_id "ENST00000395621.3_ENSG00000100299.13.5";
chr22	/dev/stdin	CDS	51065019	51065188	.	-	2	gene_id "ENST00000395621.3_ENSG00000100299.13"; transcript_id "ENST00000395621.3_ENSG00000100299.13"; exon_number "5"; exon_id "ENST00000395621.3_ENSG00000100299.13.5";
chr22	/dev/stdin	exon	51065262	51065480	.	-	.	gene_id "ENST00000395621.3_ENSG00000100299.13"; transcript_id "ENST00000395621.3_ENSG00000100299.13"; exon_number "6"; exon_id "ENST00000395621.3_ENSG00000100299.13.6";
chr22	/dev/stdin	CDS	51065262	51065480	.	-	2	gene_id "ENST00000395621.3_ENSG00000100299.13"; transcript_id "ENST00000395621.3_ENSG00000100299.13"; exon_number "6"; exon_id "ENST00000395621.3_ENSG00000100299.13.6";
chr22	/dev/stdin	exon	51065594	51065834	.	-	.	gene_id "ENST00000395621.3_ENSG00000100299.13"; transcript_id "ENST00000395621.3_ENSG00000100299.13"; exon_number "7"; exon_id "ENST00000395621.3_ENSG00000100299.13.7";
chr22	/dev/stdin	CDS	51065594	51065834	.	-	0	gene_id "ENST00000395621.3_ENSG00000100299.13"; transcript_id "ENST00000395621.3_ENSG00000100299.13"; exon_number "7"; exon_id "ENST00000395621.3_ENSG00000100299.13.7";
chr22	/dev/stdin	exon	51065984	51066220	.	-	.	gene_id "ENST00000395621.3_ENSG00000100299.13"; transcript_id "ENST00000395621.3_ENSG00000100299.13"; exon_number "8"; exon_id "ENST00000395621.3_ENSG00000100299.13.8";
chr22	/dev/stdin	CDS	51065984	51066220	.	-	0	gene_id "ENST00000395621.3_ENSG00000100299.13"; transcript_id "ENST00000395621.3_ENSG00000100299.13"; exon_number "8"; exon_id "ENST00000395621.3_ENSG00000100299.13.8";
chr22	/dev/stdin	exon	51066326	51066583	.	-	.	gene_id "ENST00000395621.3_ENSG00000100299.13"; transcript_id "ENST00000395621.3_ENSG00000100299.13"; exon_number "9"; exon_id "ENST00000395621.3_ENSG00000100299.13.9";
chr22	/dev/stdin	CDS	51066326	51066583	.	-	0	gene_id "ENST00000395621.3_ENSG00000100299.13"; transcript_id "ENST00000395621.3_ENSG00000100299.13"; exon_number "9"; exon_id "ENST00000395621.3_ENSG00000100299.13.9";
chr22	/dev/stdin	start_codon	51066581	51066583	.	-	0	gene_id "ENST00000395621.3_ENSG00000100299.13"; transcript_id "ENST00000395621.3_ENSG00000100299.13"; exon_number "9"; exon_id "ENST00000395621.3_ENSG00000100299.13.9";
chr22	/dev/stdin	transcript	51205930	51222028	.	-	.	gene_id "a0ffac42-bd6d-49f7-a1dc-3a32044d4f84_ENSG00000079974.13"; transcript_id "a0ffac42-bd6d-49f7-a1dc-3a32044d4f84_ENSG00000079974.13";
chr22	/dev/stdin	exon	51205930	51207302	.	-	.	gene_id "a0ffac42-bd6d-49f7-a1dc-3a32044d4f84_ENSG00000079974.13"; transcript_id "a0ffac42-bd6d-49f7-a1dc-3a32044d4f84_ENSG00000079974.13"; exon_number "1"; exon_id "a0ffac42-bd6d-49f7-a1dc-3a32044d4f84_ENSG00000079974.13.1";
chr22	/dev/stdin	CDS	51205930	51207302	.	-	0	gene_id "a0ffac42-bd6d-49f7-a1dc-3a32044d4f84_ENSG00000079974.13"; transcript_id "a0ffac42-bd6d-49f7-a1dc-3a32044d4f84_ENSG00000079974.13"; exon_number "1"; exon_id "a0ffac42-bd6d-49f7-a1dc-3a32044d4f84_ENSG00000079974.13.1";
chr22	/dev/stdin	exon	51207469	51207552	.	-	.	gene_id "a0ffac42-bd6d-49f7-a1dc-3a32044d4f84_ENSG00000079974.13"; transcript_id "a0ffac42-bd6d-49f7-a1dc-3a32044d4f84_ENSG00000079974.13"; exon_number "2"; exon_id "a0ffac42-bd6d-49f7-a1dc-3a32044d4f84_ENSG00000079974.13.2";
chr22	/dev/stdin	CDS	51207469	51207552	.	-	0	gene_id "a0ffac42-bd6d-49f7-a1dc-3a32044d4f84_ENSG00000079974.13"; transcript_id "a0ffac42-bd6d-49f7-a1dc-3a32044d4f84_ENSG00000079974.13"; exon_number "2"; exon_id "a0ffac42-bd6d-49f7-a1dc-3a32044d4f84_ENSG00000079974.13.2";
chr22	/dev/stdin	exon	51207883	51207980	.	-	.	gene_id "a0ffac42-bd6d-49f7-a1dc-3a32044d4f84_ENSG00000079974.13"; transcript_id "a0ffac42-bd6d-49f7-a1dc-3a32044d4f84_ENSG00000079974.13"; exon_number "3"; exon_id "a0ffac42-bd6d-49f7-a1dc-3a32044d4f84_ENSG00000079974.13.3";
chr22	/dev/stdin	CDS	51207883	51207980	.	-	2	gene_id "a0ffac42-bd6d-49f7-a1dc-3a32044d4f84_ENSG00000079974.13"; transcript_id "a0ffac42-bd6d-49f7-a1dc-3a32044d4f84_ENSG00000079974.13"; exon_number "3"; exon_id "a0ffac42-bd6d-49f7-a1dc-3a32044d4f84_ENSG00000079974.13.3";
chr22	/dev/stdin	exon	51208333	51208444	.	-	.	gene_id "a0ffac42-bd6d-49f7-a1dc-3a32044d4f84_ENSG00000079974.13"; transcript_id "a0ffac42-bd6d-49f7-a1dc-3a32044d4f84_ENSG00000079974.13"; exon_number "4"; exon_id "a0ffac42-bd6d-49f7-a1dc-3a32044d4f84_ENSG00000079974.13.4";
chr22	/dev/stdin	CDS	51208333	51208444	.	-	0	gene_id "a0ffac42-bd6d-49f7-a1dc-3a32044d4f84_ENSG00000079974.13"; transcript_id "a0ffac42-bd6d-49f7-a1dc-3a32044d4f84_ENSG00000079974.13"; exon_number "4"; exon_id "a0ffac42-bd6d-49f7-a1dc-3a32044d4f84_ENSG00000079974.13.4";
chr22	/dev/stdin	exon	51214200	51214279	.	-	.	gene_id "a0ffac42-bd6d-49f7-a1dc-3a32044d4f84_ENSG00000079974.13"; transcript_id "a0ffac42-bd6d-49f7-a1dc-3a32044d4f84_ENSG00000079974.13"; exon_number "5"; exon_id "a0ffac42-bd6d-49f7-a1dc-3a32044d4f84_ENSG00000079974.13.5";
chr22	/dev/stdin	CDS	51214200	51214279	.	-	2	gene_id "a0ffac42-bd6d-49f7-a1dc-3a32044d4f84_ENSG00000079974.13"; transcript_id "a0ffac42-bd6d-49f7-a1dc-3a32044d4f84_ENSG00000079974.13"; exon_number "5"; exon_id "a0ffac42-bd6d-49f7-a1dc-3a32044d4f84_ENSG00000079974.13.5";
chr22	/dev/stdin	exon	51215098	51215177	.	-	.	gene_id "a0ffac42-bd6d-49f7-a1dc-3a32044d4f84_ENSG00000079974.13"; transcript_id "a0ffac42-bd6d-49f7-a1dc-3a32044d4f84_ENSG00000079974.13"; exon_number "6"; exon_id "a0ffac42-bd6d-49f7-a1dc-3a32044d4f84_ENSG00000079974.13.6";
chr22	/dev/stdin	CDS	51215098	51215177	.	-	1	gene_id "a0ffac42-bd6d-49f7-a1dc-3a32044d4f84_ENSG00000079974.13"; transcript_id "a0ffac42-bd6d-49f7-a1dc-3a32044d4f84_ENSG00000079974.13"; exon_number "6"; exon_id "a0ffac42-bd6d-49f7-a1dc-3a32044d4f84_ENSG00000079974.13.6";
chr22	/dev/stdin	exon	51216380	51216409	.	-	.	gene_id "a0ffac42-bd6d-49f7-a1dc-3a32044d4f84_ENSG00000079974.13"; transcript_id "a0ffac42-bd6d-49f7-a1dc-3a32044d4f84_ENSG00000079974.13"; exon_number "7"; exon_id "a0ffac42-bd6d-49f7-a1dc-3a32044d4f84_ENSG00000079974.13.7";
chr22	/dev/stdin	CDS	51216380	51216409	.	-	1	gene_id "a0ffac42-bd6d-49f7-a1dc-3a32044d4f84_ENSG00000079974.13"; transcript_id "a0ffac42-bd6d-49f7-a1dc-3a32044d4f84_ENSG00000079974.13"; exon_number "7"; exon_id "a0ffac42-bd6d-49f7-a1dc-3a32044d4f84_ENSG00000079974.13.7";
chr22	/dev/stdin	exon	51220616	51220779	.	-	.	gene_id "a0ffac42-bd6d-49f7-a1dc-3a32044d4f84_ENSG00000079974.13"; transcript_id "a0ffac42-bd6d-49f7-a1dc-3a32044d4f84_ENSG00000079974.13"; exon_number "8"; exon_id "a0ffac42-bd6d-49f7-a1dc-3a32044d4f84_ENSG00000079974.13.8";
chr22	/dev/stdin	CDS	51220616	51220779	.	-	0	gene_id "a0ffac42-bd6d-49f7-a1dc-3a32044d4f84_ENSG00000079974.13"; transcript_id "a0ffac42-bd6d-49f7-a1dc-3a32044d4f84_ENSG00000079974.13"; exon_number "8"; exon_id "a0ffac42-bd6d-49f7-a1dc-3a32044d4f84_ENSG00000079974.13.8";
chr22	/dev/stdin	exon	51221319	51221473	.	-	.	gene_id "a0ffac42-bd6d-49f7-a1dc-3a32044d4f84_ENSG00000079974.13"; transcript_id "a0ffac42-bd6d-49f7-a1dc-3a32044d4f84_ENSG00000079974.13"; exon_number "9"; exon_id "a0ffac42-bd6d-49f7-a1dc-3a32044d4f84_ENSG00000079974.13.9";
chr22	/dev/stdin	CDS	51221319	51221473	.	-	2	gene_id "a0ffac42-bd6d-49f7-a1dc-3a32044d4f84_ENSG00000079974.13"; transcript_id "a0ffac42-bd6d-49f7-a1dc-3a32044d4f84_ENSG00000079974.13"; exon_number "9"; exon_id "a0ffac42-bd6d-49f7-a1dc-3a32044d4f84_ENSG00000079974.13.9";
chr22	/dev/stdin	exon	51221929	51222028	.	-	.	gene_id "a0ffac42-bd6d-49f7-a1dc-3a32044d4f84_ENSG00000079974.13"; transcript_id "a0ffac42-bd6d-49f7-a1dc-3a32044d4f84_ENSG00000079974.13"; exon_number "10"; exon_id "a0ffac42-bd6d-49f7-a1dc-3a32044d4f84_ENSG00000079974.13.10";
chr22	/dev/stdin	CDS	51221929	51222028	.	-	0	gene_id "a0ffac42-bd6d-49f7-a1dc-3a32044d4f84_ENSG00000079974.13"; transcript_id "a0ffac42-bd6d-49f7-a1dc-3a32044d4f84_ENSG00000079974.13"; exon_number "10"; exon_id "a0ffac42-bd6d-49f7-a1dc-3a32044d4f84_ENSG00000079974.13.10";
chr22	/dev/stdin	start_codon	51222026	51222028	.	-	0	gene_id "a0ffac42-bd6d-49f7-a1dc-3a32044d4f84_ENSG00000079974.13"; transcript_id "a0ffac42-bd6d-49f7-a1dc-3a32044d4f84_ENSG00000079974.13"; exon_number "10"; exon_id "a0ffac42-bd6d-49f7-a1dc-3a32044d4f84_ENSG00000079974.13.10";
chr22	/dev/stdin	transcript	51205930	51222028	.	-	.	gene_id "55deb6cd-010b-4a48-9267-ac8f11a848a2_ENSG00000079974.13"; transcript_id "55deb6cd-010b-4a48-9267-ac8f11a848a2_ENSG00000079974.13";
chr22	/dev/stdin	exon	51205930	51207302	.	-	.	gene_id "55deb6cd-010b-4a48-9267-ac8f11a848a2_ENSG00000079974.13"; transcript_id "55deb6cd-010b-4a48-9267-ac8f11a848a2_ENSG00000079974.13"; exon_number "1"; exon_id "55deb6cd-010b-4a48-9267-ac8f11a848a2_ENSG00000079974.13.1";
chr22	/dev/stdin	CDS	51205930	51207302	.	-	0	gene_id "55deb6cd-010b-4a48-9267-ac8f11a848a2_ENSG00000079974.13"; transcript_id "55deb6cd-010b-4a48-9267-ac8f11a848a2_ENSG00000079974.13"; exon_number "1"; exon_id "55deb6cd-010b-4a48-9267-ac8f11a848a2_ENSG00000079974.13.1";
chr22	/dev/stdin	exon	51207469	51207552	.	-	.	gene_id "55deb6cd-010b-4a48-9267-ac8f11a848a2_ENSG00000079974.13"; transcript_id "55deb6cd-010b-4a48-9267-ac8f11a848a2_ENSG00000079974.13"; exon_number "2"; exon_id "55deb6cd-010b-4a48-9267-ac8f11a848a2_ENSG00000079974.13.2";
chr22	/dev/stdin	CDS	51207469	51207552	.	-	0	gene_id "55deb6cd-010b-4a48-9267-ac8f11a848a2_ENSG00000079974.13"; transcript_id "55deb6cd-010b-4a48-9267-ac8f11a848a2_ENSG00000079974.13"; exon_number "2"; exon_id "55deb6cd-010b-4a48-9267-ac8f11a848a2_ENSG00000079974.13.2";
chr22	/dev/stdin	exon	51207853	51207980	.	-	.	gene_id "55deb6cd-010b-4a48-9267-ac8f11a848a2_ENSG00000079974.13"; transcript_id "55deb6cd-010b-4a48-9267-ac8f11a848a2_ENSG00000079974.13"; exon_number "3"; exon_id "55deb6cd-010b-4a48-9267-ac8f11a848a2_ENSG00000079974.13.3";
chr22	/dev/stdin	CDS	51207853	51207980	.	-	2	gene_id "55deb6cd-010b-4a48-9267-ac8f11a848a2_ENSG00000079974.13"; transcript_id "55deb6cd-010b-4a48-9267-ac8f11a848a2_ENSG00000079974.13"; exon_number "3"; exon_id "55deb6cd-010b-4a48-9267-ac8f11a848a2_ENSG00000079974.13.3";
chr22	/dev/stdin	exon	51208333	51208444	.	-	.	gene_id "55deb6cd-010b-4a48-9267-ac8f11a848a2_ENSG00000079974.13"; transcript_id "55deb6cd-010b-4a48-9267-ac8f11a848a2_ENSG00000079974.13"; exon_number "4"; exon_id "55deb6cd-010b-4a48-9267-ac8f11a848a2_ENSG00000079974.13.4";
chr22	/dev/stdin	CDS	51208333	51208444	.	-	0	gene_id "55deb6cd-010b-4a48-9267-ac8f11a848a2_ENSG00000079974.13"; transcript_id "55deb6cd-010b-4a48-9267-ac8f11a848a2_ENSG00000079974.13"; exon_number "4"; exon_id "55deb6cd-010b-4a48-9267-ac8f11a848a2_ENSG00000079974.13.4";
chr22	/dev/stdin	exon	51214200	51214279	.	-	.	gene_id "55deb6cd-010b-4a48-9267-ac8f11a848a2_ENSG00000079974.13"; transcript_id "55deb6cd-010b-4a48-9267-ac8f11a848a2_ENSG00000079974.13"; exon_number "5"; exon_id "55deb6cd-010b-4a48-9267-ac8f11a848a2_ENSG00000079974.13.5";
chr22	/dev/stdin	CDS	51214200	51214279	.	-	2	gene_id "55deb6cd-010b-4a48-9267-ac8f11a848a2_ENSG00000079974.13"; transcript_id "55deb6cd-010b-4a48-9267-ac8f11a848a2_ENSG00000079974.13"; exon_number "5"; exon_id "55deb6cd-010b-4a48-9267-ac8f11a848a2_ENSG00000079974.13.5";
chr22	/dev/stdin	exon	51215098	51215177	.	-	.	gene_id "55deb6cd-010b-4a48-9267-ac8f11a848a2_ENSG00000079974.13"; transcript_id "55deb6cd-010b-4a48-9267-ac8f11a848a2_ENSG00000079974.13"; exon_number "6"; exon_id "55deb6cd-010b-4a48-9267-ac8f11a848a2_ENSG00000079974.13.6";
chr22	/dev/stdin	CDS	51215098	51215177	.	-	1	gene_id "55deb6cd-010b-4a48-9267-ac8f11a848a2_ENSG00000079974.13"; transcript_id "55deb6cd-010b-4a48-9267-ac8f11a848a2_ENSG00000079974.13"; exon_number "6"; exon_id "55deb6cd-010b-4a48-9267-ac8f11a848a2_ENSG00000079974.13.6";
chr22	/dev/stdin	exon	51216380	51216409	.	-	.	gene_id "55deb6cd-010b-4a48-9267-ac8f11a848a2_ENSG00000079974.13"; transcript_id "55deb6cd-010b-4a48-9267-ac8f11a848a2_ENSG00000079974.13"; exon_number "7"; exon_id "55deb6cd-010b-4a48-9267-ac8f11a848a2_ENSG00000079974.13.7";
chr22	/dev/stdin	CDS	51216380	51216409	.	-	1	gene_id "55deb6cd-010b-4a48-9267-ac8f11a848a2_ENSG00000079974.13"; transcript_id "55deb6cd-010b-4a48-9267-ac8f11a848a2_ENSG00000079974.13"; exon_number "7"; exon_id "55deb6cd-010b-4a48-9267-ac8f11a848a2_ENSG00000079974.13.7";
chr22	/dev/stdin	exon	51220616	51220775	.	-	.	gene_id "55deb6cd-010b-4a48-9267-ac8f11a848a2_ENSG00000079974.13"; transcript_id "55deb6cd-010b-4a48-9267-ac8f11a848a2_ENSG00000079974.13"; exon_number "8"; exon_id "55deb6cd-010b-4a48-9267-ac8f11a848a2_ENSG00000079974.13.8";
chr22	/dev/stdin	CDS	51220616	51220775	.	-	2	gene_id "55deb6cd-010b-4a48-9267-ac8f11a848a2_ENSG00000079974.13"; transcript_id "55deb6cd-010b-4a48-9267-ac8f11a848a2_ENSG00000079974.13"; exon_number "8"; exon_id "55deb6cd-010b-4a48-9267-ac8f11a848a2_ENSG00000079974.13.8";
chr22	/dev/stdin	exon	51221929	51222028	.	-	.	gene_id "55deb6cd-010b-4a48-9267-ac8f11a848a2_ENSG00000079974.13"; transcript_id "55deb6cd-010b-4a48-9267-ac8f11a848a2_ENSG00000079974.13"; exon_number "9"; exon_id "55deb6cd-010b-4a48-9267-ac8f11a848a2_ENSG00000079974.13.9";
chr22	/dev/stdin	CDS	51221929	51222028	.	-	0	gene_id "55deb6cd-010b-4a48-9267-ac8f11a848a2_ENSG00000079974.13"; transcript_id "55deb6cd-010b-4a48-9267-ac8f11a848a2_ENSG00000079974.13"; exon_number "9"; exon_id "55deb6cd-010b-4a48-9267-ac8f11a848a2_ENSG00000079974.13.9";
chr22	/dev/stdin	start_codon	51222026	51222028	.	-	0	gene_id "55deb6cd-010b-4a48-9267-ac8f11a848a2_ENSG00000079974.13"; transcript_id "55deb6cd-010b-4a48-9267-ac8f11a848a2_ENSG00000079974.13"; exon_number "9"; exon_id "55deb6cd-010b-4a48-9267-ac8f11a848a2_ENSG00000079974.13.9";
chr22	/dev/stdin	transcript	51205930	51222028	.	-	.	gene_id "187eb070-9150-417e-bb23-583465e9ea3d_ENSG00000079974.13"; transcript_id "187eb070-9150-417e-bb23-583465e9ea3d_ENSG00000079974.13";
chr22	/dev/stdin	exon	51205930	51207302	.	-	.	gene_id "187eb070-9150-417e-bb23-583465e9ea3d_ENSG00000079974.13"; transcript_id "187eb070-9150-417e-bb23-583465e9ea3d_ENSG00000079974.13"; exon_number "1"; exon_id "187eb070-9150-417e-bb23-583465e9ea3d_ENSG00000079974.13.1";
chr22	/dev/stdin	CDS	51205930	51207302	.	-	0	gene_id "187eb070-9150-417e-bb23-583465e9ea3d_ENSG00000079974.13"; transcript_id "187eb070-9150-417e-bb23-583465e9ea3d_ENSG00000079974.13"; exon_number "1"; exon_id "187eb070-9150-417e-bb23-583465e9ea3d_ENSG00000079974.13.1";
chr22	/dev/stdin	exon	51207469	51207552	.	-	.	gene_id "187eb070-9150-417e-bb23-583465e9ea3d_ENSG00000079974.13"; transcript_id "187eb070-9150-417e-bb23-583465e9ea3d_ENSG00000079974.13"; exon_number "2"; exon_id "187eb070-9150-417e-bb23-583465e9ea3d_ENSG00000079974.13.2";
chr22	/dev/stdin	CDS	51207469	51207552	.	-	0	gene_id "187eb070-9150-417e-bb23-583465e9ea3d_ENSG00000079974.13"; transcript_id "187eb070-9150-417e-bb23-583465e9ea3d_ENSG00000079974.13"; exon_number "2"; exon_id "187eb070-9150-417e-bb23-583465e9ea3d_ENSG00000079974.13.2";
chr22	/dev/stdin	exon	51207883	51207980	.	-	.	gene_id "187eb070-9150-417e-bb23-583465e9ea3d_ENSG00000079974.13"; transcript_id "187eb070-9150-417e-bb23-583465e9ea3d_ENSG00000079974.13"; exon_number "3"; exon_id "187eb070-9150-417e-bb23-583465e9ea3d_ENSG00000079974.13.3";
chr22	/dev/stdin	CDS	51207883	51207980	.	-	2	gene_id "187eb070-9150-417e-bb23-583465e9ea3d_ENSG00000079974.13"; transcript_id "187eb070-9150-417e-bb23-583465e9ea3d_ENSG00000079974.13"; exon_number "3"; exon_id "187eb070-9150-417e-bb23-583465e9ea3d_ENSG00000079974.13.3";
chr22	/dev/stdin	exon	51208333	51208444	.	-	.	gene_id "187eb070-9150-417e-bb23-583465e9ea3d_ENSG00000079974.13"; transcript_id "187eb070-9150-417e-bb23-583465e9ea3d_ENSG00000079974.13"; exon_number "4"; exon_id "187eb070-9150-417e-bb23-583465e9ea3d_ENSG00000079974.13.4";
chr22	/dev/stdin	CDS	51208333	51208444	.	-	0	gene_id "187eb070-9150-417e-bb23-583465e9ea3d_ENSG00000079974.13"; transcript_id "187eb070-9150-417e-bb23-583465e9ea3d_ENSG00000079974.13"; exon_number "4"; exon_id "187eb070-9150-417e-bb23-583465e9ea3d_ENSG00000079974.13.4";
chr22	/dev/stdin	exon	51214200	51214279	.	-	.	gene_id "187eb070-9150-417e-bb23-583465e9ea3d_ENSG00000079974.13"; transcript_id "187eb070-9150-417e-bb23-583465e9ea3d_ENSG00000079974.13"; exon_number "5"; exon_id "187eb070-9150-417e-bb23-583465e9ea3d_ENSG00000079974.13.5";
chr22	/dev/stdin	CDS	51214200	51214279	.	-	2	gene_id "187eb070-9150-417e-bb23-583465e9ea3d_ENSG00000079974.13"; transcript_id "187eb070-9150-417e-bb23-583465e9ea3d_ENSG00000079974.13"; exon_number "5"; exon_id "187eb070-9150-417e-bb23-583465e9ea3d_ENSG00000079974.13.5";
chr22	/dev/stdin	exon	51215098	51215177	.	-	.	gene_id "187eb070-9150-417e-bb23-583465e9ea3d_ENSG00000079974.13"; transcript_id "187eb070-9150-417e-bb23-583465e9ea3d_ENSG00000079974.13"; exon_number "6"; exon_id "187eb070-9150-417e-bb23-583465e9ea3d_ENSG00000079974.13.6";
chr22	/dev/stdin	CDS	51215098	51215177	.	-	1	gene_id "187eb070-9150-417e-bb23-583465e9ea3d_ENSG00000079974.13"; transcript_id "187eb070-9150-417e-bb23-583465e9ea3d_ENSG00000079974.13"; exon_number "6"; exon_id "187eb070-9150-417e-bb23-583465e9ea3d_ENSG00000079974.13.6";
chr22	/dev/stdin	exon	51216380	51216409	.	-	.	gene_id "187eb070-9150-417e-bb23-583465e9ea3d_ENSG00000079974.13"; transcript_id "187eb070-9150-417e-bb23-583465e9ea3d_ENSG00000079974.13"; exon_number "7"; exon_id "187eb070-9150-417e-bb23-583465e9ea3d_ENSG00000079974.13.7";
chr22	/dev/stdin	CDS	51216380	51216409	.	-	1	gene_id "187eb070-9150-417e-bb23-583465e9ea3d_ENSG00000079974.13"; transcript_id "187eb070-9150-417e-bb23-583465e9ea3d_ENSG00000079974.13"; exon_number "7"; exon_id "187eb070-9150-417e-bb23-583465e9ea3d_ENSG00000079974.13.7";
chr22	/dev/stdin	exon	51220616	51220775	.	-	.	gene_id "187eb070-9150-417e-bb23-583465e9ea3d_ENSG00000079974.13"; transcript_id "187eb070-9150-417e-bb23-583465e9ea3d_ENSG00000079974.13"; exon_number "8"; exon_id "187eb070-9150-417e-bb23-583465e9ea3d_ENSG00000079974.13.8";
chr22	/dev/stdin	CDS	51220616	51220775	.	-	2	gene_id "187eb070-9150-417e-bb23-583465e9ea3d_ENSG00000079974.13"; transcript_id "187eb070-9150-417e-bb23-583465e9ea3d_ENSG00000079974.13"; exon_number "8"; exon_id "187eb070-9150-417e-bb23-583465e9ea3d_ENSG00000079974.13.8";
chr22	/dev/stdin	exon	51221929	51222028	.	-	.	gene_id "187eb070-9150-417e-bb23-583465e9ea3d_ENSG00000079974.13"; transcript_id "187eb070-9150-417e-bb23-583465e9ea3d_ENSG00000079974.13"; exon_number "9"; exon_id "187eb070-9150-417e-bb23-583465e9ea3d_ENSG00000079974.13.9";
chr22	/dev/stdin	CDS	51221929	51222028	.	-	0	gene_id "187eb070-9150-417e-bb23-583465e9ea3d_ENSG00000079974.13"; transcript_id "187eb070-9150-417e-bb23-583465e9ea3d_ENSG00000079974.13"; exon_number "9"; exon_id "187eb070-9150-417e-bb23-583465e9ea3d_ENSG00000079974.13.9";
chr22	/dev/stdin	start_codon	51222026	51222028	.	-	0	gene_id "187eb070-9150-417e-bb23-583465e9ea3d_ENSG00000079974.13"; transcript_id "187eb070-9150-417e-bb23-583465e9ea3d_ENSG00000079974.13"; exon_number "9"; exon_id "187eb070-9150-417e-bb23-583465e9ea3d_ENSG00000079974.13.9";
chr22	/dev/stdin	transcript	51207956	51222028	.	-	.	gene_id "8f3e25fe-ea80-4d37-836f-e59f426c3ea3_ENSG00000079974.13"; transcript_id "8f3e25fe-ea80-4d37-836f-e59f426c3ea3_ENSG00000079974.13";
chr22	/dev/stdin	exon	51207956	51208444	.	-	.	gene_id "8f3e25fe-ea80-4d37-836f-e59f426c3ea3_ENSG00000079974.13"; transcript_id "8f3e25fe-ea80-4d37-836f-e59f426c3ea3_ENSG00000079974.13"; exon_number "1"; exon_id "8f3e25fe-ea80-4d37-836f-e59f426c3ea3_ENSG00000079974.13.1";
chr22	/dev/stdin	CDS	51207959	51208444	.	-	0	gene_id "8f3e25fe-ea80-4d37-836f-e59f426c3ea3_ENSG00000079974.13"; transcript_id "8f3e25fe-ea80-4d37-836f-e59f426c3ea3_ENSG00000079974.13"; exon_number "1"; exon_id "8f3e25fe-ea80-4d37-836f-e59f426c3ea3_ENSG00000079974.13.1";
chr22	/dev/stdin	exon	51214200	51214279	.	-	.	gene_id "8f3e25fe-ea80-4d37-836f-e59f426c3ea3_ENSG00000079974.13"; transcript_id "8f3e25fe-ea80-4d37-836f-e59f426c3ea3_ENSG00000079974.13"; exon_number "2"; exon_id "8f3e25fe-ea80-4d37-836f-e59f426c3ea3_ENSG00000079974.13.2";
chr22	/dev/stdin	CDS	51214200	51214279	.	-	2	gene_id "8f3e25fe-ea80-4d37-836f-e59f426c3ea3_ENSG00000079974.13"; transcript_id "8f3e25fe-ea80-4d37-836f-e59f426c3ea3_ENSG00000079974.13"; exon_number "2"; exon_id "8f3e25fe-ea80-4d37-836f-e59f426c3ea3_ENSG00000079974.13.2";
chr22	/dev/stdin	exon	51215098	51215177	.	-	.	gene_id "8f3e25fe-ea80-4d37-836f-e59f426c3ea3_ENSG00000079974.13"; transcript_id "8f3e25fe-ea80-4d37-836f-e59f426c3ea3_ENSG00000079974.13"; exon_number "3"; exon_id "8f3e25fe-ea80-4d37-836f-e59f426c3ea3_ENSG00000079974.13.3";
chr22	/dev/stdin	CDS	51215098	51215177	.	-	1	gene_id "8f3e25fe-ea80-4d37-836f-e59f426c3ea3_ENSG00000079974.13"; transcript_id "8f3e25fe-ea80-4d37-836f-e59f426c3ea3_ENSG00000079974.13"; exon_number "3"; exon_id "8f3e25fe-ea80-4d37-836f-e59f426c3ea3_ENSG00000079974.13.3";
chr22	/dev/stdin	exon	51216380	51216409	.	-	.	gene_id "8f3e25fe-ea80-4d37-836f-e59f426c3ea3_ENSG00000079974.13"; transcript_id "8f3e25fe-ea80-4d37-836f-e59f426c3ea3_ENSG00000079974.13"; exon_number "4"; exon_id "8f3e25fe-ea80-4d37-836f-e59f426c3ea3_ENSG00000079974.13.4";
chr22	/dev/stdin	CDS	51216380	51216409	.	-	1	gene_id "8f3e25fe-ea80-4d37-836f-e59f426c3ea3_ENSG00000079974.13"; transcript_id "8f3e25fe-ea80-4d37-836f-e59f426c3ea3_ENSG00000079974.13"; exon_number "4"; exon_id "8f3e25fe-ea80-4d37-836f-e59f426c3ea3_ENSG00000079974.13.4";
chr22	/dev/stdin	exon	51220616	51220775	.	-	.	gene_id "8f3e25fe-ea80-4d37-836f-e59f426c3ea3_ENSG00000079974.13"; transcript_id "8f3e25fe-ea80-4d37-836f-e59f426c3ea3_ENSG00000079974.13"; exon_number "5"; exon_id "8f3e25fe-ea80-4d37-836f-e59f426c3ea3_ENSG00000079974.13.5";
chr22	/dev/stdin	CDS	51220616	51220775	.	-	2	gene_id "8f3e25fe-ea80-4d37-836f-e59f426c3ea3_ENSG00000079974.13"; transcript_id "8f3e25fe-ea80-4d37-836f-e59f426c3ea3_ENSG00000079974.13"; exon_number "5"; exon_id "8f3e25fe-ea80-4d37-836f-e59f426c3ea3_ENSG00000079974.13.5";
chr22	/dev/stdin	exon	51221929	51222028	.	-	.	gene_id "8f3e25fe-ea80-4d37-836f-e59f426c3ea3_ENSG00000079974.13"; transcript_id "8f3e25fe-ea80-4d37-836f-e59f426c3ea3_ENSG00000079974.13"; exon_number "6"; exon_id "8f3e25fe-ea80-4d37-836f-e59f426c3ea3_ENSG00000079974.13.6";
chr22	/dev/stdin	CDS	51221929	51222028	.	-	0	gene_id "8f3e25fe-ea80-4d37-836f-e59f426c3ea3_ENSG00000079974.13"; transcript_id "8f3e25fe-ea80-4d37-836f-e59f426c3ea3_ENSG00000079974.13"; exon_number "6"; exon_id "8f3e25fe-ea80-4d37-836f-e59f426c3ea3_ENSG00000079974.13.6";
chr22	/dev/stdin	start_codon	51222026	51222028	.	-	0	gene_id "8f3e25fe-ea80-4d37-836f-e59f426c3ea3_ENSG00000079974.13"; transcript_id "8f3e25fe-ea80-4d37-836f-e59f426c3ea3_ENSG00000079974.13"; exon_number "6"; exon_id "8f3e25fe-ea80-4d37-836f-e59f426c3ea3_ENSG00000079974.13.6";
chr22	/dev/stdin	stop_codon	51207956	51207958	.	-	0	gene_id "8f3e25fe-ea80-4d37-836f-e59f426c3ea3_ENSG00000079974.13"; transcript_id "8f3e25fe-ea80-4d37-836f-e59f426c3ea3_ENSG00000079974.13"; exon_number "1"; exon_id "8f3e25fe-ea80-4d37-836f-e59f426c3ea3_ENSG00000079974.13.1";
chr22	/dev/stdin	transcript	51222186	51237862	.	+	.	gene_id "ENST00000462238.1-1_ENSG00000184319.11"; transcript_id "ENST00000462238.1-1_ENSG00000184319.11";
chr22	/dev/stdin	exon	51222186	51222292	.	+	.	gene_id "ENST00000462238.1-1_ENSG00000184319.11"; transcript_id "ENST00000462238.1-1_ENSG00000184319.11"; exon_number "1"; exon_id "ENST00000462238.1-1_ENSG00000184319.11.1";
chr22	/dev/stdin	CDS	51222186	51222292	.	+	0	gene_id "ENST00000462238.1-1_ENSG00000184319.11"; transcript_id "ENST00000462238.1-1_ENSG00000184319.11"; exon_number "1"; exon_id "ENST00000462238.1-1_ENSG00000184319.11.1";
chr22	/dev/stdin	exon	51223601	51223721	.	+	.	gene_id "ENST00000462238.1-1_ENSG00000184319.11"; transcript_id "ENST00000462238.1-1_ENSG00000184319.11"; exon_number "2"; exon_id "ENST00000462238.1-1_ENSG00000184319.11.2";
chr22	/dev/stdin	CDS	51223601	51223721	.	+	1	gene_id "ENST00000462238.1-1_ENSG00000184319.11"; transcript_id "ENST00000462238.1-1_ENSG00000184319.11"; exon_number "2"; exon_id "ENST00000462238.1-1_ENSG00000184319.11.2";
chr22	/dev/stdin	exon	51237083	51237862	.	+	.	gene_id "ENST00000462238.1-1_ENSG00000184319.11"; transcript_id "ENST00000462238.1-1_ENSG00000184319.11"; exon_number "3"; exon_id "ENST00000462238.1-1_ENSG00000184319.11.3";
chr22	/dev/stdin	CDS	51237083	51237859	.	+	0	gene_id "ENST00000462238.1-1_ENSG00000184319.11"; transcript_id "ENST00000462238.1-1_ENSG00000184319.11"; exon_number "3"; exon_id "ENST00000462238.1-1_ENSG00000184319.11.3";
chr22	/dev/stdin	start_codon	51222186	51222188	.	+	0	gene_id "ENST00000462238.1-1_ENSG00000184319.11"; transcript_id "ENST00000462238.1-1_ENSG00000184319.11"; exon_number "1"; exon_id "ENST00000462238.1-1_ENSG00000184319.11.1";
chr22	/dev/stdin	stop_codon	51237860	51237862	.	+	0	gene_id "ENST00000462238.1-1_ENSG00000184319.11"; transcript_id "ENST00000462238.1-1_ENSG00000184319.11"; exon_number "3"; exon_id "ENST00000462238.1-1_ENSG00000184319.11.3";
chr22	/dev/stdin	transcript	51222088	51227600	.	+	.	gene_id "ENST00000423888.1_ENSG00000184319.11"; transcript_id "ENST00000423888.1_ENSG00000184319.11";
chr22	/dev/stdin	exon	51222088	51222449	.	+	.	gene_id "ENST00000423888.1_ENSG00000184319.11"; transcript_id "ENST00000423888.1_ENSG00000184319.11"; exon_number "1"; exon_id "ENST00000423888.1_ENSG00000184319.11.1";
chr22	/dev/stdin	CDS	51222088	51222449	.	+	0	gene_id "ENST00000423888.1_ENSG00000184319.11"; transcript_id "ENST00000423888.1_ENSG00000184319.11"; exon_number "1"; exon_id "ENST00000423888.1_ENSG00000184319.11.1";
chr22	/dev/stdin	exon	51223601	51223721	.	+	.	gene_id "ENST00000423888.1_ENSG00000184319.11"; transcript_id "ENST00000423888.1_ENSG00000184319.11"; exon_number "2"; exon_id "ENST00000423888.1_ENSG00000184319.11.2";
chr22	/dev/stdin	CDS	51223601	51223721	.	+	1	gene_id "ENST00000423888.1_ENSG00000184319.11"; transcript_id "ENST00000423888.1_ENSG00000184319.11"; exon_number "2"; exon_id "ENST00000423888.1_ENSG00000184319.11.2";
chr22	/dev/stdin	exon	51227178	51227226	.	+	.	gene_id "ENST00000423888.1_ENSG00000184319.11"; transcript_id "ENST00000423888.1_ENSG00000184319.11"; exon_number "3"; exon_id "ENST00000423888.1_ENSG00000184319.11.3";
chr22	/dev/stdin	CDS	51227178	51227226	.	+	0	gene_id "ENST00000423888.1_ENSG00000184319.11"; transcript_id "ENST00000423888.1_ENSG00000184319.11"; exon_number "3"; exon_id "ENST00000423888.1_ENSG00000184319.11.3";
chr22	/dev/stdin	exon	51227323	51227600	.	+	.	gene_id "ENST00000423888.1_ENSG00000184319.11"; transcript_id "ENST00000423888.1_ENSG00000184319.11"; exon_number "4"; exon_id "ENST00000423888.1_ENSG00000184319.11.4";
chr22	/dev/stdin	CDS	51227323	51227597	.	+	2	gene_id "ENST00000423888.1_ENSG00000184319.11"; transcript_id "ENST00000423888.1_ENSG00000184319.11"; exon_number "4"; exon_id "ENST00000423888.1_ENSG00000184319.11.4";
chr22	/dev/stdin	start_codon	51222088	51222090	.	+	0	gene_id "ENST00000423888.1_ENSG00000184319.11"; transcript_id "ENST00000423888.1_ENSG00000184319.11"; exon_number "1"; exon_id "ENST00000423888.1_ENSG00000184319.11.1";
chr22	/dev/stdin	stop_codon	51227598	51227600	.	+	0	gene_id "ENST00000423888.1_ENSG00000184319.11"; transcript_id "ENST00000423888.1_ENSG00000184319.11"; exon_number "4"; exon_id "ENST00000423888.1_ENSG00000184319.11.4";
chr22	/dev/stdin	transcript	51222186	51237733	.	+	.	gene_id "ce5c18ef-7d9b-4672-b12b-1a9190c33ceb-1_ENSG00000184319.11"; transcript_id "ce5c18ef-7d9b-4672-b12b-1a9190c33ceb-1_ENSG00000184319.11";
chr22	/dev/stdin	exon	51222186	51222449	.	+	.	gene_id "ce5c18ef-7d9b-4672-b12b-1a9190c33ceb-1_ENSG00000184319.11"; transcript_id "ce5c18ef-7d9b-4672-b12b-1a9190c33ceb-1_ENSG00000184319.11"; exon_number "1"; exon_id "ce5c18ef-7d9b-4672-b12b-1a9190c33ceb-1_ENSG00000184319.11.1";
chr22	/dev/stdin	CDS	51222186	51222449	.	+	0	gene_id "ce5c18ef-7d9b-4672-b12b-1a9190c33ceb-1_ENSG00000184319.11"; transcript_id "ce5c18ef-7d9b-4672-b12b-1a9190c33ceb-1_ENSG00000184319.11"; exon_number "1"; exon_id "ce5c18ef-7d9b-4672-b12b-1a9190c33ceb-1_ENSG00000184319.11.1";
chr22	/dev/stdin	exon	51223601	51223721	.	+	.	gene_id "ce5c18ef-7d9b-4672-b12b-1a9190c33ceb-1_ENSG00000184319.11"; transcript_id "ce5c18ef-7d9b-4672-b12b-1a9190c33ceb-1_ENSG00000184319.11"; exon_number "2"; exon_id "ce5c18ef-7d9b-4672-b12b-1a9190c33ceb-1_ENSG00000184319.11.2";
chr22	/dev/stdin	CDS	51223601	51223721	.	+	0	gene_id "ce5c18ef-7d9b-4672-b12b-1a9190c33ceb-1_ENSG00000184319.11"; transcript_id "ce5c18ef-7d9b-4672-b12b-1a9190c33ceb-1_ENSG00000184319.11"; exon_number "2"; exon_id "ce5c18ef-7d9b-4672-b12b-1a9190c33ceb-1_ENSG00000184319.11.2";
chr22	/dev/stdin	exon	51237083	51237733	.	+	.	gene_id "ce5c18ef-7d9b-4672-b12b-1a9190c33ceb-1_ENSG00000184319.11"; transcript_id "ce5c18ef-7d9b-4672-b12b-1a9190c33ceb-1_ENSG00000184319.11"; exon_number "3"; exon_id "ce5c18ef-7d9b-4672-b12b-1a9190c33ceb-1_ENSG00000184319.11.3";
chr22	/dev/stdin	CDS	51237083	51237733	.	+	2	gene_id "ce5c18ef-7d9b-4672-b12b-1a9190c33ceb-1_ENSG00000184319.11"; transcript_id "ce5c18ef-7d9b-4672-b12b-1a9190c33ceb-1_ENSG00000184319.11"; exon_number "3"; exon_id "ce5c18ef-7d9b-4672-b12b-1a9190c33ceb-1_ENSG00000184319.11.3";
chr22	/dev/stdin	start_codon	51222186	51222188	.	+	0	gene_id "ce5c18ef-7d9b-4672-b12b-1a9190c33ceb-1_ENSG00000184319.11"; transcript_id "ce5c18ef-7d9b-4672-b12b-1a9190c33ceb-1_ENSG00000184319.11"; exon_number "1"; exon_id "ce5c18ef-7d9b-4672-b12b-1a9190c33ceb-1_ENSG00000184319.11.1";
chr22	/dev/stdin	transcript	51222186	51227600	.	+	.	gene_id "ENST00000463325.1_ENSG00000184319.11"; transcript_id "ENST00000463325.1_ENSG00000184319.11";
chr22	/dev/stdin	exon	51222186	51222500	.	+	.	gene_id "ENST00000463325.1_ENSG00000184319.11"; transcript_id "ENST00000463325.1_ENSG00000184319.11"; exon_number "1"; exon_id "ENST00000463325.1_ENSG00000184319.11.1";
chr22	/dev/stdin	CDS	51222186	51222500	.	+	0	gene_id "ENST00000463325.1_ENSG00000184319.11"; transcript_id "ENST00000463325.1_ENSG00000184319.11"; exon_number "1"; exon_id "ENST00000463325.1_ENSG00000184319.11.1";
chr22	/dev/stdin	exon	51223601	51223721	.	+	.	gene_id "ENST00000463325.1_ENSG00000184319.11"; transcript_id "ENST00000463325.1_ENSG00000184319.11"; exon_number "2"; exon_id "ENST00000463325.1_ENSG00000184319.11.2";
chr22	/dev/stdin	CDS	51223601	51223721	.	+	0	gene_id "ENST00000463325.1_ENSG00000184319.11"; transcript_id "ENST00000463325.1_ENSG00000184319.11"; exon_number "2"; exon_id "ENST00000463325.1_ENSG00000184319.11.2";
chr22	/dev/stdin	exon	51227178	51227226	.	+	.	gene_id "ENST00000463325.1_ENSG00000184319.11"; transcript_id "ENST00000463325.1_ENSG00000184319.11"; exon_number "3"; exon_id "ENST00000463325.1_ENSG00000184319.11.3";
chr22	/dev/stdin	CDS	51227178	51227226	.	+	2	gene_id "ENST00000463325.1_ENSG00000184319.11"; transcript_id "ENST00000463325.1_ENSG00000184319.11"; exon_number "3"; exon_id "ENST00000463325.1_ENSG00000184319.11.3";
chr22	/dev/stdin	exon	51227323	51227600	.	+	.	gene_id "ENST00000463325.1_ENSG00000184319.11"; transcript_id "ENST00000463325.1_ENSG00000184319.11"; exon_number "4"; exon_id "ENST00000463325.1_ENSG00000184319.11.4";
chr22	/dev/stdin	CDS	51227323	51227600	.	+	1	gene_id "ENST00000463325.1_ENSG00000184319.11"; transcript_id "ENST00000463325.1_ENSG00000184319.11"; exon_number "4"; exon_id "ENST00000463325.1_ENSG00000184319.11.4";
chr22	/dev/stdin	start_codon	51222186	51222188	.	+	0	gene_id "ENST00000463325.1_ENSG00000184319.11"; transcript_id "ENST00000463325.1_ENSG00000184319.11"; exon_number "1"; exon_id "ENST00000463325.1_ENSG00000184319.11.1";
chr22	/dev/stdin	transcript	51222186	51227600	.	+	.	gene_id "dcd32bed-9b53-40be-9a5b-0819f368f64b_ENSG00000184319.11"; transcript_id "dcd32bed-9b53-40be-9a5b-0819f368f64b_ENSG00000184319.11";
chr22	/dev/stdin	exon	51222186	51222292	.	+	.	gene_id "dcd32bed-9b53-40be-9a5b-0819f368f64b_ENSG00000184319.11"; transcript_id "dcd32bed-9b53-40be-9a5b-0819f368f64b_ENSG00000184319.11"; exon_number "1"; exon_id "dcd32bed-9b53-40be-9a5b-0819f368f64b_ENSG00000184319.11.1";
chr22	/dev/stdin	CDS	51222186	51222292	.	+	0	gene_id "dcd32bed-9b53-40be-9a5b-0819f368f64b_ENSG00000184319.11"; transcript_id "dcd32bed-9b53-40be-9a5b-0819f368f64b_ENSG00000184319.11"; exon_number "1"; exon_id "dcd32bed-9b53-40be-9a5b-0819f368f64b_ENSG00000184319.11.1";
chr22	/dev/stdin	exon	51223601	51223721	.	+	.	gene_id "dcd32bed-9b53-40be-9a5b-0819f368f64b_ENSG00000184319.11"; transcript_id "dcd32bed-9b53-40be-9a5b-0819f368f64b_ENSG00000184319.11"; exon_number "2"; exon_id "dcd32bed-9b53-40be-9a5b-0819f368f64b_ENSG00000184319.11.2";
chr22	/dev/stdin	CDS	51223601	51223721	.	+	1	gene_id "dcd32bed-9b53-40be-9a5b-0819f368f64b_ENSG00000184319.11"; transcript_id "dcd32bed-9b53-40be-9a5b-0819f368f64b_ENSG00000184319.11"; exon_number "2"; exon_id "dcd32bed-9b53-40be-9a5b-0819f368f64b_ENSG00000184319.11.2";
chr22	/dev/stdin	exon	51227323	51227600	.	+	.	gene_id "dcd32bed-9b53-40be-9a5b-0819f368f64b_ENSG00000184319.11"; transcript_id "dcd32bed-9b53-40be-9a5b-0819f368f64b_ENSG00000184319.11"; exon_number "3"; exon_id "dcd32bed-9b53-40be-9a5b-0819f368f64b_ENSG00000184319.11.3";
chr22	/dev/stdin	CDS	51227323	51227600	.	+	0	gene_id "dcd32bed-9b53-40be-9a5b-0819f368f64b_ENSG00000184319.11"; transcript_id "dcd32bed-9b53-40be-9a5b-0819f368f64b_ENSG00000184319.11"; exon_number "3"; exon_id "dcd32bed-9b53-40be-9a5b-0819f368f64b_ENSG00000184319.11.3";
chr22	/dev/stdin	start_codon	51222186	51222188	.	+	0	gene_id "dcd32bed-9b53-40be-9a5b-0819f368f64b_ENSG00000184319.11"; transcript_id "dcd32bed-9b53-40be-9a5b-0819f368f64b_ENSG00000184319.11"; exon_number "1"; exon_id "dcd32bed-9b53-40be-9a5b-0819f368f64b_ENSG00000184319.11.1";
chr22	/dev/stdin	transcript	51222186	51237862	.	+	.	gene_id "ENST00000480246.1-1_ENSG00000184319.11"; transcript_id "ENST00000480246.1-1_ENSG00000184319.11";
chr22	/dev/stdin	exon	51222186	51222500	.	+	.	gene_id "ENST00000480246.1-1_ENSG00000184319.11"; transcript_id "ENST00000480246.1-1_ENSG00000184319.11"; exon_number "1"; exon_id "ENST00000480246.1-1_ENSG00000184319.11.1";
chr22	/dev/stdin	CDS	51222186	51222500	.	+	0	gene_id "ENST00000480246.1-1_ENSG00000184319.11"; transcript_id "ENST00000480246.1-1_ENSG00000184319.11"; exon_number "1"; exon_id "ENST00000480246.1-1_ENSG00000184319.11.1";
chr22	/dev/stdin	exon	51223601	51223721	.	+	.	gene_id "ENST00000480246.1-1_ENSG00000184319.11"; transcript_id "ENST00000480246.1-1_ENSG00000184319.11"; exon_number "2"; exon_id "ENST00000480246.1-1_ENSG00000184319.11.2";
chr22	/dev/stdin	CDS	51223601	51223721	.	+	0	gene_id "ENST00000480246.1-1_ENSG00000184319.11"; transcript_id "ENST00000480246.1-1_ENSG00000184319.11"; exon_number "2"; exon_id "ENST00000480246.1-1_ENSG00000184319.11.2";
chr22	/dev/stdin	exon	51237083	51237862	.	+	.	gene_id "ENST00000480246.1-1_ENSG00000184319.11"; transcript_id "ENST00000480246.1-1_ENSG00000184319.11"; exon_number "3"; exon_id "ENST00000480246.1-1_ENSG00000184319.11.3";
chr22	/dev/stdin	CDS	51237083	51237862	.	+	2	gene_id "ENST00000480246.1-1_ENSG00000184319.11"; transcript_id "ENST00000480246.1-1_ENSG00000184319.11"; exon_number "3"; exon_id "ENST00000480246.1-1_ENSG00000184319.11.3";
chr22	/dev/stdin	start_codon	51222186	51222188	.	+	0	gene_id "ENST00000480246.1-1_ENSG00000184319.11"; transcript_id "ENST00000480246.1-1_ENSG00000184319.11"; exon_number "1"; exon_id "ENST00000480246.1-1_ENSG00000184319.11.1";
chr22	/dev/stdin	transcript	51222186	51227600	.	+	.	gene_id "3897d581-b586-4b79-b2dc-4e68a9b13d65_ENSG00000184319.11"; transcript_id "3897d581-b586-4b79-b2dc-4e68a9b13d65_ENSG00000184319.11";
chr22	/dev/stdin	exon	51222186	51222292	.	+	.	gene_id "3897d581-b586-4b79-b2dc-4e68a9b13d65_ENSG00000184319.11"; transcript_id "3897d581-b586-4b79-b2dc-4e68a9b13d65_ENSG00000184319.11"; exon_number "1"; exon_id "3897d581-b586-4b79-b2dc-4e68a9b13d65_ENSG00000184319.11.1";
chr22	/dev/stdin	CDS	51222186	51222292	.	+	0	gene_id "3897d581-b586-4b79-b2dc-4e68a9b13d65_ENSG00000184319.11"; transcript_id "3897d581-b586-4b79-b2dc-4e68a9b13d65_ENSG00000184319.11"; exon_number "1"; exon_id "3897d581-b586-4b79-b2dc-4e68a9b13d65_ENSG00000184319.11.1";
chr22	/dev/stdin	exon	51223601	51223721	.	+	.	gene_id "3897d581-b586-4b79-b2dc-4e68a9b13d65_ENSG00000184319.11"; transcript_id "3897d581-b586-4b79-b2dc-4e68a9b13d65_ENSG00000184319.11"; exon_number "2"; exon_id "3897d581-b586-4b79-b2dc-4e68a9b13d65_ENSG00000184319.11.2";
chr22	/dev/stdin	CDS	51223601	51223721	.	+	1	gene_id "3897d581-b586-4b79-b2dc-4e68a9b13d65_ENSG00000184319.11"; transcript_id "3897d581-b586-4b79-b2dc-4e68a9b13d65_ENSG00000184319.11"; exon_number "2"; exon_id "3897d581-b586-4b79-b2dc-4e68a9b13d65_ENSG00000184319.11.2";
chr22	/dev/stdin	exon	51227178	51227226	.	+	.	gene_id "3897d581-b586-4b79-b2dc-4e68a9b13d65_ENSG00000184319.11"; transcript_id "3897d581-b586-4b79-b2dc-4e68a9b13d65_ENSG00000184319.11"; exon_number "3"; exon_id "3897d581-b586-4b79-b2dc-4e68a9b13d65_ENSG00000184319.11.3";
chr22	/dev/stdin	CDS	51227178	51227226	.	+	0	gene_id "3897d581-b586-4b79-b2dc-4e68a9b13d65_ENSG00000184319.11"; transcript_id "3897d581-b586-4b79-b2dc-4e68a9b13d65_ENSG00000184319.11"; exon_number "3"; exon_id "3897d581-b586-4b79-b2dc-4e68a9b13d65_ENSG00000184319.11.3";
chr22	/dev/stdin	exon	51227320	51227600	.	+	.	gene_id "3897d581-b586-4b79-b2dc-4e68a9b13d65_ENSG00000184319.11"; transcript_id "3897d581-b586-4b79-b2dc-4e68a9b13d65_ENSG00000184319.11"; exon_number "4"; exon_id "3897d581-b586-4b79-b2dc-4e68a9b13d65_ENSG00000184319.11.4";
chr22	/dev/stdin	CDS	51227320	51227597	.	+	2	gene_id "3897d581-b586-4b79-b2dc-4e68a9b13d65_ENSG00000184319.11"; transcript_id "3897d581-b586-4b79-b2dc-4e68a9b13d65_ENSG00000184319.11"; exon_number "4"; exon_id "3897d581-b586-4b79-b2dc-4e68a9b13d65_ENSG00000184319.11.4";
chr22	/dev/stdin	start_codon	51222186	51222188	.	+	0	gene_id "3897d581-b586-4b79-b2dc-4e68a9b13d65_ENSG00000184319.11"; transcript_id "3897d581-b586-4b79-b2dc-4e68a9b13d65_ENSG00000184319.11"; exon_number "1"; exon_id "3897d581-b586-4b79-b2dc-4e68a9b13d65_ENSG00000184319.11.1";
chr22	/dev/stdin	stop_codon	51227598	51227600	.	+	0	gene_id "3897d581-b586-4b79-b2dc-4e68a9b13d65_ENSG00000184319.11"; transcript_id "3897d581-b586-4b79-b2dc-4e68a9b13d65_ENSG00000184319.11"; exon_number "4"; exon_id "3897d581-b586-4b79-b2dc-4e68a9b13d65_ENSG00000184319.11.4";
chr22	/dev/stdin	transcript	51222186	51237862	.	+	.	gene_id "db75803a-4293-4674-94cd-c818d781baa3_ENSG00000184319.11"; transcript_id "db75803a-4293-4674-94cd-c818d781baa3_ENSG00000184319.11";
chr22	/dev/stdin	exon	51222186	51222852	.	+	.	gene_id "db75803a-4293-4674-94cd-c818d781baa3_ENSG00000184319.11"; transcript_id "db75803a-4293-4674-94cd-c818d781baa3_ENSG00000184319.11"; exon_number "1"; exon_id "db75803a-4293-4674-94cd-c818d781baa3_ENSG00000184319.11.1";
chr22	/dev/stdin	CDS	51222186	51222852	.	+	0	gene_id "db75803a-4293-4674-94cd-c818d781baa3_ENSG00000184319.11"; transcript_id "db75803a-4293-4674-94cd-c818d781baa3_ENSG00000184319.11"; exon_number "1"; exon_id "db75803a-4293-4674-94cd-c818d781baa3_ENSG00000184319.11.1";
chr22	/dev/stdin	exon	51223601	51223721	.	+	.	gene_id "db75803a-4293-4674-94cd-c818d781baa3_ENSG00000184319.11"; transcript_id "db75803a-4293-4674-94cd-c818d781baa3_ENSG00000184319.11"; exon_number "2"; exon_id "db75803a-4293-4674-94cd-c818d781baa3_ENSG00000184319.11.2";
chr22	/dev/stdin	CDS	51223601	51223721	.	+	2	gene_id "db75803a-4293-4674-94cd-c818d781baa3_ENSG00000184319.11"; transcript_id "db75803a-4293-4674-94cd-c818d781baa3_ENSG00000184319.11"; exon_number "2"; exon_id "db75803a-4293-4674-94cd-c818d781baa3_ENSG00000184319.11.2";
chr22	/dev/stdin	exon	51237083	51237862	.	+	.	gene_id "db75803a-4293-4674-94cd-c818d781baa3_ENSG00000184319.11"; transcript_id "db75803a-4293-4674-94cd-c818d781baa3_ENSG00000184319.11"; exon_number "3"; exon_id "db75803a-4293-4674-94cd-c818d781baa3_ENSG00000184319.11.3";
chr22	/dev/stdin	CDS	51237083	51237862	.	+	1	gene_id "db75803a-4293-4674-94cd-c818d781baa3_ENSG00000184319.11"; transcript_id "db75803a-4293-4674-94cd-c818d781baa3_ENSG00000184319.11"; exon_number "3"; exon_id "db75803a-4293-4674-94cd-c818d781baa3_ENSG00000184319.11.3";
chr22	/dev/stdin	start_codon	51222186	51222188	.	+	0	gene_id "db75803a-4293-4674-94cd-c818d781baa3_ENSG00000184319.11"; transcript_id "db75803a-4293-4674-94cd-c818d781baa3_ENSG00000184319.11"; exon_number "1"; exon_id "db75803a-4293-4674-94cd-c818d781baa3_ENSG00000184319.11.1";
chr22	/dev/stdin	transcript	51222186	51227600	.	+	.	gene_id "ENST00000494075.1_ENSG00000184319.11"; transcript_id "ENST00000494075.1_ENSG00000184319.11";
chr22	/dev/stdin	exon	51222186	51222449	.	+	.	gene_id "ENST00000494075.1_ENSG00000184319.11"; transcript_id "ENST00000494075.1_ENSG00000184319.11"; exon_number "1"; exon_id "ENST00000494075.1_ENSG00000184319.11.1";
chr22	/dev/stdin	CDS	51222186	51222449	.	+	0	gene_id "ENST00000494075.1_ENSG00000184319.11"; transcript_id "ENST00000494075.1_ENSG00000184319.11"; exon_number "1"; exon_id "ENST00000494075.1_ENSG00000184319.11.1";
chr22	/dev/stdin	exon	51223601	51223721	.	+	.	gene_id "ENST00000494075.1_ENSG00000184319.11"; transcript_id "ENST00000494075.1_ENSG00000184319.11"; exon_number "2"; exon_id "ENST00000494075.1_ENSG00000184319.11.2";
chr22	/dev/stdin	CDS	51223601	51223721	.	+	0	gene_id "ENST00000494075.1_ENSG00000184319.11"; transcript_id "ENST00000494075.1_ENSG00000184319.11"; exon_number "2"; exon_id "ENST00000494075.1_ENSG00000184319.11.2";
chr22	/dev/stdin	exon	51227178	51227226	.	+	.	gene_id "ENST00000494075.1_ENSG00000184319.11"; transcript_id "ENST00000494075.1_ENSG00000184319.11"; exon_number "3"; exon_id "ENST00000494075.1_ENSG00000184319.11.3";
chr22	/dev/stdin	CDS	51227178	51227226	.	+	2	gene_id "ENST00000494075.1_ENSG00000184319.11"; transcript_id "ENST00000494075.1_ENSG00000184319.11"; exon_number "3"; exon_id "ENST00000494075.1_ENSG00000184319.11.3";
chr22	/dev/stdin	exon	51227320	51227600	.	+	.	gene_id "ENST00000494075.1_ENSG00000184319.11"; transcript_id "ENST00000494075.1_ENSG00000184319.11"; exon_number "4"; exon_id "ENST00000494075.1_ENSG00000184319.11.4";
chr22	/dev/stdin	CDS	51227320	51227600	.	+	1	gene_id "ENST00000494075.1_ENSG00000184319.11"; transcript_id "ENST00000494075.1_ENSG00000184319.11"; exon_number "4"; exon_id "ENST00000494075.1_ENSG00000184319.11.4";
chr22	/dev/stdin	start_codon	51222186	51222188	.	+	0	gene_id "ENST00000494075.1_ENSG00000184319.11"; transcript_id "ENST00000494075.1_ENSG00000184319.11"; exon_number "1"; exon_id "ENST00000494075.1_ENSG00000184319.11.1";
chr22	/dev/stdin	transcript	51222186	51227600	.	+	.	gene_id "09636181-eb38-4611-811b-d9bc463a06ef_ENSG00000184319.11"; transcript_id "09636181-eb38-4611-811b-d9bc463a06ef_ENSG00000184319.11";
chr22	/dev/stdin	exon	51222186	51222292	.	+	.	gene_id "09636181-eb38-4611-811b-d9bc463a06ef_ENSG00000184319.11"; transcript_id "09636181-eb38-4611-811b-d9bc463a06ef_ENSG00000184319.11"; exon_number "1"; exon_id "09636181-eb38-4611-811b-d9bc463a06ef_ENSG00000184319.11.1";
chr22	/dev/stdin	CDS	51222186	51222292	.	+	0	gene_id "09636181-eb38-4611-811b-d9bc463a06ef_ENSG00000184319.11"; transcript_id "09636181-eb38-4611-811b-d9bc463a06ef_ENSG00000184319.11"; exon_number "1"; exon_id "09636181-eb38-4611-811b-d9bc463a06ef_ENSG00000184319.11.1";
chr22	/dev/stdin	exon	51223601	51223721	.	+	.	gene_id "09636181-eb38-4611-811b-d9bc463a06ef_ENSG00000184319.11"; transcript_id "09636181-eb38-4611-811b-d9bc463a06ef_ENSG00000184319.11"; exon_number "2"; exon_id "09636181-eb38-4611-811b-d9bc463a06ef_ENSG00000184319.11.2";
chr22	/dev/stdin	CDS	51223601	51223721	.	+	1	gene_id "09636181-eb38-4611-811b-d9bc463a06ef_ENSG00000184319.11"; transcript_id "09636181-eb38-4611-811b-d9bc463a06ef_ENSG00000184319.11"; exon_number "2"; exon_id "09636181-eb38-4611-811b-d9bc463a06ef_ENSG00000184319.11.2";
chr22	/dev/stdin	exon	51227178	51227226	.	+	.	gene_id "09636181-eb38-4611-811b-d9bc463a06ef_ENSG00000184319.11"; transcript_id "09636181-eb38-4611-811b-d9bc463a06ef_ENSG00000184319.11"; exon_number "3"; exon_id "09636181-eb38-4611-811b-d9bc463a06ef_ENSG00000184319.11.3";
chr22	/dev/stdin	CDS	51227178	51227226	.	+	0	gene_id "09636181-eb38-4611-811b-d9bc463a06ef_ENSG00000184319.11"; transcript_id "09636181-eb38-4611-811b-d9bc463a06ef_ENSG00000184319.11"; exon_number "3"; exon_id "09636181-eb38-4611-811b-d9bc463a06ef_ENSG00000184319.11.3";
chr22	/dev/stdin	exon	51227323	51227600	.	+	.	gene_id "09636181-eb38-4611-811b-d9bc463a06ef_ENSG00000184319.11"; transcript_id "09636181-eb38-4611-811b-d9bc463a06ef_ENSG00000184319.11"; exon_number "4"; exon_id "09636181-eb38-4611-811b-d9bc463a06ef_ENSG00000184319.11.4";
chr22	/dev/stdin	CDS	51227323	51227597	.	+	2	gene_id "09636181-eb38-4611-811b-d9bc463a06ef_ENSG00000184319.11"; transcript_id "09636181-eb38-4611-811b-d9bc463a06ef_ENSG00000184319.11"; exon_number "4"; exon_id "09636181-eb38-4611-811b-d9bc463a06ef_ENSG00000184319.11.4";
chr22	/dev/stdin	start_codon	51222186	51222188	.	+	0	gene_id "09636181-eb38-4611-811b-d9bc463a06ef_ENSG00000184319.11"; transcript_id "09636181-eb38-4611-811b-d9bc463a06ef_ENSG00000184319.11"; exon_number "1"; exon_id "09636181-eb38-4611-811b-d9bc463a06ef_ENSG00000184319.11.1";
chr22	/dev/stdin	stop_codon	51227598	51227600	.	+	0	gene_id "09636181-eb38-4611-811b-d9bc463a06ef_ENSG00000184319.11"; transcript_id "09636181-eb38-4611-811b-d9bc463a06ef_ENSG00000184319.11"; exon_number "4"; exon_id "09636181-eb38-4611-811b-d9bc463a06ef_ENSG00000184319.11.4";
chr8	/dev/stdin	transcript	401917	404914	.	-	.	gene_id "bed62b81-07c8-4d54-9d1f-23a01133a7e0_chr8:401000"; transcript_id "bed62b81-07c8-4d54-9d1f-23a01133a7e0_chr8:401000";
chr8	/dev/stdin	exon	401917	404914	.	-	.	gene_id "bed62b81-07c8-4d54-9d1f-23a01133a7e0_chr8:401000"; transcript_id "bed62b81-07c8-4d54-9d1f-23a01133a7e0_chr8:401000"; exon_number "1"; exon_id "bed62b81-07c8-4d54-9d1f-23a01133a7e0_chr8:401000.1";
chr8	/dev/stdin	CDS	401917	404914	.	-	0	gene_id "bed62b81-07c8-4d54-9d1f-23a01133a7e0_chr8:401000"; transcript_id "bed62b81-07c8-4d54-9d1f-23a01133a7e0_chr8:401000"; exon_number "1"; exon_id "bed62b81-07c8-4d54-9d1f-23a01133a7e0_chr8:401000.1";
chr8	/dev/stdin	start_codon	404912	404914	.	-	0	gene_id "bed62b81-07c8-4d54-9d1f-23a01133a7e0_chr8:401000"; transcript_id "bed62b81-07c8-4d54-9d1f-23a01133a7e0_chr8:401000"; exon_number "1"; exon_id "bed62b81-07c8-4d54-9d1f-23a01133a7e0_chr8:401000.1";
chr8	/dev/stdin	transcript	426785	428863	.	-	.	gene_id "605cc3e0-3600-4862-a405-dcfd8b3da160_chr8:426000"; transcript_id "605cc3e0-3600-4862-a405-dcfd8b3da160_chr8:426000";
chr8	/dev/stdin	exon	426785	428863	.	-	.	gene_id "605cc3e0-3600-4862-a405-dcfd8b3da160_chr8:426000"; transcript_id "605cc3e0-3600-4862-a405-dcfd8b3da160_chr8:426000"; exon_number "1"; exon_id "605cc3e0-3600-4862-a405-dcfd8b3da160_chr8:426000.1";
chr8	/dev/stdin	CDS	426788	428863	.	-	0	gene_id "605cc3e0-3600-4862-a405-dcfd8b3da160_chr8:426000"; transcript_id "605cc3e0-3600-4862-a405-dcfd8b3da160_chr8:426000"; exon_number "1"; exon_id "605cc3e0-3600-4862-a405-dcfd8b3da160_chr8:426000.1";
chr8	/dev/stdin	start_codon	428861	428863	.	-	0	gene_id "605cc3e0-3600-4862-a405-dcfd8b3da160_chr8:426000"; transcript_id "605cc3e0-3600-4862-a405-dcfd8b3da160_chr8:426000"; exon_number "1"; exon_id "605cc3e0-3600-4862-a405-dcfd8b3da160_chr8:426000.1";
chr8	/dev/stdin	stop_codon	426785	426787	.	-	0	gene_id "605cc3e0-3600-4862-a405-dcfd8b3da160_chr8:426000"; transcript_id "605cc3e0-3600-4862-a405-dcfd8b3da160_chr8:426000"; exon_number "1"; exon_id "605cc3e0-3600-4862-a405-dcfd8b3da160_chr8:426000.1";
chr8	/dev/stdin	transcript	582470	584176	.	-	.	gene_id "97c797d7-4b18-45b1-8e8f-a0f2f330ae11_chr8:582000"; transcript_id "97c797d7-4b18-45b1-8e8f-a0f2f330ae11_chr8:582000";
chr8	/dev/stdin	exon	582470	584176	.	-	.	gene_id "97c797d7-4b18-45b1-8e8f-a0f2f330ae11_chr8:582000"; transcript_id "97c797d7-4b18-45b1-8e8f-a0f2f330ae11_chr8:582000"; exon_number "1"; exon_id "97c797d7-4b18-45b1-8e8f-a0f2f330ae11_chr8:582000.1";
chr8	/dev/stdin	CDS	582473	584176	.	-	0	gene_id "97c797d7-4b18-45b1-8e8f-a0f2f330ae11_chr8:582000"; transcript_id "97c797d7-4b18-45b1-8e8f-a0f2f330ae11_chr8:582000"; exon_number "1"; exon_id "97c797d7-4b18-45b1-8e8f-a0f2f330ae11_chr8:582000.1";
chr8	/dev/stdin	start_codon	584174	584176	.	-	0	gene_id "97c797d7-4b18-45b1-8e8f-a0f2f330ae11_chr8:582000"; transcript_id "97c797d7-4b18-45b1-8e8f-a0f2f330ae11_chr8:582000"; exon_number "1"; exon_id "97c797d7-4b18-45b1-8e8f-a0f2f330ae11_chr8:582000.1";
chr8	/dev/stdin	stop_codon	582470	582472	.	-	0	gene_id "97c797d7-4b18-45b1-8e8f-a0f2f330ae11_chr8:582000"; transcript_id "97c797d7-4b18-45b1-8e8f-a0f2f330ae11_chr8:582000"; exon_number "1"; exon_id "97c797d7-4b18-45b1-8e8f-a0f2f330ae11_chr8:582000.1";
chr8	/dev/stdin	transcript	1709430	1710655	.	-	.	gene_id "4d64f426-8f50-4b69-93a8-e8322d67f79d_chr8:1709000"; transcript_id "4d64f426-8f50-4b69-93a8-e8322d67f79d_chr8:1709000";
chr8	/dev/stdin	exon	1709430	1710655	.	-	.	gene_id "4d64f426-8f50-4b69-93a8-e8322d67f79d_chr8:1709000"; transcript_id "4d64f426-8f50-4b69-93a8-e8322d67f79d_chr8:1709000"; exon_number "1"; exon_id "4d64f426-8f50-4b69-93a8-e8322d67f79d_chr8:1709000.1";
chr8	/dev/stdin	CDS	1709430	1710655	.	-	0	gene_id "4d64f426-8f50-4b69-93a8-e8322d67f79d_chr8:1709000"; transcript_id "4d64f426-8f50-4b69-93a8-e8322d67f79d_chr8:1709000"; exon_number "1"; exon_id "4d64f426-8f50-4b69-93a8-e8322d67f79d_chr8:1709000.1";
chr8	/dev/stdin	start_codon	1710653	1710655	.	-	0	gene_id "4d64f426-8f50-4b69-93a8-e8322d67f79d_chr8:1709000"; transcript_id "4d64f426-8f50-4b69-93a8-e8322d67f79d_chr8:1709000"; exon_number "1"; exon_id "4d64f426-8f50-4b69-93a8-e8322d67f79d_chr8:1709000.1";
chr8	/dev/stdin	transcript	1727406	1727711	.	+	.	gene_id "8cc506d5-6999-4b2c-bc4f-d48f00965838_chr8:1727000"; transcript_id "8cc506d5-6999-4b2c-bc4f-d48f00965838_chr8:1727000";
chr8	/dev/stdin	exon	1727406	1727711	.	+	.	gene_id "8cc506d5-6999-4b2c-bc4f-d48f00965838_chr8:1727000"; transcript_id "8cc506d5-6999-4b2c-bc4f-d48f00965838_chr8:1727000"; exon_number "1"; exon_id "8cc506d5-6999-4b2c-bc4f-d48f00965838_chr8:1727000.1";
chr8	/dev/stdin	CDS	1727406	1727708	.	+	0	gene_id "8cc506d5-6999-4b2c-bc4f-d48f00965838_chr8:1727000"; transcript_id "8cc506d5-6999-4b2c-bc4f-d48f00965838_chr8:1727000"; exon_number "1"; exon_id "8cc506d5-6999-4b2c-bc4f-d48f00965838_chr8:1727000.1";
chr8	/dev/stdin	start_codon	1727406	1727408	.	+	0	gene_id "8cc506d5-6999-4b2c-bc4f-d48f00965838_chr8:1727000"; transcript_id "8cc506d5-6999-4b2c-bc4f-d48f00965838_chr8:1727000"; exon_number "1"; exon_id "8cc506d5-6999-4b2c-bc4f-d48f00965838_chr8:1727000.1";
chr8	/dev/stdin	stop_codon	1727709	1727711	.	+	0	gene_id "8cc506d5-6999-4b2c-bc4f-d48f00965838_chr8:1727000"; transcript_id "8cc506d5-6999-4b2c-bc4f-d48f00965838_chr8:1727000"; exon_number "1"; exon_id "8cc506d5-6999-4b2c-bc4f-d48f00965838_chr8:1727000.1";
chr8	/dev/stdin	transcript	1729472	1730941	.	+	.	gene_id "df5690aa-ed4b-46cb-98d1-7e83f6561461-1_chr8:1729000"; transcript_id "df5690aa-ed4b-46cb-98d1-7e83f6561461-1_chr8:1729000";
chr8	/dev/stdin	exon	1729472	1730941	.	+	.	gene_id "df5690aa-ed4b-46cb-98d1-7e83f6561461-1_chr8:1729000"; transcript_id "df5690aa-ed4b-46cb-98d1-7e83f6561461-1_chr8:1729000"; exon_number "1"; exon_id "df5690aa-ed4b-46cb-98d1-7e83f6561461-1_chr8:1729000.1";
chr8	/dev/stdin	CDS	1729472	1730938	.	+	0	gene_id "df5690aa-ed4b-46cb-98d1-7e83f6561461-1_chr8:1729000"; transcript_id "df5690aa-ed4b-46cb-98d1-7e83f6561461-1_chr8:1729000"; exon_number "1"; exon_id "df5690aa-ed4b-46cb-98d1-7e83f6561461-1_chr8:1729000.1";
chr8	/dev/stdin	start_codon	1729472	1729474	.	+	0	gene_id "df5690aa-ed4b-46cb-98d1-7e83f6561461-1_chr8:1729000"; transcript_id "df5690aa-ed4b-46cb-98d1-7e83f6561461-1_chr8:1729000"; exon_number "1"; exon_id "df5690aa-ed4b-46cb-98d1-7e83f6561461-1_chr8:1729000.1";
chr8	/dev/stdin	stop_codon	1730939	1730941	.	+	0	gene_id "df5690aa-ed4b-46cb-98d1-7e83f6561461-1_chr8:1729000"; transcript_id "df5690aa-ed4b-46cb-98d1-7e83f6561461-1_chr8:1729000"; exon_number "1"; exon_id "df5690aa-ed4b-46cb-98d1-7e83f6561461-1_chr8:1729000.1";
chr8	/dev/stdin	transcript	1734112	1734738	.	+	.	gene_id "810bf6f8-6e20-4def-8f7f-0e2ebb363c39-1_chr8:1734000"; transcript_id "810bf6f8-6e20-4def-8f7f-0e2ebb363c39-1_chr8:1734000";
chr8	/dev/stdin	exon	1734112	1734738	.	+	.	gene_id "810bf6f8-6e20-4def-8f7f-0e2ebb363c39-1_chr8:1734000"; transcript_id "810bf6f8-6e20-4def-8f7f-0e2ebb363c39-1_chr8:1734000"; exon_number "1"; exon_id "810bf6f8-6e20-4def-8f7f-0e2ebb363c39-1_chr8:1734000.1";
chr8	/dev/stdin	CDS	1734112	1734735	.	+	0	gene_id "810bf6f8-6e20-4def-8f7f-0e2ebb363c39-1_chr8:1734000"; transcript_id "810bf6f8-6e20-4def-8f7f-0e2ebb363c39-1_chr8:1734000"; exon_number "1"; exon_id "810bf6f8-6e20-4def-8f7f-0e2ebb363c39-1_chr8:1734000.1";
chr8	/dev/stdin	start_codon	1734112	1734114	.	+	0	gene_id "810bf6f8-6e20-4def-8f7f-0e2ebb363c39-1_chr8:1734000"; transcript_id "810bf6f8-6e20-4def-8f7f-0e2ebb363c39-1_chr8:1734000"; exon_number "1"; exon_id "810bf6f8-6e20-4def-8f7f-0e2ebb363c39-1_chr8:1734000.1";
chr8	/dev/stdin	stop_codon	1734736	1734738	.	+	0	gene_id "810bf6f8-6e20-4def-8f7f-0e2ebb363c39-1_chr8:1734000"; transcript_id "810bf6f8-6e20-4def-8f7f-0e2ebb363c39-1_chr8:1734000"; exon_number "1"; exon_id "810bf6f8-6e20-4def-8f7f-0e2ebb363c39-1_chr8:1734000.1";
chr8	/dev/stdin	transcript	1815183	1817225	.	-	.	gene_id "df9ba011-07fe-418d-a90f-49daaa1ef243_chr8:1815000"; transcript_id "df9ba011-07fe-418d-a90f-49daaa1ef243_chr8:1815000";
chr8	/dev/stdin	exon	1815183	1817225	.	-	.	gene_id "df9ba011-07fe-418d-a90f-49daaa1ef243_chr8:1815000"; transcript_id "df9ba011-07fe-418d-a90f-49daaa1ef243_chr8:1815000"; exon_number "1"; exon_id "df9ba011-07fe-418d-a90f-49daaa1ef243_chr8:1815000.1";
chr8	/dev/stdin	CDS	1815186	1817225	.	-	0	gene_id "df9ba011-07fe-418d-a90f-49daaa1ef243_chr8:1815000"; transcript_id "df9ba011-07fe-418d-a90f-49daaa1ef243_chr8:1815000"; exon_number "1"; exon_id "df9ba011-07fe-418d-a90f-49daaa1ef243_chr8:1815000.1";
chr8	/dev/stdin	start_codon	1817223	1817225	.	-	0	gene_id "df9ba011-07fe-418d-a90f-49daaa1ef243_chr8:1815000"; transcript_id "df9ba011-07fe-418d-a90f-49daaa1ef243_chr8:1815000"; exon_number "1"; exon_id "df9ba011-07fe-418d-a90f-49daaa1ef243_chr8:1815000.1";
chr8	/dev/stdin	stop_codon	1815183	1815185	.	-	0	gene_id "df9ba011-07fe-418d-a90f-49daaa1ef243_chr8:1815000"; transcript_id "df9ba011-07fe-418d-a90f-49daaa1ef243_chr8:1815000"; exon_number "1"; exon_id "df9ba011-07fe-418d-a90f-49daaa1ef243_chr8:1815000.1";
chr8	/dev/stdin	transcript	1818419	1819300	.	-	.	gene_id "8ee03fb3-6461-4dba-91a0-67b59cf642ba_chr8:1818000"; transcript_id "8ee03fb3-6461-4dba-91a0-67b59cf642ba_chr8:1818000";
chr8	/dev/stdin	exon	1818419	1819300	.	-	.	gene_id "8ee03fb3-6461-4dba-91a0-67b59cf642ba_chr8:1818000"; transcript_id "8ee03fb3-6461-4dba-91a0-67b59cf642ba_chr8:1818000"; exon_number "1"; exon_id "8ee03fb3-6461-4dba-91a0-67b59cf642ba_chr8:1818000.1";
chr8	/dev/stdin	CDS	1818422	1819300	.	-	0	gene_id "8ee03fb3-6461-4dba-91a0-67b59cf642ba_chr8:1818000"; transcript_id "8ee03fb3-6461-4dba-91a0-67b59cf642ba_chr8:1818000"; exon_number "1"; exon_id "8ee03fb3-6461-4dba-91a0-67b59cf642ba_chr8:1818000.1";
chr8	/dev/stdin	start_codon	1819298	1819300	.	-	0	gene_id "8ee03fb3-6461-4dba-91a0-67b59cf642ba_chr8:1818000"; transcript_id "8ee03fb3-6461-4dba-91a0-67b59cf642ba_chr8:1818000"; exon_number "1"; exon_id "8ee03fb3-6461-4dba-91a0-67b59cf642ba_chr8:1818000.1";
chr8	/dev/stdin	stop_codon	1818419	1818421	.	-	0	gene_id "8ee03fb3-6461-4dba-91a0-67b59cf642ba_chr8:1818000"; transcript_id "8ee03fb3-6461-4dba-91a0-67b59cf642ba_chr8:1818000"; exon_number "1"; exon_id "8ee03fb3-6461-4dba-91a0-67b59cf642ba_chr8:1818000.1";
chr8	/dev/stdin	transcript	1819184	1820098	.	-	.	gene_id "8ee03fb3-6461-4dba-91a0-67b59cf642ba-2_chr8:1819000"; transcript_id "8ee03fb3-6461-4dba-91a0-67b59cf642ba-2_chr8:1819000";
chr8	/dev/stdin	exon	1819184	1820098	.	-	.	gene_id "8ee03fb3-6461-4dba-91a0-67b59cf642ba-2_chr8:1819000"; transcript_id "8ee03fb3-6461-4dba-91a0-67b59cf642ba-2_chr8:1819000"; exon_number "1"; exon_id "8ee03fb3-6461-4dba-91a0-67b59cf642ba-2_chr8:1819000.1";
chr8	/dev/stdin	CDS	1819187	1820098	.	-	0	gene_id "8ee03fb3-6461-4dba-91a0-67b59cf642ba-2_chr8:1819000"; transcript_id "8ee03fb3-6461-4dba-91a0-67b59cf642ba-2_chr8:1819000"; exon_number "1"; exon_id "8ee03fb3-6461-4dba-91a0-67b59cf642ba-2_chr8:1819000.1";
chr8	/dev/stdin	start_codon	1820096	1820098	.	-	0	gene_id "8ee03fb3-6461-4dba-91a0-67b59cf642ba-2_chr8:1819000"; transcript_id "8ee03fb3-6461-4dba-91a0-67b59cf642ba-2_chr8:1819000"; exon_number "1"; exon_id "8ee03fb3-6461-4dba-91a0-67b59cf642ba-2_chr8:1819000.1";
chr8	/dev/stdin	stop_codon	1819184	1819186	.	-	0	gene_id "8ee03fb3-6461-4dba-91a0-67b59cf642ba-2_chr8:1819000"; transcript_id "8ee03fb3-6461-4dba-91a0-67b59cf642ba-2_chr8:1819000"; exon_number "1"; exon_id "8ee03fb3-6461-4dba-91a0-67b59cf642ba-2_chr8:1819000.1";
chr8	/dev/stdin	transcript	6210435	6211478	.	-	.	gene_id "67ab221e-326b-47c0-9bc7-8a1478b2acc2-1_chr8:6210000"; transcript_id "67ab221e-326b-47c0-9bc7-8a1478b2acc2-1_chr8:6210000";
chr8	/dev/stdin	exon	6210435	6211478	.	-	.	gene_id "67ab221e-326b-47c0-9bc7-8a1478b2acc2-1_chr8:6210000"; transcript_id "67ab221e-326b-47c0-9bc7-8a1478b2acc2-1_chr8:6210000"; exon_number "1"; exon_id "67ab221e-326b-47c0-9bc7-8a1478b2acc2-1_chr8:6210000.1";
chr8	/dev/stdin	CDS	6210438	6211478	.	-	0	gene_id "67ab221e-326b-47c0-9bc7-8a1478b2acc2-1_chr8:6210000"; transcript_id "67ab221e-326b-47c0-9bc7-8a1478b2acc2-1_chr8:6210000"; exon_number "1"; exon_id "67ab221e-326b-47c0-9bc7-8a1478b2acc2-1_chr8:6210000.1";
chr8	/dev/stdin	start_codon	6211476	6211478	.	-	0	gene_id "67ab221e-326b-47c0-9bc7-8a1478b2acc2-1_chr8:6210000"; transcript_id "67ab221e-326b-47c0-9bc7-8a1478b2acc2-1_chr8:6210000"; exon_number "1"; exon_id "67ab221e-326b-47c0-9bc7-8a1478b2acc2-1_chr8:6210000.1";
chr8	/dev/stdin	stop_codon	6210435	6210437	.	-	0	gene_id "67ab221e-326b-47c0-9bc7-8a1478b2acc2-1_chr8:6210000"; transcript_id "67ab221e-326b-47c0-9bc7-8a1478b2acc2-1_chr8:6210000"; exon_number "1"; exon_id "67ab221e-326b-47c0-9bc7-8a1478b2acc2-1_chr8:6210000.1";
chr8	/dev/stdin	transcript	6262438	6264063	.	+	.	gene_id "3b52a651-5ba1-4209-8d73-ace9942a42b2-2_ENSG00000246089.3"; transcript_id "3b52a651-5ba1-4209-8d73-ace9942a42b2-2_ENSG00000246089.3";
chr8	/dev/stdin	exon	6262438	6264063	.	+	.	gene_id "3b52a651-5ba1-4209-8d73-ace9942a42b2-2_ENSG00000246089.3"; transcript_id "3b52a651-5ba1-4209-8d73-ace9942a42b2-2_ENSG00000246089.3"; exon_number "1"; exon_id "3b52a651-5ba1-4209-8d73-ace9942a42b2-2_ENSG00000246089.3.1";
chr8	/dev/stdin	CDS	6262438	6264060	.	+	0	gene_id "3b52a651-5ba1-4209-8d73-ace9942a42b2-2_ENSG00000246089.3"; transcript_id "3b52a651-5ba1-4209-8d73-ace9942a42b2-2_ENSG00000246089.3"; exon_number "1"; exon_id "3b52a651-5ba1-4209-8d73-ace9942a42b2-2_ENSG00000246089.3.1";
chr8	/dev/stdin	start_codon	6262438	6262440	.	+	0	gene_id "3b52a651-5ba1-4209-8d73-ace9942a42b2-2_ENSG00000246089.3"; transcript_id "3b52a651-5ba1-4209-8d73-ace9942a42b2-2_ENSG00000246089.3"; exon_number "1"; exon_id "3b52a651-5ba1-4209-8d73-ace9942a42b2-2_ENSG00000246089.3.1";
chr8	/dev/stdin	stop_codon	6264061	6264063	.	+	0	gene_id "3b52a651-5ba1-4209-8d73-ace9942a42b2-2_ENSG00000246089.3"; transcript_id "3b52a651-5ba1-4209-8d73-ace9942a42b2-2_ENSG00000246089.3"; exon_number "1"; exon_id "3b52a651-5ba1-4209-8d73-ace9942a42b2-2_ENSG00000246089.3.1";
chr8	/dev/stdin	transcript	6330849	6331995	.	-	.	gene_id "225f2f58-b9a3-41fe-acb2-3b6779ebd927_chr8:6330000"; transcript_id "225f2f58-b9a3-41fe-acb2-3b6779ebd927_chr8:6330000";
chr8	/dev/stdin	exon	6330849	6331995	.	-	.	gene_id "225f2f58-b9a3-41fe-acb2-3b6779ebd927_chr8:6330000"; transcript_id "225f2f58-b9a3-41fe-acb2-3b6779ebd927_chr8:6330000"; exon_number "1"; exon_id "225f2f58-b9a3-41fe-acb2-3b6779ebd927_chr8:6330000.1";
chr8	/dev/stdin	CDS	6330849	6331995	.	-	0	gene_id "225f2f58-b9a3-41fe-acb2-3b6779ebd927_chr8:6330000"; transcript_id "225f2f58-b9a3-41fe-acb2-3b6779ebd927_chr8:6330000"; exon_number "1"; exon_id "225f2f58-b9a3-41fe-acb2-3b6779ebd927_chr8:6330000.1";
chr8	/dev/stdin	start_codon	6331993	6331995	.	-	0	gene_id "225f2f58-b9a3-41fe-acb2-3b6779ebd927_chr8:6330000"; transcript_id "225f2f58-b9a3-41fe-acb2-3b6779ebd927_chr8:6330000"; exon_number "1"; exon_id "225f2f58-b9a3-41fe-acb2-3b6779ebd927_chr8:6330000.1";
chr8	/dev/stdin	transcript	6480535	6481213	.	-	.	gene_id "04cdff6c-54f7-437d-847e-27e73e1842f5_chr8:6480000"; transcript_id "04cdff6c-54f7-437d-847e-27e73e1842f5_chr8:6480000";
chr8	/dev/stdin	exon	6480535	6481213	.	-	.	gene_id "04cdff6c-54f7-437d-847e-27e73e1842f5_chr8:6480000"; transcript_id "04cdff6c-54f7-437d-847e-27e73e1842f5_chr8:6480000"; exon_number "1"; exon_id "04cdff6c-54f7-437d-847e-27e73e1842f5_chr8:6480000.1";
chr8	/dev/stdin	CDS	6480535	6481213	.	-	0	gene_id "04cdff6c-54f7-437d-847e-27e73e1842f5_chr8:6480000"; transcript_id "04cdff6c-54f7-437d-847e-27e73e1842f5_chr8:6480000"; exon_number "1"; exon_id "04cdff6c-54f7-437d-847e-27e73e1842f5_chr8:6480000.1";
chr8	/dev/stdin	start_codon	6481211	6481213	.	-	0	gene_id "04cdff6c-54f7-437d-847e-27e73e1842f5_chr8:6480000"; transcript_id "04cdff6c-54f7-437d-847e-27e73e1842f5_chr8:6480000"; exon_number "1"; exon_id "04cdff6c-54f7-437d-847e-27e73e1842f5_chr8:6480000.1";
chr8	/dev/stdin	transcript	6483210	6484519	.	-	.	gene_id "604a5225-c881-4c6e-86c5-523b95bd04ed-1_chr8:6483000"; transcript_id "604a5225-c881-4c6e-86c5-523b95bd04ed-1_chr8:6483000";
chr8	/dev/stdin	exon	6483210	6484519	.	-	.	gene_id "604a5225-c881-4c6e-86c5-523b95bd04ed-1_chr8:6483000"; transcript_id "604a5225-c881-4c6e-86c5-523b95bd04ed-1_chr8:6483000"; exon_number "1"; exon_id "604a5225-c881-4c6e-86c5-523b95bd04ed-1_chr8:6483000.1";
chr8	/dev/stdin	CDS	6483210	6484519	.	-	0	gene_id "604a5225-c881-4c6e-86c5-523b95bd04ed-1_chr8:6483000"; transcript_id "604a5225-c881-4c6e-86c5-523b95bd04ed-1_chr8:6483000"; exon_number "1"; exon_id "604a5225-c881-4c6e-86c5-523b95bd04ed-1_chr8:6483000.1";
chr8	/dev/stdin	start_codon	6484517	6484519	.	-	0	gene_id "604a5225-c881-4c6e-86c5-523b95bd04ed-1_chr8:6483000"; transcript_id "604a5225-c881-4c6e-86c5-523b95bd04ed-1_chr8:6483000"; exon_number "1"; exon_id "604a5225-c881-4c6e-86c5-523b95bd04ed-1_chr8:6483000.1";
chr8	/dev/stdin	transcript	6501654	6503576	.	-	.	gene_id "7341c91f-9918-43dd-8afc-45d102ea6565-1_chr8:6501000"; transcript_id "7341c91f-9918-43dd-8afc-45d102ea6565-1_chr8:6501000";
chr8	/dev/stdin	exon	6501654	6503576	.	-	.	gene_id "7341c91f-9918-43dd-8afc-45d102ea6565-1_chr8:6501000"; transcript_id "7341c91f-9918-43dd-8afc-45d102ea6565-1_chr8:6501000"; exon_number "1"; exon_id "7341c91f-9918-43dd-8afc-45d102ea6565-1_chr8:6501000.1";
chr8	/dev/stdin	CDS	6501657	6503576	.	-	0	gene_id "7341c91f-9918-43dd-8afc-45d102ea6565-1_chr8:6501000"; transcript_id "7341c91f-9918-43dd-8afc-45d102ea6565-1_chr8:6501000"; exon_number "1"; exon_id "7341c91f-9918-43dd-8afc-45d102ea6565-1_chr8:6501000.1";
chr8	/dev/stdin	start_codon	6503574	6503576	.	-	0	gene_id "7341c91f-9918-43dd-8afc-45d102ea6565-1_chr8:6501000"; transcript_id "7341c91f-9918-43dd-8afc-45d102ea6565-1_chr8:6501000"; exon_number "1"; exon_id "7341c91f-9918-43dd-8afc-45d102ea6565-1_chr8:6501000.1";
chr8	/dev/stdin	stop_codon	6501654	6501656	.	-	0	gene_id "7341c91f-9918-43dd-8afc-45d102ea6565-1_chr8:6501000"; transcript_id "7341c91f-9918-43dd-8afc-45d102ea6565-1_chr8:6501000"; exon_number "1"; exon_id "7341c91f-9918-43dd-8afc-45d102ea6565-1_chr8:6501000.1";
chr8	/dev/stdin	transcript	6616376	6617184	.	+	.	gene_id "fd72976e-19cf-4c08-bced-0315bf78249d_chr8:6616000"; transcript_id "fd72976e-19cf-4c08-bced-0315bf78249d_chr8:6616000";
chr8	/dev/stdin	exon	6616376	6617184	.	+	.	gene_id "fd72976e-19cf-4c08-bced-0315bf78249d_chr8:6616000"; transcript_id "fd72976e-19cf-4c08-bced-0315bf78249d_chr8:6616000"; exon_number "1"; exon_id "fd72976e-19cf-4c08-bced-0315bf78249d_chr8:6616000.1";
chr8	/dev/stdin	CDS	6616376	6617184	.	+	0	gene_id "fd72976e-19cf-4c08-bced-0315bf78249d_chr8:6616000"; transcript_id "fd72976e-19cf-4c08-bced-0315bf78249d_chr8:6616000"; exon_number "1"; exon_id "fd72976e-19cf-4c08-bced-0315bf78249d_chr8:6616000.1";
chr8	/dev/stdin	start_codon	6616376	6616378	.	+	0	gene_id "fd72976e-19cf-4c08-bced-0315bf78249d_chr8:6616000"; transcript_id "fd72976e-19cf-4c08-bced-0315bf78249d_chr8:6616000"; exon_number "1"; exon_id "fd72976e-19cf-4c08-bced-0315bf78249d_chr8:6616000.1";
chr8	/dev/stdin	transcript	8101642	8102385	.	+	.	gene_id "e5e8176d-018a-48a9-b13c-dbf8b5bb9fa4_chr8:8101000"; transcript_id "e5e8176d-018a-48a9-b13c-dbf8b5bb9fa4_chr8:8101000";
chr8	/dev/stdin	exon	8101642	8102385	.	+	.	gene_id "e5e8176d-018a-48a9-b13c-dbf8b5bb9fa4_chr8:8101000"; transcript_id "e5e8176d-018a-48a9-b13c-dbf8b5bb9fa4_chr8:8101000"; exon_number "1"; exon_id "e5e8176d-018a-48a9-b13c-dbf8b5bb9fa4_chr8:8101000.1";
chr8	/dev/stdin	CDS	8101642	8102382	.	+	0	gene_id "e5e8176d-018a-48a9-b13c-dbf8b5bb9fa4_chr8:8101000"; transcript_id "e5e8176d-018a-48a9-b13c-dbf8b5bb9fa4_chr8:8101000"; exon_number "1"; exon_id "e5e8176d-018a-48a9-b13c-dbf8b5bb9fa4_chr8:8101000.1";
chr8	/dev/stdin	start_codon	8101642	8101644	.	+	0	gene_id "e5e8176d-018a-48a9-b13c-dbf8b5bb9fa4_chr8:8101000"; transcript_id "e5e8176d-018a-48a9-b13c-dbf8b5bb9fa4_chr8:8101000"; exon_number "1"; exon_id "e5e8176d-018a-48a9-b13c-dbf8b5bb9fa4_chr8:8101000.1";
chr8	/dev/stdin	stop_codon	8102383	8102385	.	+	0	gene_id "e5e8176d-018a-48a9-b13c-dbf8b5bb9fa4_chr8:8101000"; transcript_id "e5e8176d-018a-48a9-b13c-dbf8b5bb9fa4_chr8:8101000"; exon_number "1"; exon_id "e5e8176d-018a-48a9-b13c-dbf8b5bb9fa4_chr8:8101000.1";
chr8	/dev/stdin	transcript	8640864	8643269	.	-	.	gene_id "89378620-6d25-48e6-b07e-d50f29031e63-1_chr8:8640000"; transcript_id "89378620-6d25-48e6-b07e-d50f29031e63-1_chr8:8640000";
chr8	/dev/stdin	exon	8640864	8643269	.	-	.	gene_id "89378620-6d25-48e6-b07e-d50f29031e63-1_chr8:8640000"; transcript_id "89378620-6d25-48e6-b07e-d50f29031e63-1_chr8:8640000"; exon_number "1"; exon_id "89378620-6d25-48e6-b07e-d50f29031e63-1_chr8:8640000.1";
chr8	/dev/stdin	CDS	8640867	8643269	.	-	0	gene_id "89378620-6d25-48e6-b07e-d50f29031e63-1_chr8:8640000"; transcript_id "89378620-6d25-48e6-b07e-d50f29031e63-1_chr8:8640000"; exon_number "1"; exon_id "89378620-6d25-48e6-b07e-d50f29031e63-1_chr8:8640000.1";
chr8	/dev/stdin	start_codon	8643267	8643269	.	-	0	gene_id "89378620-6d25-48e6-b07e-d50f29031e63-1_chr8:8640000"; transcript_id "89378620-6d25-48e6-b07e-d50f29031e63-1_chr8:8640000"; exon_number "1"; exon_id "89378620-6d25-48e6-b07e-d50f29031e63-1_chr8:8640000.1";
chr8	/dev/stdin	stop_codon	8640864	8640866	.	-	0	gene_id "89378620-6d25-48e6-b07e-d50f29031e63-1_chr8:8640000"; transcript_id "89378620-6d25-48e6-b07e-d50f29031e63-1_chr8:8640000"; exon_number "1"; exon_id "89378620-6d25-48e6-b07e-d50f29031e63-1_chr8:8640000.1";
chr8	/dev/stdin	transcript	8889636	8890839	.	+	.	gene_id "fe8ff21b-6bc4-4598-b1b5-723215c78f81-1_chr8:8889000"; transcript_id "fe8ff21b-6bc4-4598-b1b5-723215c78f81-1_chr8:8889000";
chr8	/dev/stdin	exon	8889636	8890839	.	+	.	gene_id "fe8ff21b-6bc4-4598-b1b5-723215c78f81-1_chr8:8889000"; transcript_id "fe8ff21b-6bc4-4598-b1b5-723215c78f81-1_chr8:8889000"; exon_number "1"; exon_id "fe8ff21b-6bc4-4598-b1b5-723215c78f81-1_chr8:8889000.1";
chr8	/dev/stdin	CDS	8889636	8890839	.	+	0	gene_id "fe8ff21b-6bc4-4598-b1b5-723215c78f81-1_chr8:8889000"; transcript_id "fe8ff21b-6bc4-4598-b1b5-723215c78f81-1_chr8:8889000"; exon_number "1"; exon_id "fe8ff21b-6bc4-4598-b1b5-723215c78f81-1_chr8:8889000.1";
chr8	/dev/stdin	start_codon	8889636	8889638	.	+	0	gene_id "fe8ff21b-6bc4-4598-b1b5-723215c78f81-1_chr8:8889000"; transcript_id "fe8ff21b-6bc4-4598-b1b5-723215c78f81-1_chr8:8889000"; exon_number "1"; exon_id "fe8ff21b-6bc4-4598-b1b5-723215c78f81-1_chr8:8889000.1";
chr8	/dev/stdin	transcript	9515315	9516393	.	+	.	gene_id "67e673d7-62ee-4925-a63b-875b7b078fbd_chr8:9515000"; transcript_id "67e673d7-62ee-4925-a63b-875b7b078fbd_chr8:9515000";
chr8	/dev/stdin	exon	9515315	9516393	.	+	.	gene_id "67e673d7-62ee-4925-a63b-875b7b078fbd_chr8:9515000"; transcript_id "67e673d7-62ee-4925-a63b-875b7b078fbd_chr8:9515000"; exon_number "1"; exon_id "67e673d7-62ee-4925-a63b-875b7b078fbd_chr8:9515000.1";
chr8	/dev/stdin	CDS	9515315	9516393	.	+	0	gene_id "67e673d7-62ee-4925-a63b-875b7b078fbd_chr8:9515000"; transcript_id "67e673d7-62ee-4925-a63b-875b7b078fbd_chr8:9515000"; exon_number "1"; exon_id "67e673d7-62ee-4925-a63b-875b7b078fbd_chr8:9515000.1";
chr8	/dev/stdin	start_codon	9515315	9515317	.	+	0	gene_id "67e673d7-62ee-4925-a63b-875b7b078fbd_chr8:9515000"; transcript_id "67e673d7-62ee-4925-a63b-875b7b078fbd_chr8:9515000"; exon_number "1"; exon_id "67e673d7-62ee-4925-a63b-875b7b078fbd_chr8:9515000.1";
chr8	/dev/stdin	transcript	10581282	10582263	.	+	.	gene_id "97d7130f-92a2-4284-98a3-8d524844005d_chr8:10581000"; transcript_id "97d7130f-92a2-4284-98a3-8d524844005d_chr8:10581000";
chr8	/dev/stdin	exon	10581282	10582263	.	+	.	gene_id "97d7130f-92a2-4284-98a3-8d524844005d_chr8:10581000"; transcript_id "97d7130f-92a2-4284-98a3-8d524844005d_chr8:10581000"; exon_number "1"; exon_id "97d7130f-92a2-4284-98a3-8d524844005d_chr8:10581000.1";
chr8	/dev/stdin	CDS	10581282	10582263	.	+	0	gene_id "97d7130f-92a2-4284-98a3-8d524844005d_chr8:10581000"; transcript_id "97d7130f-92a2-4284-98a3-8d524844005d_chr8:10581000"; exon_number "1"; exon_id "97d7130f-92a2-4284-98a3-8d524844005d_chr8:10581000.1";
chr8	/dev/stdin	start_codon	10581282	10581284	.	+	0	gene_id "97d7130f-92a2-4284-98a3-8d524844005d_chr8:10581000"; transcript_id "97d7130f-92a2-4284-98a3-8d524844005d_chr8:10581000"; exon_number "1"; exon_id "97d7130f-92a2-4284-98a3-8d524844005d_chr8:10581000.1";
chr8	/dev/stdin	transcript	10582231	10583755	.	+	.	gene_id "97d7130f-92a2-4284-98a3-8d524844005d-3_chr8:10582000"; transcript_id "97d7130f-92a2-4284-98a3-8d524844005d-3_chr8:10582000";
chr8	/dev/stdin	exon	10582231	10583755	.	+	.	gene_id "97d7130f-92a2-4284-98a3-8d524844005d-3_chr8:10582000"; transcript_id "97d7130f-92a2-4284-98a3-8d524844005d-3_chr8:10582000"; exon_number "1"; exon_id "97d7130f-92a2-4284-98a3-8d524844005d-3_chr8:10582000.1";
chr8	/dev/stdin	CDS	10582231	10583755	.	+	0	gene_id "97d7130f-92a2-4284-98a3-8d524844005d-3_chr8:10582000"; transcript_id "97d7130f-92a2-4284-98a3-8d524844005d-3_chr8:10582000"; exon_number "1"; exon_id "97d7130f-92a2-4284-98a3-8d524844005d-3_chr8:10582000.1";
chr8	/dev/stdin	start_codon	10582231	10582233	.	+	0	gene_id "97d7130f-92a2-4284-98a3-8d524844005d-3_chr8:10582000"; transcript_id "97d7130f-92a2-4284-98a3-8d524844005d-3_chr8:10582000"; exon_number "1"; exon_id "97d7130f-92a2-4284-98a3-8d524844005d-3_chr8:10582000.1";
chr8	/dev/stdin	transcript	10713624	10714253	.	+	.	gene_id "b4213238-9e18-4bcd-9484-41210983c174_chr8:10713000"; transcript_id "b4213238-9e18-4bcd-9484-41210983c174_chr8:10713000";
chr8	/dev/stdin	exon	10713624	10714253	.	+	.	gene_id "b4213238-9e18-4bcd-9484-41210983c174_chr8:10713000"; transcript_id "b4213238-9e18-4bcd-9484-41210983c174_chr8:10713000"; exon_number "1"; exon_id "b4213238-9e18-4bcd-9484-41210983c174_chr8:10713000.1";
chr8	/dev/stdin	CDS	10713624	10714250	.	+	0	gene_id "b4213238-9e18-4bcd-9484-41210983c174_chr8:10713000"; transcript_id "b4213238-9e18-4bcd-9484-41210983c174_chr8:10713000"; exon_number "1"; exon_id "b4213238-9e18-4bcd-9484-41210983c174_chr8:10713000.1";
chr8	/dev/stdin	start_codon	10713624	10713626	.	+	0	gene_id "b4213238-9e18-4bcd-9484-41210983c174_chr8:10713000"; transcript_id "b4213238-9e18-4bcd-9484-41210983c174_chr8:10713000"; exon_number "1"; exon_id "b4213238-9e18-4bcd-9484-41210983c174_chr8:10713000.1";
chr8	/dev/stdin	stop_codon	10714251	10714253	.	+	0	gene_id "b4213238-9e18-4bcd-9484-41210983c174_chr8:10713000"; transcript_id "b4213238-9e18-4bcd-9484-41210983c174_chr8:10713000"; exon_number "1"; exon_id "b4213238-9e18-4bcd-9484-41210983c174_chr8:10713000.1";
chr8	/dev/stdin	transcript	10963200	10964382	.	-	.	gene_id "05eb7f2e-6b0c-4811-a026-9908b300b3d7-2_chr8:10963000"; transcript_id "05eb7f2e-6b0c-4811-a026-9908b300b3d7-2_chr8:10963000";
chr8	/dev/stdin	exon	10963200	10964382	.	-	.	gene_id "05eb7f2e-6b0c-4811-a026-9908b300b3d7-2_chr8:10963000"; transcript_id "05eb7f2e-6b0c-4811-a026-9908b300b3d7-2_chr8:10963000"; exon_number "1"; exon_id "05eb7f2e-6b0c-4811-a026-9908b300b3d7-2_chr8:10963000.1";
chr8	/dev/stdin	CDS	10963200	10964382	.	-	0	gene_id "05eb7f2e-6b0c-4811-a026-9908b300b3d7-2_chr8:10963000"; transcript_id "05eb7f2e-6b0c-4811-a026-9908b300b3d7-2_chr8:10963000"; exon_number "1"; exon_id "05eb7f2e-6b0c-4811-a026-9908b300b3d7-2_chr8:10963000.1";
chr8	/dev/stdin	start_codon	10964380	10964382	.	-	0	gene_id "05eb7f2e-6b0c-4811-a026-9908b300b3d7-2_chr8:10963000"; transcript_id "05eb7f2e-6b0c-4811-a026-9908b300b3d7-2_chr8:10963000"; exon_number "1"; exon_id "05eb7f2e-6b0c-4811-a026-9908b300b3d7-2_chr8:10963000.1";
chr8	/dev/stdin	transcript	11113530	11114111	.	+	.	gene_id "4bc6e4c9-0adb-44f0-8974-39b7ed7912ff_ENSG00000239315.3"; transcript_id "4bc6e4c9-0adb-44f0-8974-39b7ed7912ff_ENSG00000239315.3";
chr8	/dev/stdin	exon	11113530	11114111	.	+	.	gene_id "4bc6e4c9-0adb-44f0-8974-39b7ed7912ff_ENSG00000239315.3"; transcript_id "4bc6e4c9-0adb-44f0-8974-39b7ed7912ff_ENSG00000239315.3"; exon_number "1"; exon_id "4bc6e4c9-0adb-44f0-8974-39b7ed7912ff_ENSG00000239315.3.1";
chr8	/dev/stdin	CDS	11113530	11114108	.	+	0	gene_id "4bc6e4c9-0adb-44f0-8974-39b7ed7912ff_ENSG00000239315.3"; transcript_id "4bc6e4c9-0adb-44f0-8974-39b7ed7912ff_ENSG00000239315.3"; exon_number "1"; exon_id "4bc6e4c9-0adb-44f0-8974-39b7ed7912ff_ENSG00000239315.3.1";
chr8	/dev/stdin	start_codon	11113530	11113532	.	+	0	gene_id "4bc6e4c9-0adb-44f0-8974-39b7ed7912ff_ENSG00000239315.3"; transcript_id "4bc6e4c9-0adb-44f0-8974-39b7ed7912ff_ENSG00000239315.3"; exon_number "1"; exon_id "4bc6e4c9-0adb-44f0-8974-39b7ed7912ff_ENSG00000239315.3.1";
chr8	/dev/stdin	stop_codon	11114109	11114111	.	+	0	gene_id "4bc6e4c9-0adb-44f0-8974-39b7ed7912ff_ENSG00000239315.3"; transcript_id "4bc6e4c9-0adb-44f0-8974-39b7ed7912ff_ENSG00000239315.3"; exon_number "1"; exon_id "4bc6e4c9-0adb-44f0-8974-39b7ed7912ff_ENSG00000239315.3.1";
chr8	/dev/stdin	transcript	11184443	11185646	.	-	.	gene_id "18621661-9ab2-4a68-be2d-5af4123c74bb_chr8:11184000"; transcript_id "18621661-9ab2-4a68-be2d-5af4123c74bb_chr8:11184000";
chr8	/dev/stdin	exon	11184443	11185646	.	-	.	gene_id "18621661-9ab2-4a68-be2d-5af4123c74bb_chr8:11184000"; transcript_id "18621661-9ab2-4a68-be2d-5af4123c74bb_chr8:11184000"; exon_number "1"; exon_id "18621661-9ab2-4a68-be2d-5af4123c74bb_chr8:11184000.1";
chr8	/dev/stdin	CDS	11184443	11185646	.	-	0	gene_id "18621661-9ab2-4a68-be2d-5af4123c74bb_chr8:11184000"; transcript_id "18621661-9ab2-4a68-be2d-5af4123c74bb_chr8:11184000"; exon_number "1"; exon_id "18621661-9ab2-4a68-be2d-5af4123c74bb_chr8:11184000.1";
chr8	/dev/stdin	start_codon	11185644	11185646	.	-	0	gene_id "18621661-9ab2-4a68-be2d-5af4123c74bb_chr8:11184000"; transcript_id "18621661-9ab2-4a68-be2d-5af4123c74bb_chr8:11184000"; exon_number "1"; exon_id "18621661-9ab2-4a68-be2d-5af4123c74bb_chr8:11184000.1";
chr8	/dev/stdin	transcript	11183168	11184837	.	-	.	gene_id "18621661-9ab2-4a68-be2d-5af4123c74bb-3_chr8:11183000"; transcript_id "18621661-9ab2-4a68-be2d-5af4123c74bb-3_chr8:11183000";
chr8	/dev/stdin	exon	11183168	11184837	.	-	.	gene_id "18621661-9ab2-4a68-be2d-5af4123c74bb-3_chr8:11183000"; transcript_id "18621661-9ab2-4a68-be2d-5af4123c74bb-3_chr8:11183000"; exon_number "1"; exon_id "18621661-9ab2-4a68-be2d-5af4123c74bb-3_chr8:11183000.1";
chr8	/dev/stdin	CDS	11183168	11184837	.	-	0	gene_id "18621661-9ab2-4a68-be2d-5af4123c74bb-3_chr8:11183000"; transcript_id "18621661-9ab2-4a68-be2d-5af4123c74bb-3_chr8:11183000"; exon_number "1"; exon_id "18621661-9ab2-4a68-be2d-5af4123c74bb-3_chr8:11183000.1";
chr8	/dev/stdin	start_codon	11184835	11184837	.	-	0	gene_id "18621661-9ab2-4a68-be2d-5af4123c74bb-3_chr8:11183000"; transcript_id "18621661-9ab2-4a68-be2d-5af4123c74bb-3_chr8:11183000"; exon_number "1"; exon_id "18621661-9ab2-4a68-be2d-5af4123c74bb-3_chr8:11183000.1";
chr8	/dev/stdin	transcript	11278985	11280623	.	-	.	gene_id "30c1bebf-9d5c-419b-ad72-5ce7154b70d1-1_chr8:11278000"; transcript_id "30c1bebf-9d5c-419b-ad72-5ce7154b70d1-1_chr8:11278000";
chr8	/dev/stdin	exon	11278985	11280623	.	-	.	gene_id "30c1bebf-9d5c-419b-ad72-5ce7154b70d1-1_chr8:11278000"; transcript_id "30c1bebf-9d5c-419b-ad72-5ce7154b70d1-1_chr8:11278000"; exon_number "1"; exon_id "30c1bebf-9d5c-419b-ad72-5ce7154b70d1-1_chr8:11278000.1";
chr8	/dev/stdin	CDS	11278985	11280623	.	-	0	gene_id "30c1bebf-9d5c-419b-ad72-5ce7154b70d1-1_chr8:11278000"; transcript_id "30c1bebf-9d5c-419b-ad72-5ce7154b70d1-1_chr8:11278000"; exon_number "1"; exon_id "30c1bebf-9d5c-419b-ad72-5ce7154b70d1-1_chr8:11278000.1";
chr8	/dev/stdin	start_codon	11280621	11280623	.	-	0	gene_id "30c1bebf-9d5c-419b-ad72-5ce7154b70d1-1_chr8:11278000"; transcript_id "30c1bebf-9d5c-419b-ad72-5ce7154b70d1-1_chr8:11278000"; exon_number "1"; exon_id "30c1bebf-9d5c-419b-ad72-5ce7154b70d1-1_chr8:11278000.1";
chr8	/dev/stdin	transcript	11327455	11330137	.	+	.	gene_id "3aae608c-2e85-44ab-a744-51fede2285cb-1_chr8:11327000"; transcript_id "3aae608c-2e85-44ab-a744-51fede2285cb-1_chr8:11327000";
chr8	/dev/stdin	exon	11327455	11330137	.	+	.	gene_id "3aae608c-2e85-44ab-a744-51fede2285cb-1_chr8:11327000"; transcript_id "3aae608c-2e85-44ab-a744-51fede2285cb-1_chr8:11327000"; exon_number "1"; exon_id "3aae608c-2e85-44ab-a744-51fede2285cb-1_chr8:11327000.1";
chr8	/dev/stdin	CDS	11327455	11330137	.	+	0	gene_id "3aae608c-2e85-44ab-a744-51fede2285cb-1_chr8:11327000"; transcript_id "3aae608c-2e85-44ab-a744-51fede2285cb-1_chr8:11327000"; exon_number "1"; exon_id "3aae608c-2e85-44ab-a744-51fede2285cb-1_chr8:11327000.1";
chr8	/dev/stdin	start_codon	11327455	11327457	.	+	0	gene_id "3aae608c-2e85-44ab-a744-51fede2285cb-1_chr8:11327000"; transcript_id "3aae608c-2e85-44ab-a744-51fede2285cb-1_chr8:11327000"; exon_number "1"; exon_id "3aae608c-2e85-44ab-a744-51fede2285cb-1_chr8:11327000.1";
chr8	/dev/stdin	transcript	11659205	11660021	.	+	.	gene_id "30d66b70-2aff-4036-b4dc-9bdf6463a3b1_chr8:11659000"; transcript_id "30d66b70-2aff-4036-b4dc-9bdf6463a3b1_chr8:11659000";
chr8	/dev/stdin	exon	11659205	11660021	.	+	.	gene_id "30d66b70-2aff-4036-b4dc-9bdf6463a3b1_chr8:11659000"; transcript_id "30d66b70-2aff-4036-b4dc-9bdf6463a3b1_chr8:11659000"; exon_number "1"; exon_id "30d66b70-2aff-4036-b4dc-9bdf6463a3b1_chr8:11659000.1";
chr8	/dev/stdin	CDS	11659205	11660021	.	+	0	gene_id "30d66b70-2aff-4036-b4dc-9bdf6463a3b1_chr8:11659000"; transcript_id "30d66b70-2aff-4036-b4dc-9bdf6463a3b1_chr8:11659000"; exon_number "1"; exon_id "30d66b70-2aff-4036-b4dc-9bdf6463a3b1_chr8:11659000.1";
chr8	/dev/stdin	start_codon	11659205	11659207	.	+	0	gene_id "30d66b70-2aff-4036-b4dc-9bdf6463a3b1_chr8:11659000"; transcript_id "30d66b70-2aff-4036-b4dc-9bdf6463a3b1_chr8:11659000"; exon_number "1"; exon_id "30d66b70-2aff-4036-b4dc-9bdf6463a3b1_chr8:11659000.1";
chr8	/dev/stdin	transcript	11660249	11661342	.	-	.	gene_id "0d9a0dae-3d68-4726-8a29-b701a1ae1736-1_chr8:11660000"; transcript_id "0d9a0dae-3d68-4726-8a29-b701a1ae1736-1_chr8:11660000";
chr8	/dev/stdin	exon	11660249	11661342	.	-	.	gene_id "0d9a0dae-3d68-4726-8a29-b701a1ae1736-1_chr8:11660000"; transcript_id "0d9a0dae-3d68-4726-8a29-b701a1ae1736-1_chr8:11660000"; exon_number "1"; exon_id "0d9a0dae-3d68-4726-8a29-b701a1ae1736-1_chr8:11660000.1";
chr8	/dev/stdin	CDS	11660249	11661342	.	-	0	gene_id "0d9a0dae-3d68-4726-8a29-b701a1ae1736-1_chr8:11660000"; transcript_id "0d9a0dae-3d68-4726-8a29-b701a1ae1736-1_chr8:11660000"; exon_number "1"; exon_id "0d9a0dae-3d68-4726-8a29-b701a1ae1736-1_chr8:11660000.1";
chr8	/dev/stdin	start_codon	11661340	11661342	.	-	0	gene_id "0d9a0dae-3d68-4726-8a29-b701a1ae1736-1_chr8:11660000"; transcript_id "0d9a0dae-3d68-4726-8a29-b701a1ae1736-1_chr8:11660000"; exon_number "1"; exon_id "0d9a0dae-3d68-4726-8a29-b701a1ae1736-1_chr8:11660000.1";
chr8	/dev/stdin	transcript	11690877	11691186	.	-	.	gene_id "8ef98838-2c42-4e83-ae43-afded20d2692_chr8:11690000"; transcript_id "8ef98838-2c42-4e83-ae43-afded20d2692_chr8:11690000";
chr8	/dev/stdin	exon	11690877	11691186	.	-	.	gene_id "8ef98838-2c42-4e83-ae43-afded20d2692_chr8:11690000"; transcript_id "8ef98838-2c42-4e83-ae43-afded20d2692_chr8:11690000"; exon_number "1"; exon_id "8ef98838-2c42-4e83-ae43-afded20d2692_chr8:11690000.1";
chr8	/dev/stdin	CDS	11690877	11691186	.	-	0	gene_id "8ef98838-2c42-4e83-ae43-afded20d2692_chr8:11690000"; transcript_id "8ef98838-2c42-4e83-ae43-afded20d2692_chr8:11690000"; exon_number "1"; exon_id "8ef98838-2c42-4e83-ae43-afded20d2692_chr8:11690000.1";
chr8	/dev/stdin	start_codon	11691184	11691186	.	-	0	gene_id "8ef98838-2c42-4e83-ae43-afded20d2692_chr8:11690000"; transcript_id "8ef98838-2c42-4e83-ae43-afded20d2692_chr8:11690000"; exon_number "1"; exon_id "8ef98838-2c42-4e83-ae43-afded20d2692_chr8:11690000.1";
chr8	/dev/stdin	transcript	11695895	11696804	.	+	.	gene_id "0121a41f-9589-4b69-a1b3-e60247e79f33_chr8:11695000"; transcript_id "0121a41f-9589-4b69-a1b3-e60247e79f33_chr8:11695000";
chr8	/dev/stdin	exon	11695895	11696804	.	+	.	gene_id "0121a41f-9589-4b69-a1b3-e60247e79f33_chr8:11695000"; transcript_id "0121a41f-9589-4b69-a1b3-e60247e79f33_chr8:11695000"; exon_number "1"; exon_id "0121a41f-9589-4b69-a1b3-e60247e79f33_chr8:11695000.1";
chr8	/dev/stdin	CDS	11695895	11696804	.	+	0	gene_id "0121a41f-9589-4b69-a1b3-e60247e79f33_chr8:11695000"; transcript_id "0121a41f-9589-4b69-a1b3-e60247e79f33_chr8:11695000"; exon_number "1"; exon_id "0121a41f-9589-4b69-a1b3-e60247e79f33_chr8:11695000.1";
chr8	/dev/stdin	start_codon	11695895	11695897	.	+	0	gene_id "0121a41f-9589-4b69-a1b3-e60247e79f33_chr8:11695000"; transcript_id "0121a41f-9589-4b69-a1b3-e60247e79f33_chr8:11695000"; exon_number "1"; exon_id "0121a41f-9589-4b69-a1b3-e60247e79f33_chr8:11695000.1";
chr8	/dev/stdin	transcript	11701827	11702593	.	-	.	gene_id "d5496151-cb07-4fac-a9e9-1537d81621c5_chr8:11701000"; transcript_id "d5496151-cb07-4fac-a9e9-1537d81621c5_chr8:11701000";
chr8	/dev/stdin	exon	11701827	11702593	.	-	.	gene_id "d5496151-cb07-4fac-a9e9-1537d81621c5_chr8:11701000"; transcript_id "d5496151-cb07-4fac-a9e9-1537d81621c5_chr8:11701000"; exon_number "1"; exon_id "d5496151-cb07-4fac-a9e9-1537d81621c5_chr8:11701000.1";
chr8	/dev/stdin	CDS	11701827	11702593	.	-	0	gene_id "d5496151-cb07-4fac-a9e9-1537d81621c5_chr8:11701000"; transcript_id "d5496151-cb07-4fac-a9e9-1537d81621c5_chr8:11701000"; exon_number "1"; exon_id "d5496151-cb07-4fac-a9e9-1537d81621c5_chr8:11701000.1";
chr8	/dev/stdin	start_codon	11702591	11702593	.	-	0	gene_id "d5496151-cb07-4fac-a9e9-1537d81621c5_chr8:11701000"; transcript_id "d5496151-cb07-4fac-a9e9-1537d81621c5_chr8:11701000"; exon_number "1"; exon_id "d5496151-cb07-4fac-a9e9-1537d81621c5_chr8:11701000.1";
chr8	/dev/stdin	transcript	11700446	11701301	.	-	.	gene_id "d5496151-cb07-4fac-a9e9-1537d81621c5-2_chr8:11700000"; transcript_id "d5496151-cb07-4fac-a9e9-1537d81621c5-2_chr8:11700000";
chr8	/dev/stdin	exon	11700446	11701301	.	-	.	gene_id "d5496151-cb07-4fac-a9e9-1537d81621c5-2_chr8:11700000"; transcript_id "d5496151-cb07-4fac-a9e9-1537d81621c5-2_chr8:11700000"; exon_number "1"; exon_id "d5496151-cb07-4fac-a9e9-1537d81621c5-2_chr8:11700000.1";
chr8	/dev/stdin	CDS	11700446	11701301	.	-	0	gene_id "d5496151-cb07-4fac-a9e9-1537d81621c5-2_chr8:11700000"; transcript_id "d5496151-cb07-4fac-a9e9-1537d81621c5-2_chr8:11700000"; exon_number "1"; exon_id "d5496151-cb07-4fac-a9e9-1537d81621c5-2_chr8:11700000.1";
chr8	/dev/stdin	start_codon	11701299	11701301	.	-	0	gene_id "d5496151-cb07-4fac-a9e9-1537d81621c5-2_chr8:11700000"; transcript_id "d5496151-cb07-4fac-a9e9-1537d81621c5-2_chr8:11700000"; exon_number "1"; exon_id "d5496151-cb07-4fac-a9e9-1537d81621c5-2_chr8:11700000.1";
chr8	/dev/stdin	transcript	11700446	11701115	.	-	.	gene_id "d5496151-cb07-4fac-a9e9-1537d81621c5-3_chr8:11700000"; transcript_id "d5496151-cb07-4fac-a9e9-1537d81621c5-3_chr8:11700000";
chr8	/dev/stdin	exon	11700446	11701115	.	-	.	gene_id "d5496151-cb07-4fac-a9e9-1537d81621c5-3_chr8:11700000"; transcript_id "d5496151-cb07-4fac-a9e9-1537d81621c5-3_chr8:11700000"; exon_number "1"; exon_id "d5496151-cb07-4fac-a9e9-1537d81621c5-3_chr8:11700000.1";
chr8	/dev/stdin	CDS	11700446	11701115	.	-	0	gene_id "d5496151-cb07-4fac-a9e9-1537d81621c5-3_chr8:11700000"; transcript_id "d5496151-cb07-4fac-a9e9-1537d81621c5-3_chr8:11700000"; exon_number "1"; exon_id "d5496151-cb07-4fac-a9e9-1537d81621c5-3_chr8:11700000.1";
chr8	/dev/stdin	start_codon	11701113	11701115	.	-	0	gene_id "d5496151-cb07-4fac-a9e9-1537d81621c5-3_chr8:11700000"; transcript_id "d5496151-cb07-4fac-a9e9-1537d81621c5-3_chr8:11700000"; exon_number "1"; exon_id "d5496151-cb07-4fac-a9e9-1537d81621c5-3_chr8:11700000.1";
chr8	/dev/stdin	transcript	11714401	11715842	.	-	.	gene_id "91efd7e8-9f84-43f9-ae4f-ad033feee65c_chr8:11714000"; transcript_id "91efd7e8-9f84-43f9-ae4f-ad033feee65c_chr8:11714000";
chr8	/dev/stdin	exon	11714401	11715842	.	-	.	gene_id "91efd7e8-9f84-43f9-ae4f-ad033feee65c_chr8:11714000"; transcript_id "91efd7e8-9f84-43f9-ae4f-ad033feee65c_chr8:11714000"; exon_number "1"; exon_id "91efd7e8-9f84-43f9-ae4f-ad033feee65c_chr8:11714000.1";
chr8	/dev/stdin	CDS	11714401	11715842	.	-	0	gene_id "91efd7e8-9f84-43f9-ae4f-ad033feee65c_chr8:11714000"; transcript_id "91efd7e8-9f84-43f9-ae4f-ad033feee65c_chr8:11714000"; exon_number "1"; exon_id "91efd7e8-9f84-43f9-ae4f-ad033feee65c_chr8:11714000.1";
chr8	/dev/stdin	start_codon	11715840	11715842	.	-	0	gene_id "91efd7e8-9f84-43f9-ae4f-ad033feee65c_chr8:11714000"; transcript_id "91efd7e8-9f84-43f9-ae4f-ad033feee65c_chr8:11714000"; exon_number "1"; exon_id "91efd7e8-9f84-43f9-ae4f-ad033feee65c_chr8:11714000.1";
chr8	/dev/stdin	transcript	11716422	11717301	.	-	.	gene_id "9f077085-89af-4e55-9e74-77b70a6eaba5_chr8:11716000"; transcript_id "9f077085-89af-4e55-9e74-77b70a6eaba5_chr8:11716000";
chr8	/dev/stdin	exon	11716422	11717301	.	-	.	gene_id "9f077085-89af-4e55-9e74-77b70a6eaba5_chr8:11716000"; transcript_id "9f077085-89af-4e55-9e74-77b70a6eaba5_chr8:11716000"; exon_number "1"; exon_id "9f077085-89af-4e55-9e74-77b70a6eaba5_chr8:11716000.1";
chr8	/dev/stdin	CDS	11716422	11717301	.	-	0	gene_id "9f077085-89af-4e55-9e74-77b70a6eaba5_chr8:11716000"; transcript_id "9f077085-89af-4e55-9e74-77b70a6eaba5_chr8:11716000"; exon_number "1"; exon_id "9f077085-89af-4e55-9e74-77b70a6eaba5_chr8:11716000.1";
chr8	/dev/stdin	start_codon	11717299	11717301	.	-	0	gene_id "9f077085-89af-4e55-9e74-77b70a6eaba5_chr8:11716000"; transcript_id "9f077085-89af-4e55-9e74-77b70a6eaba5_chr8:11716000"; exon_number "1"; exon_id "9f077085-89af-4e55-9e74-77b70a6eaba5_chr8:11716000.1";
chr8	/dev/stdin	transcript	11734827	11735171	.	+	.	gene_id "05ac0c58-2a39-4de5-8a4d-7162e628ab0c_chr8:11734000"; transcript_id "05ac0c58-2a39-4de5-8a4d-7162e628ab0c_chr8:11734000";
chr8	/dev/stdin	exon	11734827	11735171	.	+	.	gene_id "05ac0c58-2a39-4de5-8a4d-7162e628ab0c_chr8:11734000"; transcript_id "05ac0c58-2a39-4de5-8a4d-7162e628ab0c_chr8:11734000"; exon_number "1"; exon_id "05ac0c58-2a39-4de5-8a4d-7162e628ab0c_chr8:11734000.1";
chr8	/dev/stdin	CDS	11734827	11735168	.	+	0	gene_id "05ac0c58-2a39-4de5-8a4d-7162e628ab0c_chr8:11734000"; transcript_id "05ac0c58-2a39-4de5-8a4d-7162e628ab0c_chr8:11734000"; exon_number "1"; exon_id "05ac0c58-2a39-4de5-8a4d-7162e628ab0c_chr8:11734000.1";
chr8	/dev/stdin	start_codon	11734827	11734829	.	+	0	gene_id "05ac0c58-2a39-4de5-8a4d-7162e628ab0c_chr8:11734000"; transcript_id "05ac0c58-2a39-4de5-8a4d-7162e628ab0c_chr8:11734000"; exon_number "1"; exon_id "05ac0c58-2a39-4de5-8a4d-7162e628ab0c_chr8:11734000.1";
chr8	/dev/stdin	stop_codon	11735169	11735171	.	+	0	gene_id "05ac0c58-2a39-4de5-8a4d-7162e628ab0c_chr8:11734000"; transcript_id "05ac0c58-2a39-4de5-8a4d-7162e628ab0c_chr8:11734000"; exon_number "1"; exon_id "05ac0c58-2a39-4de5-8a4d-7162e628ab0c_chr8:11734000.1";
chr8	/dev/stdin	transcript	12039606	12040630	.	-	.	gene_id "c9c6290d-6c57-4723-964a-b639905cd306_chr8:12039000"; transcript_id "c9c6290d-6c57-4723-964a-b639905cd306_chr8:12039000";
chr8	/dev/stdin	exon	12039606	12040630	.	-	.	gene_id "c9c6290d-6c57-4723-964a-b639905cd306_chr8:12039000"; transcript_id "c9c6290d-6c57-4723-964a-b639905cd306_chr8:12039000"; exon_number "1"; exon_id "c9c6290d-6c57-4723-964a-b639905cd306_chr8:12039000.1";
chr8	/dev/stdin	CDS	12039606	12040630	.	-	0	gene_id "c9c6290d-6c57-4723-964a-b639905cd306_chr8:12039000"; transcript_id "c9c6290d-6c57-4723-964a-b639905cd306_chr8:12039000"; exon_number "1"; exon_id "c9c6290d-6c57-4723-964a-b639905cd306_chr8:12039000.1";
chr8	/dev/stdin	start_codon	12040628	12040630	.	-	0	gene_id "c9c6290d-6c57-4723-964a-b639905cd306_chr8:12039000"; transcript_id "c9c6290d-6c57-4723-964a-b639905cd306_chr8:12039000"; exon_number "1"; exon_id "c9c6290d-6c57-4723-964a-b639905cd306_chr8:12039000.1";
chr8	/dev/stdin	transcript	12052414	12054084	.	+	.	gene_id "c55ba87d-5a7a-4672-8e57-264e067fe57e_chr8:12052000"; transcript_id "c55ba87d-5a7a-4672-8e57-264e067fe57e_chr8:12052000";
chr8	/dev/stdin	exon	12052414	12054084	.	+	.	gene_id "c55ba87d-5a7a-4672-8e57-264e067fe57e_chr8:12052000"; transcript_id "c55ba87d-5a7a-4672-8e57-264e067fe57e_chr8:12052000"; exon_number "1"; exon_id "c55ba87d-5a7a-4672-8e57-264e067fe57e_chr8:12052000.1";
chr8	/dev/stdin	CDS	12052414	12054081	.	+	0	gene_id "c55ba87d-5a7a-4672-8e57-264e067fe57e_chr8:12052000"; transcript_id "c55ba87d-5a7a-4672-8e57-264e067fe57e_chr8:12052000"; exon_number "1"; exon_id "c55ba87d-5a7a-4672-8e57-264e067fe57e_chr8:12052000.1";
chr8	/dev/stdin	start_codon	12052414	12052416	.	+	0	gene_id "c55ba87d-5a7a-4672-8e57-264e067fe57e_chr8:12052000"; transcript_id "c55ba87d-5a7a-4672-8e57-264e067fe57e_chr8:12052000"; exon_number "1"; exon_id "c55ba87d-5a7a-4672-8e57-264e067fe57e_chr8:12052000.1";
chr8	/dev/stdin	stop_codon	12054082	12054084	.	+	0	gene_id "c55ba87d-5a7a-4672-8e57-264e067fe57e_chr8:12052000"; transcript_id "c55ba87d-5a7a-4672-8e57-264e067fe57e_chr8:12052000"; exon_number "1"; exon_id "c55ba87d-5a7a-4672-8e57-264e067fe57e_chr8:12052000.1";
chr8	/dev/stdin	transcript	12065300	12066334	.	-	.	gene_id "b6c46efe-2bf1-4190-b33a-c6953d637fc2_chr8:12065000"; transcript_id "b6c46efe-2bf1-4190-b33a-c6953d637fc2_chr8:12065000";
chr8	/dev/stdin	exon	12065300	12066334	.	-	.	gene_id "b6c46efe-2bf1-4190-b33a-c6953d637fc2_chr8:12065000"; transcript_id "b6c46efe-2bf1-4190-b33a-c6953d637fc2_chr8:12065000"; exon_number "1"; exon_id "b6c46efe-2bf1-4190-b33a-c6953d637fc2_chr8:12065000.1";
chr8	/dev/stdin	CDS	12065303	12066334	.	-	0	gene_id "b6c46efe-2bf1-4190-b33a-c6953d637fc2_chr8:12065000"; transcript_id "b6c46efe-2bf1-4190-b33a-c6953d637fc2_chr8:12065000"; exon_number "1"; exon_id "b6c46efe-2bf1-4190-b33a-c6953d637fc2_chr8:12065000.1";
chr8	/dev/stdin	start_codon	12066332	12066334	.	-	0	gene_id "b6c46efe-2bf1-4190-b33a-c6953d637fc2_chr8:12065000"; transcript_id "b6c46efe-2bf1-4190-b33a-c6953d637fc2_chr8:12065000"; exon_number "1"; exon_id "b6c46efe-2bf1-4190-b33a-c6953d637fc2_chr8:12065000.1";
chr8	/dev/stdin	stop_codon	12065300	12065302	.	-	0	gene_id "b6c46efe-2bf1-4190-b33a-c6953d637fc2_chr8:12065000"; transcript_id "b6c46efe-2bf1-4190-b33a-c6953d637fc2_chr8:12065000"; exon_number "1"; exon_id "b6c46efe-2bf1-4190-b33a-c6953d637fc2_chr8:12065000.1";
chr8	/dev/stdin	transcript	12298769	12299575	.	-	.	gene_id "6015ebf9-6138-4819-8335-697b5f20cf47_chr8:12298000"; transcript_id "6015ebf9-6138-4819-8335-697b5f20cf47_chr8:12298000";
chr8	/dev/stdin	exon	12298769	12299575	.	-	.	gene_id "6015ebf9-6138-4819-8335-697b5f20cf47_chr8:12298000"; transcript_id "6015ebf9-6138-4819-8335-697b5f20cf47_chr8:12298000"; exon_number "1"; exon_id "6015ebf9-6138-4819-8335-697b5f20cf47_chr8:12298000.1";
chr8	/dev/stdin	CDS	12298772	12299575	.	-	0	gene_id "6015ebf9-6138-4819-8335-697b5f20cf47_chr8:12298000"; transcript_id "6015ebf9-6138-4819-8335-697b5f20cf47_chr8:12298000"; exon_number "1"; exon_id "6015ebf9-6138-4819-8335-697b5f20cf47_chr8:12298000.1";
chr8	/dev/stdin	start_codon	12299573	12299575	.	-	0	gene_id "6015ebf9-6138-4819-8335-697b5f20cf47_chr8:12298000"; transcript_id "6015ebf9-6138-4819-8335-697b5f20cf47_chr8:12298000"; exon_number "1"; exon_id "6015ebf9-6138-4819-8335-697b5f20cf47_chr8:12298000.1";
chr8	/dev/stdin	stop_codon	12298769	12298771	.	-	0	gene_id "6015ebf9-6138-4819-8335-697b5f20cf47_chr8:12298000"; transcript_id "6015ebf9-6138-4819-8335-697b5f20cf47_chr8:12298000"; exon_number "1"; exon_id "6015ebf9-6138-4819-8335-697b5f20cf47_chr8:12298000.1";
chr8	/dev/stdin	transcript	12401052	12401798	.	-	.	gene_id "d2d52086-c213-412e-9531-2bbb4492116f_chr8:12401000"; transcript_id "d2d52086-c213-412e-9531-2bbb4492116f_chr8:12401000";
chr8	/dev/stdin	exon	12401052	12401798	.	-	.	gene_id "d2d52086-c213-412e-9531-2bbb4492116f_chr8:12401000"; transcript_id "d2d52086-c213-412e-9531-2bbb4492116f_chr8:12401000"; exon_number "1"; exon_id "d2d52086-c213-412e-9531-2bbb4492116f_chr8:12401000.1";
chr8	/dev/stdin	CDS	12401055	12401798	.	-	0	gene_id "d2d52086-c213-412e-9531-2bbb4492116f_chr8:12401000"; transcript_id "d2d52086-c213-412e-9531-2bbb4492116f_chr8:12401000"; exon_number "1"; exon_id "d2d52086-c213-412e-9531-2bbb4492116f_chr8:12401000.1";
chr8	/dev/stdin	start_codon	12401796	12401798	.	-	0	gene_id "d2d52086-c213-412e-9531-2bbb4492116f_chr8:12401000"; transcript_id "d2d52086-c213-412e-9531-2bbb4492116f_chr8:12401000"; exon_number "1"; exon_id "d2d52086-c213-412e-9531-2bbb4492116f_chr8:12401000.1";
chr8	/dev/stdin	stop_codon	12401052	12401054	.	-	0	gene_id "d2d52086-c213-412e-9531-2bbb4492116f_chr8:12401000"; transcript_id "d2d52086-c213-412e-9531-2bbb4492116f_chr8:12401000"; exon_number "1"; exon_id "d2d52086-c213-412e-9531-2bbb4492116f_chr8:12401000.1";
chr8	/dev/stdin	transcript	12402834	12404037	.	+	.	gene_id "2c2dffa0-d34a-4e4c-8910-1407e8381755-2_chr8:12402000"; transcript_id "2c2dffa0-d34a-4e4c-8910-1407e8381755-2_chr8:12402000";
chr8	/dev/stdin	exon	12402834	12404037	.	+	.	gene_id "2c2dffa0-d34a-4e4c-8910-1407e8381755-2_chr8:12402000"; transcript_id "2c2dffa0-d34a-4e4c-8910-1407e8381755-2_chr8:12402000"; exon_number "1"; exon_id "2c2dffa0-d34a-4e4c-8910-1407e8381755-2_chr8:12402000.1";
chr8	/dev/stdin	CDS	12402834	12404037	.	+	0	gene_id "2c2dffa0-d34a-4e4c-8910-1407e8381755-2_chr8:12402000"; transcript_id "2c2dffa0-d34a-4e4c-8910-1407e8381755-2_chr8:12402000"; exon_number "1"; exon_id "2c2dffa0-d34a-4e4c-8910-1407e8381755-2_chr8:12402000.1";
chr8	/dev/stdin	start_codon	12402834	12402836	.	+	0	gene_id "2c2dffa0-d34a-4e4c-8910-1407e8381755-2_chr8:12402000"; transcript_id "2c2dffa0-d34a-4e4c-8910-1407e8381755-2_chr8:12402000"; exon_number "1"; exon_id "2c2dffa0-d34a-4e4c-8910-1407e8381755-2_chr8:12402000.1";
chr8	/dev/stdin	transcript	12423480	12424407	.	+	.	gene_id "aaf89d98-c34a-48e4-9815-3195a8071df2-1_chr8:12423000"; transcript_id "aaf89d98-c34a-48e4-9815-3195a8071df2-1_chr8:12423000";
chr8	/dev/stdin	exon	12423480	12424407	.	+	.	gene_id "aaf89d98-c34a-48e4-9815-3195a8071df2-1_chr8:12423000"; transcript_id "aaf89d98-c34a-48e4-9815-3195a8071df2-1_chr8:12423000"; exon_number "1"; exon_id "aaf89d98-c34a-48e4-9815-3195a8071df2-1_chr8:12423000.1";
chr8	/dev/stdin	CDS	12423480	12424407	.	+	0	gene_id "aaf89d98-c34a-48e4-9815-3195a8071df2-1_chr8:12423000"; transcript_id "aaf89d98-c34a-48e4-9815-3195a8071df2-1_chr8:12423000"; exon_number "1"; exon_id "aaf89d98-c34a-48e4-9815-3195a8071df2-1_chr8:12423000.1";
chr8	/dev/stdin	start_codon	12423480	12423482	.	+	0	gene_id "aaf89d98-c34a-48e4-9815-3195a8071df2-1_chr8:12423000"; transcript_id "aaf89d98-c34a-48e4-9815-3195a8071df2-1_chr8:12423000"; exon_number "1"; exon_id "aaf89d98-c34a-48e4-9815-3195a8071df2-1_chr8:12423000.1";
chr8	/dev/stdin	transcript	12881562	12882259	.	-	.	gene_id "6a3b2f7c-4ebd-4f79-95a7-37815951fcc3_chr8:12881000"; transcript_id "6a3b2f7c-4ebd-4f79-95a7-37815951fcc3_chr8:12881000";
chr8	/dev/stdin	exon	12881562	12882259	.	-	.	gene_id "6a3b2f7c-4ebd-4f79-95a7-37815951fcc3_chr8:12881000"; transcript_id "6a3b2f7c-4ebd-4f79-95a7-37815951fcc3_chr8:12881000"; exon_number "1"; exon_id "6a3b2f7c-4ebd-4f79-95a7-37815951fcc3_chr8:12881000.1";
chr8	/dev/stdin	CDS	12881562	12882259	.	-	0	gene_id "6a3b2f7c-4ebd-4f79-95a7-37815951fcc3_chr8:12881000"; transcript_id "6a3b2f7c-4ebd-4f79-95a7-37815951fcc3_chr8:12881000"; exon_number "1"; exon_id "6a3b2f7c-4ebd-4f79-95a7-37815951fcc3_chr8:12881000.1";
chr8	/dev/stdin	start_codon	12882257	12882259	.	-	0	gene_id "6a3b2f7c-4ebd-4f79-95a7-37815951fcc3_chr8:12881000"; transcript_id "6a3b2f7c-4ebd-4f79-95a7-37815951fcc3_chr8:12881000"; exon_number "1"; exon_id "6a3b2f7c-4ebd-4f79-95a7-37815951fcc3_chr8:12881000.1";
chr8	/dev/stdin	transcript	12940871	12943351	.	+	.	gene_id "1411c81b-3227-406b-9908-7ab1bae23f77-1_chr8:12940000"; transcript_id "1411c81b-3227-406b-9908-7ab1bae23f77-1_chr8:12940000";
chr8	/dev/stdin	exon	12940871	12943351	.	+	.	gene_id "1411c81b-3227-406b-9908-7ab1bae23f77-1_chr8:12940000"; transcript_id "1411c81b-3227-406b-9908-7ab1bae23f77-1_chr8:12940000"; exon_number "1"; exon_id "1411c81b-3227-406b-9908-7ab1bae23f77-1_chr8:12940000.1";
chr8	/dev/stdin	CDS	12940871	12943348	.	+	0	gene_id "1411c81b-3227-406b-9908-7ab1bae23f77-1_chr8:12940000"; transcript_id "1411c81b-3227-406b-9908-7ab1bae23f77-1_chr8:12940000"; exon_number "1"; exon_id "1411c81b-3227-406b-9908-7ab1bae23f77-1_chr8:12940000.1";
chr8	/dev/stdin	start_codon	12940871	12940873	.	+	0	gene_id "1411c81b-3227-406b-9908-7ab1bae23f77-1_chr8:12940000"; transcript_id "1411c81b-3227-406b-9908-7ab1bae23f77-1_chr8:12940000"; exon_number "1"; exon_id "1411c81b-3227-406b-9908-7ab1bae23f77-1_chr8:12940000.1";
chr8	/dev/stdin	stop_codon	12943349	12943351	.	+	0	gene_id "1411c81b-3227-406b-9908-7ab1bae23f77-1_chr8:12940000"; transcript_id "1411c81b-3227-406b-9908-7ab1bae23f77-1_chr8:12940000"; exon_number "1"; exon_id "1411c81b-3227-406b-9908-7ab1bae23f77-1_chr8:12940000.1";
chr8	/dev/stdin	transcript	13112476	13114392	.	+	.	gene_id "d03e090c-9b21-459a-a22c-7c9c5bfa162d_chr8:13112000"; transcript_id "d03e090c-9b21-459a-a22c-7c9c5bfa162d_chr8:13112000";
chr8	/dev/stdin	exon	13112476	13114392	.	+	.	gene_id "d03e090c-9b21-459a-a22c-7c9c5bfa162d_chr8:13112000"; transcript_id "d03e090c-9b21-459a-a22c-7c9c5bfa162d_chr8:13112000"; exon_number "1"; exon_id "d03e090c-9b21-459a-a22c-7c9c5bfa162d_chr8:13112000.1";
chr8	/dev/stdin	CDS	13112476	13114389	.	+	0	gene_id "d03e090c-9b21-459a-a22c-7c9c5bfa162d_chr8:13112000"; transcript_id "d03e090c-9b21-459a-a22c-7c9c5bfa162d_chr8:13112000"; exon_number "1"; exon_id "d03e090c-9b21-459a-a22c-7c9c5bfa162d_chr8:13112000.1";
chr8	/dev/stdin	start_codon	13112476	13112478	.	+	0	gene_id "d03e090c-9b21-459a-a22c-7c9c5bfa162d_chr8:13112000"; transcript_id "d03e090c-9b21-459a-a22c-7c9c5bfa162d_chr8:13112000"; exon_number "1"; exon_id "d03e090c-9b21-459a-a22c-7c9c5bfa162d_chr8:13112000.1";
chr8	/dev/stdin	stop_codon	13114390	13114392	.	+	0	gene_id "d03e090c-9b21-459a-a22c-7c9c5bfa162d_chr8:13112000"; transcript_id "d03e090c-9b21-459a-a22c-7c9c5bfa162d_chr8:13112000"; exon_number "1"; exon_id "d03e090c-9b21-459a-a22c-7c9c5bfa162d_chr8:13112000.1";
chr8	/dev/stdin	transcript	13424353	13425794	.	+	.	gene_id "a4436aef-62dd-48ee-89a0-5ced5d973882_ENSG00000164743.4"; transcript_id "a4436aef-62dd-48ee-89a0-5ced5d973882_ENSG00000164743.4";
chr8	/dev/stdin	exon	13424353	13425794	.	+	.	gene_id "a4436aef-62dd-48ee-89a0-5ced5d973882_ENSG00000164743.4"; transcript_id "a4436aef-62dd-48ee-89a0-5ced5d973882_ENSG00000164743.4"; exon_number "1"; exon_id "a4436aef-62dd-48ee-89a0-5ced5d973882_ENSG00000164743.4.1";
chr8	/dev/stdin	CDS	13424353	13425794	.	+	0	gene_id "a4436aef-62dd-48ee-89a0-5ced5d973882_ENSG00000164743.4"; transcript_id "a4436aef-62dd-48ee-89a0-5ced5d973882_ENSG00000164743.4"; exon_number "1"; exon_id "a4436aef-62dd-48ee-89a0-5ced5d973882_ENSG00000164743.4.1";
chr8	/dev/stdin	start_codon	13424353	13424355	.	+	0	gene_id "a4436aef-62dd-48ee-89a0-5ced5d973882_ENSG00000164743.4"; transcript_id "a4436aef-62dd-48ee-89a0-5ced5d973882_ENSG00000164743.4"; exon_number "1"; exon_id "a4436aef-62dd-48ee-89a0-5ced5d973882_ENSG00000164743.4.1";
chr8	/dev/stdin	transcript	15550965	15551969	.	-	.	gene_id "b100f2d2-418a-4761-899e-6d0b570d4bef_chr8:15550000"; transcript_id "b100f2d2-418a-4761-899e-6d0b570d4bef_chr8:15550000";
chr8	/dev/stdin	exon	15550965	15551969	.	-	.	gene_id "b100f2d2-418a-4761-899e-6d0b570d4bef_chr8:15550000"; transcript_id "b100f2d2-418a-4761-899e-6d0b570d4bef_chr8:15550000"; exon_number "1"; exon_id "b100f2d2-418a-4761-899e-6d0b570d4bef_chr8:15550000.1";
chr8	/dev/stdin	CDS	15550968	15551969	.	-	0	gene_id "b100f2d2-418a-4761-899e-6d0b570d4bef_chr8:15550000"; transcript_id "b100f2d2-418a-4761-899e-6d0b570d4bef_chr8:15550000"; exon_number "1"; exon_id "b100f2d2-418a-4761-899e-6d0b570d4bef_chr8:15550000.1";
chr8	/dev/stdin	start_codon	15551967	15551969	.	-	0	gene_id "b100f2d2-418a-4761-899e-6d0b570d4bef_chr8:15550000"; transcript_id "b100f2d2-418a-4761-899e-6d0b570d4bef_chr8:15550000"; exon_number "1"; exon_id "b100f2d2-418a-4761-899e-6d0b570d4bef_chr8:15550000.1";
chr8	/dev/stdin	stop_codon	15550965	15550967	.	-	0	gene_id "b100f2d2-418a-4761-899e-6d0b570d4bef_chr8:15550000"; transcript_id "b100f2d2-418a-4761-899e-6d0b570d4bef_chr8:15550000"; exon_number "1"; exon_id "b100f2d2-418a-4761-899e-6d0b570d4bef_chr8:15550000.1";
chr8	/dev/stdin	transcript	15709033	15709601	.	+	.	gene_id "e8611e6d-760e-41e5-a7de-fff8396b730a_chr8:15709000"; transcript_id "e8611e6d-760e-41e5-a7de-fff8396b730a_chr8:15709000";
chr8	/dev/stdin	exon	15709033	15709601	.	+	.	gene_id "e8611e6d-760e-41e5-a7de-fff8396b730a_chr8:15709000"; transcript_id "e8611e6d-760e-41e5-a7de-fff8396b730a_chr8:15709000"; exon_number "1"; exon_id "e8611e6d-760e-41e5-a7de-fff8396b730a_chr8:15709000.1";
chr8	/dev/stdin	CDS	15709033	15709601	.	+	0	gene_id "e8611e6d-760e-41e5-a7de-fff8396b730a_chr8:15709000"; transcript_id "e8611e6d-760e-41e5-a7de-fff8396b730a_chr8:15709000"; exon_number "1"; exon_id "e8611e6d-760e-41e5-a7de-fff8396b730a_chr8:15709000.1";
chr8	/dev/stdin	start_codon	15709033	15709035	.	+	0	gene_id "e8611e6d-760e-41e5-a7de-fff8396b730a_chr8:15709000"; transcript_id "e8611e6d-760e-41e5-a7de-fff8396b730a_chr8:15709000"; exon_number "1"; exon_id "e8611e6d-760e-41e5-a7de-fff8396b730a_chr8:15709000.1";
chr8	/dev/stdin	transcript	16883968	16884747	.	+	.	gene_id "ed375132-c1f1-44d9-9a6d-da2467484bce_chr8:16883000"; transcript_id "ed375132-c1f1-44d9-9a6d-da2467484bce_chr8:16883000";
chr8	/dev/stdin	exon	16883968	16884747	.	+	.	gene_id "ed375132-c1f1-44d9-9a6d-da2467484bce_chr8:16883000"; transcript_id "ed375132-c1f1-44d9-9a6d-da2467484bce_chr8:16883000"; exon_number "1"; exon_id "ed375132-c1f1-44d9-9a6d-da2467484bce_chr8:16883000.1";
chr8	/dev/stdin	CDS	16883968	16884744	.	+	0	gene_id "ed375132-c1f1-44d9-9a6d-da2467484bce_chr8:16883000"; transcript_id "ed375132-c1f1-44d9-9a6d-da2467484bce_chr8:16883000"; exon_number "1"; exon_id "ed375132-c1f1-44d9-9a6d-da2467484bce_chr8:16883000.1";
chr8	/dev/stdin	start_codon	16883968	16883970	.	+	0	gene_id "ed375132-c1f1-44d9-9a6d-da2467484bce_chr8:16883000"; transcript_id "ed375132-c1f1-44d9-9a6d-da2467484bce_chr8:16883000"; exon_number "1"; exon_id "ed375132-c1f1-44d9-9a6d-da2467484bce_chr8:16883000.1";
chr8	/dev/stdin	stop_codon	16884745	16884747	.	+	0	gene_id "ed375132-c1f1-44d9-9a6d-da2467484bce_chr8:16883000"; transcript_id "ed375132-c1f1-44d9-9a6d-da2467484bce_chr8:16883000"; exon_number "1"; exon_id "ed375132-c1f1-44d9-9a6d-da2467484bce_chr8:16883000.1";
chr8	/dev/stdin	transcript	17079486	17080241	.	-	.	gene_id "2ac20495-7049-42aa-81aa-909c9b2723d1_chr8:17079000"; transcript_id "2ac20495-7049-42aa-81aa-909c9b2723d1_chr8:17079000";
chr8	/dev/stdin	exon	17079486	17080241	.	-	.	gene_id "2ac20495-7049-42aa-81aa-909c9b2723d1_chr8:17079000"; transcript_id "2ac20495-7049-42aa-81aa-909c9b2723d1_chr8:17079000"; exon_number "1"; exon_id "2ac20495-7049-42aa-81aa-909c9b2723d1_chr8:17079000.1";
chr8	/dev/stdin	CDS	17079489	17080241	.	-	0	gene_id "2ac20495-7049-42aa-81aa-909c9b2723d1_chr8:17079000"; transcript_id "2ac20495-7049-42aa-81aa-909c9b2723d1_chr8:17079000"; exon_number "1"; exon_id "2ac20495-7049-42aa-81aa-909c9b2723d1_chr8:17079000.1";
chr8	/dev/stdin	start_codon	17080239	17080241	.	-	0	gene_id "2ac20495-7049-42aa-81aa-909c9b2723d1_chr8:17079000"; transcript_id "2ac20495-7049-42aa-81aa-909c9b2723d1_chr8:17079000"; exon_number "1"; exon_id "2ac20495-7049-42aa-81aa-909c9b2723d1_chr8:17079000.1";
chr8	/dev/stdin	stop_codon	17079486	17079488	.	-	0	gene_id "2ac20495-7049-42aa-81aa-909c9b2723d1_chr8:17079000"; transcript_id "2ac20495-7049-42aa-81aa-909c9b2723d1_chr8:17079000"; exon_number "1"; exon_id "2ac20495-7049-42aa-81aa-909c9b2723d1_chr8:17079000.1";
chr8	/dev/stdin	transcript	17083549	17085302	.	-	.	gene_id "67513a61-a871-467f-bc3e-f22222be54a7-1_chr8:17083000"; transcript_id "67513a61-a871-467f-bc3e-f22222be54a7-1_chr8:17083000";
chr8	/dev/stdin	exon	17083549	17085302	.	-	.	gene_id "67513a61-a871-467f-bc3e-f22222be54a7-1_chr8:17083000"; transcript_id "67513a61-a871-467f-bc3e-f22222be54a7-1_chr8:17083000"; exon_number "1"; exon_id "67513a61-a871-467f-bc3e-f22222be54a7-1_chr8:17083000.1";
chr8	/dev/stdin	CDS	17083549	17085302	.	-	0	gene_id "67513a61-a871-467f-bc3e-f22222be54a7-1_chr8:17083000"; transcript_id "67513a61-a871-467f-bc3e-f22222be54a7-1_chr8:17083000"; exon_number "1"; exon_id "67513a61-a871-467f-bc3e-f22222be54a7-1_chr8:17083000.1";
chr8	/dev/stdin	start_codon	17085300	17085302	.	-	0	gene_id "67513a61-a871-467f-bc3e-f22222be54a7-1_chr8:17083000"; transcript_id "67513a61-a871-467f-bc3e-f22222be54a7-1_chr8:17083000"; exon_number "1"; exon_id "67513a61-a871-467f-bc3e-f22222be54a7-1_chr8:17083000.1";
chr8	/dev/stdin	transcript	17088040	17089079	.	+	.	gene_id "19c232d3-f7fe-415b-815f-3e2f76827293_chr8:17088000"; transcript_id "19c232d3-f7fe-415b-815f-3e2f76827293_chr8:17088000";
chr8	/dev/stdin	exon	17088040	17089079	.	+	.	gene_id "19c232d3-f7fe-415b-815f-3e2f76827293_chr8:17088000"; transcript_id "19c232d3-f7fe-415b-815f-3e2f76827293_chr8:17088000"; exon_number "1"; exon_id "19c232d3-f7fe-415b-815f-3e2f76827293_chr8:17088000.1";
chr8	/dev/stdin	CDS	17088040	17089079	.	+	0	gene_id "19c232d3-f7fe-415b-815f-3e2f76827293_chr8:17088000"; transcript_id "19c232d3-f7fe-415b-815f-3e2f76827293_chr8:17088000"; exon_number "1"; exon_id "19c232d3-f7fe-415b-815f-3e2f76827293_chr8:17088000.1";
chr8	/dev/stdin	start_codon	17088040	17088042	.	+	0	gene_id "19c232d3-f7fe-415b-815f-3e2f76827293_chr8:17088000"; transcript_id "19c232d3-f7fe-415b-815f-3e2f76827293_chr8:17088000"; exon_number "1"; exon_id "19c232d3-f7fe-415b-815f-3e2f76827293_chr8:17088000.1";
chr8	/dev/stdin	transcript	17824816	17825598	.	-	.	gene_id "07fd64f7-4982-433b-b16f-ff4fd44a5cd6_chr8:17824000"; transcript_id "07fd64f7-4982-433b-b16f-ff4fd44a5cd6_chr8:17824000";
chr8	/dev/stdin	exon	17824816	17825598	.	-	.	gene_id "07fd64f7-4982-433b-b16f-ff4fd44a5cd6_chr8:17824000"; transcript_id "07fd64f7-4982-433b-b16f-ff4fd44a5cd6_chr8:17824000"; exon_number "1"; exon_id "07fd64f7-4982-433b-b16f-ff4fd44a5cd6_chr8:17824000.1";
chr8	/dev/stdin	CDS	17824819	17825598	.	-	0	gene_id "07fd64f7-4982-433b-b16f-ff4fd44a5cd6_chr8:17824000"; transcript_id "07fd64f7-4982-433b-b16f-ff4fd44a5cd6_chr8:17824000"; exon_number "1"; exon_id "07fd64f7-4982-433b-b16f-ff4fd44a5cd6_chr8:17824000.1";
chr8	/dev/stdin	start_codon	17825596	17825598	.	-	0	gene_id "07fd64f7-4982-433b-b16f-ff4fd44a5cd6_chr8:17824000"; transcript_id "07fd64f7-4982-433b-b16f-ff4fd44a5cd6_chr8:17824000"; exon_number "1"; exon_id "07fd64f7-4982-433b-b16f-ff4fd44a5cd6_chr8:17824000.1";
chr8	/dev/stdin	stop_codon	17824816	17824818	.	-	0	gene_id "07fd64f7-4982-433b-b16f-ff4fd44a5cd6_chr8:17824000"; transcript_id "07fd64f7-4982-433b-b16f-ff4fd44a5cd6_chr8:17824000"; exon_number "1"; exon_id "07fd64f7-4982-433b-b16f-ff4fd44a5cd6_chr8:17824000.1";
chr8	/dev/stdin	transcript	17984367	17984905	.	-	.	gene_id "799382db-0b4d-410b-86fd-d9ccc076258b_chr8:17984000"; transcript_id "799382db-0b4d-410b-86fd-d9ccc076258b_chr8:17984000";
chr8	/dev/stdin	exon	17984367	17984905	.	-	.	gene_id "799382db-0b4d-410b-86fd-d9ccc076258b_chr8:17984000"; transcript_id "799382db-0b4d-410b-86fd-d9ccc076258b_chr8:17984000"; exon_number "1"; exon_id "799382db-0b4d-410b-86fd-d9ccc076258b_chr8:17984000.1";
chr8	/dev/stdin	CDS	17984367	17984905	.	-	0	gene_id "799382db-0b4d-410b-86fd-d9ccc076258b_chr8:17984000"; transcript_id "799382db-0b4d-410b-86fd-d9ccc076258b_chr8:17984000"; exon_number "1"; exon_id "799382db-0b4d-410b-86fd-d9ccc076258b_chr8:17984000.1";
chr8	/dev/stdin	start_codon	17984903	17984905	.	-	0	gene_id "799382db-0b4d-410b-86fd-d9ccc076258b_chr8:17984000"; transcript_id "799382db-0b4d-410b-86fd-d9ccc076258b_chr8:17984000"; exon_number "1"; exon_id "799382db-0b4d-410b-86fd-d9ccc076258b_chr8:17984000.1";
chr8	/dev/stdin	transcript	18990846	18991386	.	-	.	gene_id "c08b8393-f14b-430d-a1b1-5c6140418003_chr8:18990000"; transcript_id "c08b8393-f14b-430d-a1b1-5c6140418003_chr8:18990000";
chr8	/dev/stdin	exon	18990846	18991386	.	-	.	gene_id "c08b8393-f14b-430d-a1b1-5c6140418003_chr8:18990000"; transcript_id "c08b8393-f14b-430d-a1b1-5c6140418003_chr8:18990000"; exon_number "1"; exon_id "c08b8393-f14b-430d-a1b1-5c6140418003_chr8:18990000.1";
chr8	/dev/stdin	CDS	18990846	18991386	.	-	0	gene_id "c08b8393-f14b-430d-a1b1-5c6140418003_chr8:18990000"; transcript_id "c08b8393-f14b-430d-a1b1-5c6140418003_chr8:18990000"; exon_number "1"; exon_id "c08b8393-f14b-430d-a1b1-5c6140418003_chr8:18990000.1";
chr8	/dev/stdin	start_codon	18991384	18991386	.	-	0	gene_id "c08b8393-f14b-430d-a1b1-5c6140418003_chr8:18990000"; transcript_id "c08b8393-f14b-430d-a1b1-5c6140418003_chr8:18990000"; exon_number "1"; exon_id "c08b8393-f14b-430d-a1b1-5c6140418003_chr8:18990000.1";
chr8	/dev/stdin	transcript	19198113	19199372	.	-	.	gene_id "fb84fdae-b1fa-43fc-a874-3c4f93973db4_chr8:19198000"; transcript_id "fb84fdae-b1fa-43fc-a874-3c4f93973db4_chr8:19198000";
chr8	/dev/stdin	exon	19198113	19199372	.	-	.	gene_id "fb84fdae-b1fa-43fc-a874-3c4f93973db4_chr8:19198000"; transcript_id "fb84fdae-b1fa-43fc-a874-3c4f93973db4_chr8:19198000"; exon_number "1"; exon_id "fb84fdae-b1fa-43fc-a874-3c4f93973db4_chr8:19198000.1";
chr8	/dev/stdin	CDS	19198116	19199372	.	-	0	gene_id "fb84fdae-b1fa-43fc-a874-3c4f93973db4_chr8:19198000"; transcript_id "fb84fdae-b1fa-43fc-a874-3c4f93973db4_chr8:19198000"; exon_number "1"; exon_id "fb84fdae-b1fa-43fc-a874-3c4f93973db4_chr8:19198000.1";
chr8	/dev/stdin	start_codon	19199370	19199372	.	-	0	gene_id "fb84fdae-b1fa-43fc-a874-3c4f93973db4_chr8:19198000"; transcript_id "fb84fdae-b1fa-43fc-a874-3c4f93973db4_chr8:19198000"; exon_number "1"; exon_id "fb84fdae-b1fa-43fc-a874-3c4f93973db4_chr8:19198000.1";
chr8	/dev/stdin	stop_codon	19198113	19198115	.	-	0	gene_id "fb84fdae-b1fa-43fc-a874-3c4f93973db4_chr8:19198000"; transcript_id "fb84fdae-b1fa-43fc-a874-3c4f93973db4_chr8:19198000"; exon_number "1"; exon_id "fb84fdae-b1fa-43fc-a874-3c4f93973db4_chr8:19198000.1";
chr8	/dev/stdin	transcript	19708193	19709572	.	+	.	gene_id "d6b4a215-adca-452f-a2cd-4945491f65d8-1_chr8:19708000"; transcript_id "d6b4a215-adca-452f-a2cd-4945491f65d8-1_chr8:19708000";
chr8	/dev/stdin	exon	19708193	19709572	.	+	.	gene_id "d6b4a215-adca-452f-a2cd-4945491f65d8-1_chr8:19708000"; transcript_id "d6b4a215-adca-452f-a2cd-4945491f65d8-1_chr8:19708000"; exon_number "1"; exon_id "d6b4a215-adca-452f-a2cd-4945491f65d8-1_chr8:19708000.1";
chr8	/dev/stdin	CDS	19708193	19709569	.	+	0	gene_id "d6b4a215-adca-452f-a2cd-4945491f65d8-1_chr8:19708000"; transcript_id "d6b4a215-adca-452f-a2cd-4945491f65d8-1_chr8:19708000"; exon_number "1"; exon_id "d6b4a215-adca-452f-a2cd-4945491f65d8-1_chr8:19708000.1";
chr8	/dev/stdin	start_codon	19708193	19708195	.	+	0	gene_id "d6b4a215-adca-452f-a2cd-4945491f65d8-1_chr8:19708000"; transcript_id "d6b4a215-adca-452f-a2cd-4945491f65d8-1_chr8:19708000"; exon_number "1"; exon_id "d6b4a215-adca-452f-a2cd-4945491f65d8-1_chr8:19708000.1";
chr8	/dev/stdin	stop_codon	19709570	19709572	.	+	0	gene_id "d6b4a215-adca-452f-a2cd-4945491f65d8-1_chr8:19708000"; transcript_id "d6b4a215-adca-452f-a2cd-4945491f65d8-1_chr8:19708000"; exon_number "1"; exon_id "d6b4a215-adca-452f-a2cd-4945491f65d8-1_chr8:19708000.1";
chr8	/dev/stdin	transcript	19992265	19992533	.	-	.	gene_id "f64b20e4-ff05-4570-a3db-1b5cd3710a59_chr8:19992000"; transcript_id "f64b20e4-ff05-4570-a3db-1b5cd3710a59_chr8:19992000";
chr8	/dev/stdin	exon	19992265	19992533	.	-	.	gene_id "f64b20e4-ff05-4570-a3db-1b5cd3710a59_chr8:19992000"; transcript_id "f64b20e4-ff05-4570-a3db-1b5cd3710a59_chr8:19992000"; exon_number "1"; exon_id "f64b20e4-ff05-4570-a3db-1b5cd3710a59_chr8:19992000.1";
chr8	/dev/stdin	CDS	19992265	19992533	.	-	0	gene_id "f64b20e4-ff05-4570-a3db-1b5cd3710a59_chr8:19992000"; transcript_id "f64b20e4-ff05-4570-a3db-1b5cd3710a59_chr8:19992000"; exon_number "1"; exon_id "f64b20e4-ff05-4570-a3db-1b5cd3710a59_chr8:19992000.1";
chr8	/dev/stdin	start_codon	19992531	19992533	.	-	0	gene_id "f64b20e4-ff05-4570-a3db-1b5cd3710a59_chr8:19992000"; transcript_id "f64b20e4-ff05-4570-a3db-1b5cd3710a59_chr8:19992000"; exon_number "1"; exon_id "f64b20e4-ff05-4570-a3db-1b5cd3710a59_chr8:19992000.1";
chr8	/dev/stdin	transcript	21804163	21804871	.	-	.	gene_id "40431ef9-1ce8-4c7e-9e60-20658f70f251_chr8:21804000"; transcript_id "40431ef9-1ce8-4c7e-9e60-20658f70f251_chr8:21804000";
chr8	/dev/stdin	exon	21804163	21804871	.	-	.	gene_id "40431ef9-1ce8-4c7e-9e60-20658f70f251_chr8:21804000"; transcript_id "40431ef9-1ce8-4c7e-9e60-20658f70f251_chr8:21804000"; exon_number "1"; exon_id "40431ef9-1ce8-4c7e-9e60-20658f70f251_chr8:21804000.1";
chr8	/dev/stdin	CDS	21804163	21804871	.	-	0	gene_id "40431ef9-1ce8-4c7e-9e60-20658f70f251_chr8:21804000"; transcript_id "40431ef9-1ce8-4c7e-9e60-20658f70f251_chr8:21804000"; exon_number "1"; exon_id "40431ef9-1ce8-4c7e-9e60-20658f70f251_chr8:21804000.1";
chr8	/dev/stdin	start_codon	21804869	21804871	.	-	0	gene_id "40431ef9-1ce8-4c7e-9e60-20658f70f251_chr8:21804000"; transcript_id "40431ef9-1ce8-4c7e-9e60-20658f70f251_chr8:21804000"; exon_number "1"; exon_id "40431ef9-1ce8-4c7e-9e60-20658f70f251_chr8:21804000.1";
chr8	/dev/stdin	transcript	21939088	21940034	.	-	.	gene_id "d11c00b9-8c79-437b-944c-1c8ea1a06de5_1_chr8:21939000"; transcript_id "d11c00b9-8c79-437b-944c-1c8ea1a06de5_1_chr8:21939000";
chr8	/dev/stdin	exon	21939088	21940034	.	-	.	gene_id "d11c00b9-8c79-437b-944c-1c8ea1a06de5_1_chr8:21939000"; transcript_id "d11c00b9-8c79-437b-944c-1c8ea1a06de5_1_chr8:21939000"; exon_number "1"; exon_id "d11c00b9-8c79-437b-944c-1c8ea1a06de5_1_chr8:21939000.1";
chr8	/dev/stdin	CDS	21939088	21940034	.	-	0	gene_id "d11c00b9-8c79-437b-944c-1c8ea1a06de5_1_chr8:21939000"; transcript_id "d11c00b9-8c79-437b-944c-1c8ea1a06de5_1_chr8:21939000"; exon_number "1"; exon_id "d11c00b9-8c79-437b-944c-1c8ea1a06de5_1_chr8:21939000.1";
chr8	/dev/stdin	start_codon	21940032	21940034	.	-	0	gene_id "d11c00b9-8c79-437b-944c-1c8ea1a06de5_1_chr8:21939000"; transcript_id "d11c00b9-8c79-437b-944c-1c8ea1a06de5_1_chr8:21939000"; exon_number "1"; exon_id "d11c00b9-8c79-437b-944c-1c8ea1a06de5_1_chr8:21939000.1";
chr8	/dev/stdin	transcript	21961472	21962409	.	-	.	gene_id "a72d6ad6-8630-441b-8beb-a6eb8f21d000_chr8:21961000"; transcript_id "a72d6ad6-8630-441b-8beb-a6eb8f21d000_chr8:21961000";
chr8	/dev/stdin	exon	21961472	21962409	.	-	.	gene_id "a72d6ad6-8630-441b-8beb-a6eb8f21d000_chr8:21961000"; transcript_id "a72d6ad6-8630-441b-8beb-a6eb8f21d000_chr8:21961000"; exon_number "1"; exon_id "a72d6ad6-8630-441b-8beb-a6eb8f21d000_chr8:21961000.1";
chr8	/dev/stdin	CDS	21961472	21962409	.	-	0	gene_id "a72d6ad6-8630-441b-8beb-a6eb8f21d000_chr8:21961000"; transcript_id "a72d6ad6-8630-441b-8beb-a6eb8f21d000_chr8:21961000"; exon_number "1"; exon_id "a72d6ad6-8630-441b-8beb-a6eb8f21d000_chr8:21961000.1";
chr8	/dev/stdin	start_codon	21962407	21962409	.	-	0	gene_id "a72d6ad6-8630-441b-8beb-a6eb8f21d000_chr8:21961000"; transcript_id "a72d6ad6-8630-441b-8beb-a6eb8f21d000_chr8:21961000"; exon_number "1"; exon_id "a72d6ad6-8630-441b-8beb-a6eb8f21d000_chr8:21961000.1";
chr8	/dev/stdin	transcript	21963296	21963934	.	+	.	gene_id "10571297-bbb2-4971-aaae-78a3ec2efd46_chr8:21963000"; transcript_id "10571297-bbb2-4971-aaae-78a3ec2efd46_chr8:21963000";
chr8	/dev/stdin	exon	21963296	21963934	.	+	.	gene_id "10571297-bbb2-4971-aaae-78a3ec2efd46_chr8:21963000"; transcript_id "10571297-bbb2-4971-aaae-78a3ec2efd46_chr8:21963000"; exon_number "1"; exon_id "10571297-bbb2-4971-aaae-78a3ec2efd46_chr8:21963000.1";
chr8	/dev/stdin	CDS	21963296	21963931	.	+	0	gene_id "10571297-bbb2-4971-aaae-78a3ec2efd46_chr8:21963000"; transcript_id "10571297-bbb2-4971-aaae-78a3ec2efd46_chr8:21963000"; exon_number "1"; exon_id "10571297-bbb2-4971-aaae-78a3ec2efd46_chr8:21963000.1";
chr8	/dev/stdin	start_codon	21963296	21963298	.	+	0	gene_id "10571297-bbb2-4971-aaae-78a3ec2efd46_chr8:21963000"; transcript_id "10571297-bbb2-4971-aaae-78a3ec2efd46_chr8:21963000"; exon_number "1"; exon_id "10571297-bbb2-4971-aaae-78a3ec2efd46_chr8:21963000.1";
chr8	/dev/stdin	stop_codon	21963932	21963934	.	+	0	gene_id "10571297-bbb2-4971-aaae-78a3ec2efd46_chr8:21963000"; transcript_id "10571297-bbb2-4971-aaae-78a3ec2efd46_chr8:21963000"; exon_number "1"; exon_id "10571297-bbb2-4971-aaae-78a3ec2efd46_chr8:21963000.1";
chr8	/dev/stdin	transcript	21963639	21963937	.	+	.	gene_id "10571297-bbb2-4971-aaae-78a3ec2efd46-2_chr8:21963000"; transcript_id "10571297-bbb2-4971-aaae-78a3ec2efd46-2_chr8:21963000";
chr8	/dev/stdin	exon	21963639	21963937	.	+	.	gene_id "10571297-bbb2-4971-aaae-78a3ec2efd46-2_chr8:21963000"; transcript_id "10571297-bbb2-4971-aaae-78a3ec2efd46-2_chr8:21963000"; exon_number "1"; exon_id "10571297-bbb2-4971-aaae-78a3ec2efd46-2_chr8:21963000.1";
chr8	/dev/stdin	CDS	21963639	21963937	.	+	0	gene_id "10571297-bbb2-4971-aaae-78a3ec2efd46-2_chr8:21963000"; transcript_id "10571297-bbb2-4971-aaae-78a3ec2efd46-2_chr8:21963000"; exon_number "1"; exon_id "10571297-bbb2-4971-aaae-78a3ec2efd46-2_chr8:21963000.1";
chr8	/dev/stdin	start_codon	21963639	21963641	.	+	0	gene_id "10571297-bbb2-4971-aaae-78a3ec2efd46-2_chr8:21963000"; transcript_id "10571297-bbb2-4971-aaae-78a3ec2efd46-2_chr8:21963000"; exon_number "1"; exon_id "10571297-bbb2-4971-aaae-78a3ec2efd46-2_chr8:21963000.1";
chr8	/dev/stdin	transcript	22045765	22046398	.	+	.	gene_id "cc553f95-790b-46c1-8d00-b3c75034287a_chr8:22045000"; transcript_id "cc553f95-790b-46c1-8d00-b3c75034287a_chr8:22045000";
chr8	/dev/stdin	exon	22045765	22046398	.	+	.	gene_id "cc553f95-790b-46c1-8d00-b3c75034287a_chr8:22045000"; transcript_id "cc553f95-790b-46c1-8d00-b3c75034287a_chr8:22045000"; exon_number "1"; exon_id "cc553f95-790b-46c1-8d00-b3c75034287a_chr8:22045000.1";
chr8	/dev/stdin	CDS	22045765	22046398	.	+	0	gene_id "cc553f95-790b-46c1-8d00-b3c75034287a_chr8:22045000"; transcript_id "cc553f95-790b-46c1-8d00-b3c75034287a_chr8:22045000"; exon_number "1"; exon_id "cc553f95-790b-46c1-8d00-b3c75034287a_chr8:22045000.1";
chr8	/dev/stdin	start_codon	22045765	22045767	.	+	0	gene_id "cc553f95-790b-46c1-8d00-b3c75034287a_chr8:22045000"; transcript_id "cc553f95-790b-46c1-8d00-b3c75034287a_chr8:22045000"; exon_number "1"; exon_id "cc553f95-790b-46c1-8d00-b3c75034287a_chr8:22045000.1";
chr8	/dev/stdin	transcript	22067898	22069838	.	+	.	gene_id "059f4b93-5fa3-4747-abcf-c16e83ade751_chr8:22067000"; transcript_id "059f4b93-5fa3-4747-abcf-c16e83ade751_chr8:22067000";
chr8	/dev/stdin	exon	22067898	22069838	.	+	.	gene_id "059f4b93-5fa3-4747-abcf-c16e83ade751_chr8:22067000"; transcript_id "059f4b93-5fa3-4747-abcf-c16e83ade751_chr8:22067000"; exon_number "1"; exon_id "059f4b93-5fa3-4747-abcf-c16e83ade751_chr8:22067000.1";
chr8	/dev/stdin	CDS	22067898	22069835	.	+	0	gene_id "059f4b93-5fa3-4747-abcf-c16e83ade751_chr8:22067000"; transcript_id "059f4b93-5fa3-4747-abcf-c16e83ade751_chr8:22067000"; exon_number "1"; exon_id "059f4b93-5fa3-4747-abcf-c16e83ade751_chr8:22067000.1";
chr8	/dev/stdin	start_codon	22067898	22067900	.	+	0	gene_id "059f4b93-5fa3-4747-abcf-c16e83ade751_chr8:22067000"; transcript_id "059f4b93-5fa3-4747-abcf-c16e83ade751_chr8:22067000"; exon_number "1"; exon_id "059f4b93-5fa3-4747-abcf-c16e83ade751_chr8:22067000.1";
chr8	/dev/stdin	stop_codon	22069836	22069838	.	+	0	gene_id "059f4b93-5fa3-4747-abcf-c16e83ade751_chr8:22067000"; transcript_id "059f4b93-5fa3-4747-abcf-c16e83ade751_chr8:22067000"; exon_number "1"; exon_id "059f4b93-5fa3-4747-abcf-c16e83ade751_chr8:22067000.1";
chr8	/dev/stdin	transcript	22096248	22096544	.	+	.	gene_id "7caeabf3-4845-42b7-815e-5fae1d258fb7_chr8:22096000"; transcript_id "7caeabf3-4845-42b7-815e-5fae1d258fb7_chr8:22096000";
chr8	/dev/stdin	exon	22096248	22096544	.	+	.	gene_id "7caeabf3-4845-42b7-815e-5fae1d258fb7_chr8:22096000"; transcript_id "7caeabf3-4845-42b7-815e-5fae1d258fb7_chr8:22096000"; exon_number "1"; exon_id "7caeabf3-4845-42b7-815e-5fae1d258fb7_chr8:22096000.1";
chr8	/dev/stdin	CDS	22096248	22096541	.	+	0	gene_id "7caeabf3-4845-42b7-815e-5fae1d258fb7_chr8:22096000"; transcript_id "7caeabf3-4845-42b7-815e-5fae1d258fb7_chr8:22096000"; exon_number "1"; exon_id "7caeabf3-4845-42b7-815e-5fae1d258fb7_chr8:22096000.1";
chr8	/dev/stdin	start_codon	22096248	22096250	.	+	0	gene_id "7caeabf3-4845-42b7-815e-5fae1d258fb7_chr8:22096000"; transcript_id "7caeabf3-4845-42b7-815e-5fae1d258fb7_chr8:22096000"; exon_number "1"; exon_id "7caeabf3-4845-42b7-815e-5fae1d258fb7_chr8:22096000.1";
chr8	/dev/stdin	stop_codon	22096542	22096544	.	+	0	gene_id "7caeabf3-4845-42b7-815e-5fae1d258fb7_chr8:22096000"; transcript_id "7caeabf3-4845-42b7-815e-5fae1d258fb7_chr8:22096000"; exon_number "1"; exon_id "7caeabf3-4845-42b7-815e-5fae1d258fb7_chr8:22096000.1";
chr8	/dev/stdin	transcript	22111269	22112089	.	+	.	gene_id "a9a465f4-3d50-4ff6-99ff-3b0cfbce6aff-1_chr8:22111000"; transcript_id "a9a465f4-3d50-4ff6-99ff-3b0cfbce6aff-1_chr8:22111000";
chr8	/dev/stdin	exon	22111269	22112089	.	+	.	gene_id "a9a465f4-3d50-4ff6-99ff-3b0cfbce6aff-1_chr8:22111000"; transcript_id "a9a465f4-3d50-4ff6-99ff-3b0cfbce6aff-1_chr8:22111000"; exon_number "1"; exon_id "a9a465f4-3d50-4ff6-99ff-3b0cfbce6aff-1_chr8:22111000.1";
chr8	/dev/stdin	CDS	22111269	22112089	.	+	0	gene_id "a9a465f4-3d50-4ff6-99ff-3b0cfbce6aff-1_chr8:22111000"; transcript_id "a9a465f4-3d50-4ff6-99ff-3b0cfbce6aff-1_chr8:22111000"; exon_number "1"; exon_id "a9a465f4-3d50-4ff6-99ff-3b0cfbce6aff-1_chr8:22111000.1";
chr8	/dev/stdin	start_codon	22111269	22111271	.	+	0	gene_id "a9a465f4-3d50-4ff6-99ff-3b0cfbce6aff-1_chr8:22111000"; transcript_id "a9a465f4-3d50-4ff6-99ff-3b0cfbce6aff-1_chr8:22111000"; exon_number "1"; exon_id "a9a465f4-3d50-4ff6-99ff-3b0cfbce6aff-1_chr8:22111000.1";
chr8	/dev/stdin	transcript	22113734	22115129	.	-	.	gene_id "103d3263-3661-45c8-95f5-e817877db6ea_chr8:22113000"; transcript_id "103d3263-3661-45c8-95f5-e817877db6ea_chr8:22113000";
chr8	/dev/stdin	exon	22113734	22115129	.	-	.	gene_id "103d3263-3661-45c8-95f5-e817877db6ea_chr8:22113000"; transcript_id "103d3263-3661-45c8-95f5-e817877db6ea_chr8:22113000"; exon_number "1"; exon_id "103d3263-3661-45c8-95f5-e817877db6ea_chr8:22113000.1";
chr8	/dev/stdin	CDS	22113734	22115129	.	-	0	gene_id "103d3263-3661-45c8-95f5-e817877db6ea_chr8:22113000"; transcript_id "103d3263-3661-45c8-95f5-e817877db6ea_chr8:22113000"; exon_number "1"; exon_id "103d3263-3661-45c8-95f5-e817877db6ea_chr8:22113000.1";
chr8	/dev/stdin	start_codon	22115127	22115129	.	-	0	gene_id "103d3263-3661-45c8-95f5-e817877db6ea_chr8:22113000"; transcript_id "103d3263-3661-45c8-95f5-e817877db6ea_chr8:22113000"; exon_number "1"; exon_id "103d3263-3661-45c8-95f5-e817877db6ea_chr8:22113000.1";
chr8	/dev/stdin	transcript	22116104	22117259	.	+	.	gene_id "b56582ce-29e5-4e67-beb7-278ead6d7061-2_chr8:22116000"; transcript_id "b56582ce-29e5-4e67-beb7-278ead6d7061-2_chr8:22116000";
chr8	/dev/stdin	exon	22116104	22117259	.	+	.	gene_id "b56582ce-29e5-4e67-beb7-278ead6d7061-2_chr8:22116000"; transcript_id "b56582ce-29e5-4e67-beb7-278ead6d7061-2_chr8:22116000"; exon_number "1"; exon_id "b56582ce-29e5-4e67-beb7-278ead6d7061-2_chr8:22116000.1";
chr8	/dev/stdin	CDS	22116104	22117259	.	+	0	gene_id "b56582ce-29e5-4e67-beb7-278ead6d7061-2_chr8:22116000"; transcript_id "b56582ce-29e5-4e67-beb7-278ead6d7061-2_chr8:22116000"; exon_number "1"; exon_id "b56582ce-29e5-4e67-beb7-278ead6d7061-2_chr8:22116000.1";
chr8	/dev/stdin	start_codon	22116104	22116106	.	+	0	gene_id "b56582ce-29e5-4e67-beb7-278ead6d7061-2_chr8:22116000"; transcript_id "b56582ce-29e5-4e67-beb7-278ead6d7061-2_chr8:22116000"; exon_number "1"; exon_id "b56582ce-29e5-4e67-beb7-278ead6d7061-2_chr8:22116000.1";
chr8	/dev/stdin	transcript	22279498	22280198	.	-	.	gene_id "69ef71e8-ce5a-4ddc-ae53-13a4b43fb8ad_chr8:22279000"; transcript_id "69ef71e8-ce5a-4ddc-ae53-13a4b43fb8ad_chr8:22279000";
chr8	/dev/stdin	exon	22279498	22280198	.	-	.	gene_id "69ef71e8-ce5a-4ddc-ae53-13a4b43fb8ad_chr8:22279000"; transcript_id "69ef71e8-ce5a-4ddc-ae53-13a4b43fb8ad_chr8:22279000"; exon_number "1"; exon_id "69ef71e8-ce5a-4ddc-ae53-13a4b43fb8ad_chr8:22279000.1";
chr8	/dev/stdin	CDS	22279498	22280198	.	-	0	gene_id "69ef71e8-ce5a-4ddc-ae53-13a4b43fb8ad_chr8:22279000"; transcript_id "69ef71e8-ce5a-4ddc-ae53-13a4b43fb8ad_chr8:22279000"; exon_number "1"; exon_id "69ef71e8-ce5a-4ddc-ae53-13a4b43fb8ad_chr8:22279000.1";
chr8	/dev/stdin	start_codon	22280196	22280198	.	-	0	gene_id "69ef71e8-ce5a-4ddc-ae53-13a4b43fb8ad_chr8:22279000"; transcript_id "69ef71e8-ce5a-4ddc-ae53-13a4b43fb8ad_chr8:22279000"; exon_number "1"; exon_id "69ef71e8-ce5a-4ddc-ae53-13a4b43fb8ad_chr8:22279000.1";
chr8	/dev/stdin	transcript	22470869	22472590	.	-	.	gene_id "fa7fcf73-1127-4d72-8c0b-814313ebab5b-1_chr8:22470000"; transcript_id "fa7fcf73-1127-4d72-8c0b-814313ebab5b-1_chr8:22470000";
chr8	/dev/stdin	exon	22470869	22472590	.	-	.	gene_id "fa7fcf73-1127-4d72-8c0b-814313ebab5b-1_chr8:22470000"; transcript_id "fa7fcf73-1127-4d72-8c0b-814313ebab5b-1_chr8:22470000"; exon_number "1"; exon_id "fa7fcf73-1127-4d72-8c0b-814313ebab5b-1_chr8:22470000.1";
chr8	/dev/stdin	CDS	22470872	22472590	.	-	0	gene_id "fa7fcf73-1127-4d72-8c0b-814313ebab5b-1_chr8:22470000"; transcript_id "fa7fcf73-1127-4d72-8c0b-814313ebab5b-1_chr8:22470000"; exon_number "1"; exon_id "fa7fcf73-1127-4d72-8c0b-814313ebab5b-1_chr8:22470000.1";
chr8	/dev/stdin	start_codon	22472588	22472590	.	-	0	gene_id "fa7fcf73-1127-4d72-8c0b-814313ebab5b-1_chr8:22470000"; transcript_id "fa7fcf73-1127-4d72-8c0b-814313ebab5b-1_chr8:22470000"; exon_number "1"; exon_id "fa7fcf73-1127-4d72-8c0b-814313ebab5b-1_chr8:22470000.1";
chr8	/dev/stdin	stop_codon	22470869	22470871	.	-	0	gene_id "fa7fcf73-1127-4d72-8c0b-814313ebab5b-1_chr8:22470000"; transcript_id "fa7fcf73-1127-4d72-8c0b-814313ebab5b-1_chr8:22470000"; exon_number "1"; exon_id "fa7fcf73-1127-4d72-8c0b-814313ebab5b-1_chr8:22470000.1";
chr8	/dev/stdin	transcript	22518866	22519241	.	-	.	gene_id "75fb02cc-adbb-44f9-a853-b555672b8848_chr8:22518000"; transcript_id "75fb02cc-adbb-44f9-a853-b555672b8848_chr8:22518000";
chr8	/dev/stdin	exon	22518866	22519241	.	-	.	gene_id "75fb02cc-adbb-44f9-a853-b555672b8848_chr8:22518000"; transcript_id "75fb02cc-adbb-44f9-a853-b555672b8848_chr8:22518000"; exon_number "1"; exon_id "75fb02cc-adbb-44f9-a853-b555672b8848_chr8:22518000.1";
chr8	/dev/stdin	CDS	22518866	22519241	.	-	0	gene_id "75fb02cc-adbb-44f9-a853-b555672b8848_chr8:22518000"; transcript_id "75fb02cc-adbb-44f9-a853-b555672b8848_chr8:22518000"; exon_number "1"; exon_id "75fb02cc-adbb-44f9-a853-b555672b8848_chr8:22518000.1";
chr8	/dev/stdin	start_codon	22519239	22519241	.	-	0	gene_id "75fb02cc-adbb-44f9-a853-b555672b8848_chr8:22518000"; transcript_id "75fb02cc-adbb-44f9-a853-b555672b8848_chr8:22518000"; exon_number "1"; exon_id "75fb02cc-adbb-44f9-a853-b555672b8848_chr8:22518000.1";
chr8	/dev/stdin	transcript	22845679	22847711	.	-	.	gene_id "4a80f476-78fc-4e78-81e6-38b64458af86-1_chr8:22845000"; transcript_id "4a80f476-78fc-4e78-81e6-38b64458af86-1_chr8:22845000";
chr8	/dev/stdin	exon	22845679	22847711	.	-	.	gene_id "4a80f476-78fc-4e78-81e6-38b64458af86-1_chr8:22845000"; transcript_id "4a80f476-78fc-4e78-81e6-38b64458af86-1_chr8:22845000"; exon_number "1"; exon_id "4a80f476-78fc-4e78-81e6-38b64458af86-1_chr8:22845000.1";
chr8	/dev/stdin	CDS	22845679	22847711	.	-	0	gene_id "4a80f476-78fc-4e78-81e6-38b64458af86-1_chr8:22845000"; transcript_id "4a80f476-78fc-4e78-81e6-38b64458af86-1_chr8:22845000"; exon_number "1"; exon_id "4a80f476-78fc-4e78-81e6-38b64458af86-1_chr8:22845000.1";
chr8	/dev/stdin	start_codon	22847709	22847711	.	-	0	gene_id "4a80f476-78fc-4e78-81e6-38b64458af86-1_chr8:22845000"; transcript_id "4a80f476-78fc-4e78-81e6-38b64458af86-1_chr8:22845000"; exon_number "1"; exon_id "4a80f476-78fc-4e78-81e6-38b64458af86-1_chr8:22845000.1";
chr8	/dev/stdin	transcript	22898276	22899134	.	+	.	gene_id "28871aca-bfc0-4368-a916-b29aa46321bc_chr8:22898000"; transcript_id "28871aca-bfc0-4368-a916-b29aa46321bc_chr8:22898000";
chr8	/dev/stdin	exon	22898276	22899134	.	+	.	gene_id "28871aca-bfc0-4368-a916-b29aa46321bc_chr8:22898000"; transcript_id "28871aca-bfc0-4368-a916-b29aa46321bc_chr8:22898000"; exon_number "1"; exon_id "28871aca-bfc0-4368-a916-b29aa46321bc_chr8:22898000.1";
chr8	/dev/stdin	CDS	22898276	22899134	.	+	0	gene_id "28871aca-bfc0-4368-a916-b29aa46321bc_chr8:22898000"; transcript_id "28871aca-bfc0-4368-a916-b29aa46321bc_chr8:22898000"; exon_number "1"; exon_id "28871aca-bfc0-4368-a916-b29aa46321bc_chr8:22898000.1";
chr8	/dev/stdin	start_codon	22898276	22898278	.	+	0	gene_id "28871aca-bfc0-4368-a916-b29aa46321bc_chr8:22898000"; transcript_id "28871aca-bfc0-4368-a916-b29aa46321bc_chr8:22898000"; exon_number "1"; exon_id "28871aca-bfc0-4368-a916-b29aa46321bc_chr8:22898000.1";
chr8	/dev/stdin	transcript	22927832	22929298	.	-	.	gene_id "f93ce83c-31f6-47e0-bac6-4747dd2f774a-1_chr8:22927000"; transcript_id "f93ce83c-31f6-47e0-bac6-4747dd2f774a-1_chr8:22927000";
chr8	/dev/stdin	exon	22927832	22929298	.	-	.	gene_id "f93ce83c-31f6-47e0-bac6-4747dd2f774a-1_chr8:22927000"; transcript_id "f93ce83c-31f6-47e0-bac6-4747dd2f774a-1_chr8:22927000"; exon_number "1"; exon_id "f93ce83c-31f6-47e0-bac6-4747dd2f774a-1_chr8:22927000.1";
chr8	/dev/stdin	CDS	22927835	22929298	.	-	0	gene_id "f93ce83c-31f6-47e0-bac6-4747dd2f774a-1_chr8:22927000"; transcript_id "f93ce83c-31f6-47e0-bac6-4747dd2f774a-1_chr8:22927000"; exon_number "1"; exon_id "f93ce83c-31f6-47e0-bac6-4747dd2f774a-1_chr8:22927000.1";
chr8	/dev/stdin	start_codon	22929296	22929298	.	-	0	gene_id "f93ce83c-31f6-47e0-bac6-4747dd2f774a-1_chr8:22927000"; transcript_id "f93ce83c-31f6-47e0-bac6-4747dd2f774a-1_chr8:22927000"; exon_number "1"; exon_id "f93ce83c-31f6-47e0-bac6-4747dd2f774a-1_chr8:22927000.1";
chr8	/dev/stdin	stop_codon	22927832	22927834	.	-	0	gene_id "f93ce83c-31f6-47e0-bac6-4747dd2f774a-1_chr8:22927000"; transcript_id "f93ce83c-31f6-47e0-bac6-4747dd2f774a-1_chr8:22927000"; exon_number "1"; exon_id "f93ce83c-31f6-47e0-bac6-4747dd2f774a-1_chr8:22927000.1";
chr8	/dev/stdin	transcript	22993101	22993997	.	+	.	gene_id "021279ba-bf2f-400e-98c0-7ae3a84145cb_chr8:22993000"; transcript_id "021279ba-bf2f-400e-98c0-7ae3a84145cb_chr8:22993000";
chr8	/dev/stdin	exon	22993101	22993997	.	+	.	gene_id "021279ba-bf2f-400e-98c0-7ae3a84145cb_chr8:22993000"; transcript_id "021279ba-bf2f-400e-98c0-7ae3a84145cb_chr8:22993000"; exon_number "1"; exon_id "021279ba-bf2f-400e-98c0-7ae3a84145cb_chr8:22993000.1";
chr8	/dev/stdin	CDS	22993101	22993994	.	+	0	gene_id "021279ba-bf2f-400e-98c0-7ae3a84145cb_chr8:22993000"; transcript_id "021279ba-bf2f-400e-98c0-7ae3a84145cb_chr8:22993000"; exon_number "1"; exon_id "021279ba-bf2f-400e-98c0-7ae3a84145cb_chr8:22993000.1";
chr8	/dev/stdin	start_codon	22993101	22993103	.	+	0	gene_id "021279ba-bf2f-400e-98c0-7ae3a84145cb_chr8:22993000"; transcript_id "021279ba-bf2f-400e-98c0-7ae3a84145cb_chr8:22993000"; exon_number "1"; exon_id "021279ba-bf2f-400e-98c0-7ae3a84145cb_chr8:22993000.1";
chr8	/dev/stdin	stop_codon	22993995	22993997	.	+	0	gene_id "021279ba-bf2f-400e-98c0-7ae3a84145cb_chr8:22993000"; transcript_id "021279ba-bf2f-400e-98c0-7ae3a84145cb_chr8:22993000"; exon_number "1"; exon_id "021279ba-bf2f-400e-98c0-7ae3a84145cb_chr8:22993000.1";
chr8	/dev/stdin	transcript	23020605	23021543	.	+	.	gene_id "93ca4ba2-7656-408e-ac2a-dda603081713_chr8:23020000"; transcript_id "93ca4ba2-7656-408e-ac2a-dda603081713_chr8:23020000";
chr8	/dev/stdin	exon	23020605	23021543	.	+	.	gene_id "93ca4ba2-7656-408e-ac2a-dda603081713_chr8:23020000"; transcript_id "93ca4ba2-7656-408e-ac2a-dda603081713_chr8:23020000"; exon_number "1"; exon_id "93ca4ba2-7656-408e-ac2a-dda603081713_chr8:23020000.1";
chr8	/dev/stdin	CDS	23020605	23021540	.	+	0	gene_id "93ca4ba2-7656-408e-ac2a-dda603081713_chr8:23020000"; transcript_id "93ca4ba2-7656-408e-ac2a-dda603081713_chr8:23020000"; exon_number "1"; exon_id "93ca4ba2-7656-408e-ac2a-dda603081713_chr8:23020000.1";
chr8	/dev/stdin	start_codon	23020605	23020607	.	+	0	gene_id "93ca4ba2-7656-408e-ac2a-dda603081713_chr8:23020000"; transcript_id "93ca4ba2-7656-408e-ac2a-dda603081713_chr8:23020000"; exon_number "1"; exon_id "93ca4ba2-7656-408e-ac2a-dda603081713_chr8:23020000.1";
chr8	/dev/stdin	stop_codon	23021541	23021543	.	+	0	gene_id "93ca4ba2-7656-408e-ac2a-dda603081713_chr8:23020000"; transcript_id "93ca4ba2-7656-408e-ac2a-dda603081713_chr8:23020000"; exon_number "1"; exon_id "93ca4ba2-7656-408e-ac2a-dda603081713_chr8:23020000.1";
chr8	/dev/stdin	transcript	23029631	23030322	.	-	.	gene_id "1343dfec-8077-4c9e-b106-fb59453df116_chr8:23029000"; transcript_id "1343dfec-8077-4c9e-b106-fb59453df116_chr8:23029000";
chr8	/dev/stdin	exon	23029631	23030322	.	-	.	gene_id "1343dfec-8077-4c9e-b106-fb59453df116_chr8:23029000"; transcript_id "1343dfec-8077-4c9e-b106-fb59453df116_chr8:23029000"; exon_number "1"; exon_id "1343dfec-8077-4c9e-b106-fb59453df116_chr8:23029000.1";
chr8	/dev/stdin	CDS	23029631	23030322	.	-	0	gene_id "1343dfec-8077-4c9e-b106-fb59453df116_chr8:23029000"; transcript_id "1343dfec-8077-4c9e-b106-fb59453df116_chr8:23029000"; exon_number "1"; exon_id "1343dfec-8077-4c9e-b106-fb59453df116_chr8:23029000.1";
chr8	/dev/stdin	start_codon	23030320	23030322	.	-	0	gene_id "1343dfec-8077-4c9e-b106-fb59453df116_chr8:23029000"; transcript_id "1343dfec-8077-4c9e-b106-fb59453df116_chr8:23029000"; exon_number "1"; exon_id "1343dfec-8077-4c9e-b106-fb59453df116_chr8:23029000.1";
chr8	/dev/stdin	transcript	23044734	23046320	.	+	.	gene_id "e1329a85-d072-467d-b9cc-67506f422e4e-1_chr8:23044000"; transcript_id "e1329a85-d072-467d-b9cc-67506f422e4e-1_chr8:23044000";
chr8	/dev/stdin	exon	23044734	23046320	.	+	.	gene_id "e1329a85-d072-467d-b9cc-67506f422e4e-1_chr8:23044000"; transcript_id "e1329a85-d072-467d-b9cc-67506f422e4e-1_chr8:23044000"; exon_number "1"; exon_id "e1329a85-d072-467d-b9cc-67506f422e4e-1_chr8:23044000.1";
chr8	/dev/stdin	CDS	23044734	23046317	.	+	0	gene_id "e1329a85-d072-467d-b9cc-67506f422e4e-1_chr8:23044000"; transcript_id "e1329a85-d072-467d-b9cc-67506f422e4e-1_chr8:23044000"; exon_number "1"; exon_id "e1329a85-d072-467d-b9cc-67506f422e4e-1_chr8:23044000.1";
chr8	/dev/stdin	start_codon	23044734	23044736	.	+	0	gene_id "e1329a85-d072-467d-b9cc-67506f422e4e-1_chr8:23044000"; transcript_id "e1329a85-d072-467d-b9cc-67506f422e4e-1_chr8:23044000"; exon_number "1"; exon_id "e1329a85-d072-467d-b9cc-67506f422e4e-1_chr8:23044000.1";
chr8	/dev/stdin	stop_codon	23046318	23046320	.	+	0	gene_id "e1329a85-d072-467d-b9cc-67506f422e4e-1_chr8:23044000"; transcript_id "e1329a85-d072-467d-b9cc-67506f422e4e-1_chr8:23044000"; exon_number "1"; exon_id "e1329a85-d072-467d-b9cc-67506f422e4e-1_chr8:23044000.1";
chr8	/dev/stdin	transcript	23084923	23086164	.	+	.	gene_id "339fa9e2-5393-429a-a52a-e61e3340adf5_chr8:23084000"; transcript_id "339fa9e2-5393-429a-a52a-e61e3340adf5_chr8:23084000";
chr8	/dev/stdin	exon	23084923	23086164	.	+	.	gene_id "339fa9e2-5393-429a-a52a-e61e3340adf5_chr8:23084000"; transcript_id "339fa9e2-5393-429a-a52a-e61e3340adf5_chr8:23084000"; exon_number "1"; exon_id "339fa9e2-5393-429a-a52a-e61e3340adf5_chr8:23084000.1";
chr8	/dev/stdin	CDS	23084923	23086161	.	+	0	gene_id "339fa9e2-5393-429a-a52a-e61e3340adf5_chr8:23084000"; transcript_id "339fa9e2-5393-429a-a52a-e61e3340adf5_chr8:23084000"; exon_number "1"; exon_id "339fa9e2-5393-429a-a52a-e61e3340adf5_chr8:23084000.1";
chr8	/dev/stdin	start_codon	23084923	23084925	.	+	0	gene_id "339fa9e2-5393-429a-a52a-e61e3340adf5_chr8:23084000"; transcript_id "339fa9e2-5393-429a-a52a-e61e3340adf5_chr8:23084000"; exon_number "1"; exon_id "339fa9e2-5393-429a-a52a-e61e3340adf5_chr8:23084000.1";
chr8	/dev/stdin	stop_codon	23086162	23086164	.	+	0	gene_id "339fa9e2-5393-429a-a52a-e61e3340adf5_chr8:23084000"; transcript_id "339fa9e2-5393-429a-a52a-e61e3340adf5_chr8:23084000"; exon_number "1"; exon_id "339fa9e2-5393-429a-a52a-e61e3340adf5_chr8:23084000.1";
chr8	/dev/stdin	transcript	23087435	23088672	.	+	.	gene_id "bf993c9b-ad27-4a8a-ab55-afec8c6bb215-1_chr8:23087000"; transcript_id "bf993c9b-ad27-4a8a-ab55-afec8c6bb215-1_chr8:23087000";
chr8	/dev/stdin	exon	23087435	23088672	.	+	.	gene_id "bf993c9b-ad27-4a8a-ab55-afec8c6bb215-1_chr8:23087000"; transcript_id "bf993c9b-ad27-4a8a-ab55-afec8c6bb215-1_chr8:23087000"; exon_number "1"; exon_id "bf993c9b-ad27-4a8a-ab55-afec8c6bb215-1_chr8:23087000.1";
chr8	/dev/stdin	CDS	23087435	23088672	.	+	0	gene_id "bf993c9b-ad27-4a8a-ab55-afec8c6bb215-1_chr8:23087000"; transcript_id "bf993c9b-ad27-4a8a-ab55-afec8c6bb215-1_chr8:23087000"; exon_number "1"; exon_id "bf993c9b-ad27-4a8a-ab55-afec8c6bb215-1_chr8:23087000.1";
chr8	/dev/stdin	start_codon	23087435	23087437	.	+	0	gene_id "bf993c9b-ad27-4a8a-ab55-afec8c6bb215-1_chr8:23087000"; transcript_id "bf993c9b-ad27-4a8a-ab55-afec8c6bb215-1_chr8:23087000"; exon_number "1"; exon_id "bf993c9b-ad27-4a8a-ab55-afec8c6bb215-1_chr8:23087000.1";
chr8	/dev/stdin	transcript	23121641	23122241	.	-	.	gene_id "adb389d5-61b8-4488-9ece-4ffa4812a208_chr8:23121000"; transcript_id "adb389d5-61b8-4488-9ece-4ffa4812a208_chr8:23121000";
chr8	/dev/stdin	exon	23121641	23122241	.	-	.	gene_id "adb389d5-61b8-4488-9ece-4ffa4812a208_chr8:23121000"; transcript_id "adb389d5-61b8-4488-9ece-4ffa4812a208_chr8:23121000"; exon_number "1"; exon_id "adb389d5-61b8-4488-9ece-4ffa4812a208_chr8:23121000.1";
chr8	/dev/stdin	CDS	23121641	23122241	.	-	0	gene_id "adb389d5-61b8-4488-9ece-4ffa4812a208_chr8:23121000"; transcript_id "adb389d5-61b8-4488-9ece-4ffa4812a208_chr8:23121000"; exon_number "1"; exon_id "adb389d5-61b8-4488-9ece-4ffa4812a208_chr8:23121000.1";
chr8	/dev/stdin	start_codon	23122239	23122241	.	-	0	gene_id "adb389d5-61b8-4488-9ece-4ffa4812a208_chr8:23121000"; transcript_id "adb389d5-61b8-4488-9ece-4ffa4812a208_chr8:23121000"; exon_number "1"; exon_id "adb389d5-61b8-4488-9ece-4ffa4812a208_chr8:23121000.1";
chr8	/dev/stdin	transcript	23154693	23155636	.	+	.	gene_id "3d8978d5-0b48-4125-b6aa-82189f8a33a5-1_chr8:23154000"; transcript_id "3d8978d5-0b48-4125-b6aa-82189f8a33a5-1_chr8:23154000";
chr8	/dev/stdin	exon	23154693	23155636	.	+	.	gene_id "3d8978d5-0b48-4125-b6aa-82189f8a33a5-1_chr8:23154000"; transcript_id "3d8978d5-0b48-4125-b6aa-82189f8a33a5-1_chr8:23154000"; exon_number "1"; exon_id "3d8978d5-0b48-4125-b6aa-82189f8a33a5-1_chr8:23154000.1";
chr8	/dev/stdin	CDS	23154693	23155636	.	+	0	gene_id "3d8978d5-0b48-4125-b6aa-82189f8a33a5-1_chr8:23154000"; transcript_id "3d8978d5-0b48-4125-b6aa-82189f8a33a5-1_chr8:23154000"; exon_number "1"; exon_id "3d8978d5-0b48-4125-b6aa-82189f8a33a5-1_chr8:23154000.1";
chr8	/dev/stdin	start_codon	23154693	23154695	.	+	0	gene_id "3d8978d5-0b48-4125-b6aa-82189f8a33a5-1_chr8:23154000"; transcript_id "3d8978d5-0b48-4125-b6aa-82189f8a33a5-1_chr8:23154000"; exon_number "1"; exon_id "3d8978d5-0b48-4125-b6aa-82189f8a33a5-1_chr8:23154000.1";
chr8	/dev/stdin	transcript	23163320	23165486	.	+	.	gene_id "3fbba7ee-19db-44e4-b0c8-e05aff049916_chr8:23163000"; transcript_id "3fbba7ee-19db-44e4-b0c8-e05aff049916_chr8:23163000";
chr8	/dev/stdin	exon	23163320	23165486	.	+	.	gene_id "3fbba7ee-19db-44e4-b0c8-e05aff049916_chr8:23163000"; transcript_id "3fbba7ee-19db-44e4-b0c8-e05aff049916_chr8:23163000"; exon_number "1"; exon_id "3fbba7ee-19db-44e4-b0c8-e05aff049916_chr8:23163000.1";
chr8	/dev/stdin	CDS	23163320	23165486	.	+	0	gene_id "3fbba7ee-19db-44e4-b0c8-e05aff049916_chr8:23163000"; transcript_id "3fbba7ee-19db-44e4-b0c8-e05aff049916_chr8:23163000"; exon_number "1"; exon_id "3fbba7ee-19db-44e4-b0c8-e05aff049916_chr8:23163000.1";
chr8	/dev/stdin	start_codon	23163320	23163322	.	+	0	gene_id "3fbba7ee-19db-44e4-b0c8-e05aff049916_chr8:23163000"; transcript_id "3fbba7ee-19db-44e4-b0c8-e05aff049916_chr8:23163000"; exon_number "1"; exon_id "3fbba7ee-19db-44e4-b0c8-e05aff049916_chr8:23163000.1";
chr8	/dev/stdin	transcript	23238609	23240044	.	+	.	gene_id "e0e8a2b8-5e36-41f0-a8aa-751b0f352440_chr8:23238000"; transcript_id "e0e8a2b8-5e36-41f0-a8aa-751b0f352440_chr8:23238000";
chr8	/dev/stdin	exon	23238609	23240044	.	+	.	gene_id "e0e8a2b8-5e36-41f0-a8aa-751b0f352440_chr8:23238000"; transcript_id "e0e8a2b8-5e36-41f0-a8aa-751b0f352440_chr8:23238000"; exon_number "1"; exon_id "e0e8a2b8-5e36-41f0-a8aa-751b0f352440_chr8:23238000.1";
chr8	/dev/stdin	CDS	23238609	23240044	.	+	0	gene_id "e0e8a2b8-5e36-41f0-a8aa-751b0f352440_chr8:23238000"; transcript_id "e0e8a2b8-5e36-41f0-a8aa-751b0f352440_chr8:23238000"; exon_number "1"; exon_id "e0e8a2b8-5e36-41f0-a8aa-751b0f352440_chr8:23238000.1";
chr8	/dev/stdin	start_codon	23238609	23238611	.	+	0	gene_id "e0e8a2b8-5e36-41f0-a8aa-751b0f352440_chr8:23238000"; transcript_id "e0e8a2b8-5e36-41f0-a8aa-751b0f352440_chr8:23238000"; exon_number "1"; exon_id "e0e8a2b8-5e36-41f0-a8aa-751b0f352440_chr8:23238000.1";
chr8	/dev/stdin	transcript	23282361	23283594	.	-	.	gene_id "cdaa2183-f58c-40e0-bd50-5cfd83b0ff23_chr8:23282000"; transcript_id "cdaa2183-f58c-40e0-bd50-5cfd83b0ff23_chr8:23282000";
chr8	/dev/stdin	exon	23282361	23283594	.	-	.	gene_id "cdaa2183-f58c-40e0-bd50-5cfd83b0ff23_chr8:23282000"; transcript_id "cdaa2183-f58c-40e0-bd50-5cfd83b0ff23_chr8:23282000"; exon_number "1"; exon_id "cdaa2183-f58c-40e0-bd50-5cfd83b0ff23_chr8:23282000.1";
chr8	/dev/stdin	CDS	23282361	23283594	.	-	0	gene_id "cdaa2183-f58c-40e0-bd50-5cfd83b0ff23_chr8:23282000"; transcript_id "cdaa2183-f58c-40e0-bd50-5cfd83b0ff23_chr8:23282000"; exon_number "1"; exon_id "cdaa2183-f58c-40e0-bd50-5cfd83b0ff23_chr8:23282000.1";
chr8	/dev/stdin	start_codon	23283592	23283594	.	-	0	gene_id "cdaa2183-f58c-40e0-bd50-5cfd83b0ff23_chr8:23282000"; transcript_id "cdaa2183-f58c-40e0-bd50-5cfd83b0ff23_chr8:23282000"; exon_number "1"; exon_id "cdaa2183-f58c-40e0-bd50-5cfd83b0ff23_chr8:23282000.1";
chr8	/dev/stdin	transcript	23280595	23282295	.	-	.	gene_id "cdaa2183-f58c-40e0-bd50-5cfd83b0ff23-2_chr8:23280000"; transcript_id "cdaa2183-f58c-40e0-bd50-5cfd83b0ff23-2_chr8:23280000";
chr8	/dev/stdin	exon	23280595	23282295	.	-	.	gene_id "cdaa2183-f58c-40e0-bd50-5cfd83b0ff23-2_chr8:23280000"; transcript_id "cdaa2183-f58c-40e0-bd50-5cfd83b0ff23-2_chr8:23280000"; exon_number "1"; exon_id "cdaa2183-f58c-40e0-bd50-5cfd83b0ff23-2_chr8:23280000.1";
chr8	/dev/stdin	CDS	23280598	23282295	.	-	0	gene_id "cdaa2183-f58c-40e0-bd50-5cfd83b0ff23-2_chr8:23280000"; transcript_id "cdaa2183-f58c-40e0-bd50-5cfd83b0ff23-2_chr8:23280000"; exon_number "1"; exon_id "cdaa2183-f58c-40e0-bd50-5cfd83b0ff23-2_chr8:23280000.1";
chr8	/dev/stdin	start_codon	23282293	23282295	.	-	0	gene_id "cdaa2183-f58c-40e0-bd50-5cfd83b0ff23-2_chr8:23280000"; transcript_id "cdaa2183-f58c-40e0-bd50-5cfd83b0ff23-2_chr8:23280000"; exon_number "1"; exon_id "cdaa2183-f58c-40e0-bd50-5cfd83b0ff23-2_chr8:23280000.1";
chr8	/dev/stdin	stop_codon	23280595	23280597	.	-	0	gene_id "cdaa2183-f58c-40e0-bd50-5cfd83b0ff23-2_chr8:23280000"; transcript_id "cdaa2183-f58c-40e0-bd50-5cfd83b0ff23-2_chr8:23280000"; exon_number "1"; exon_id "cdaa2183-f58c-40e0-bd50-5cfd83b0ff23-2_chr8:23280000.1";
chr8	/dev/stdin	transcript	23286678	23287587	.	-	.	gene_id "eb15eaf9-6e2f-459a-bff8-266bafa36f74-1_chr8:23286000"; transcript_id "eb15eaf9-6e2f-459a-bff8-266bafa36f74-1_chr8:23286000";
chr8	/dev/stdin	exon	23286678	23287587	.	-	.	gene_id "eb15eaf9-6e2f-459a-bff8-266bafa36f74-1_chr8:23286000"; transcript_id "eb15eaf9-6e2f-459a-bff8-266bafa36f74-1_chr8:23286000"; exon_number "1"; exon_id "eb15eaf9-6e2f-459a-bff8-266bafa36f74-1_chr8:23286000.1";
chr8	/dev/stdin	CDS	23286678	23287587	.	-	0	gene_id "eb15eaf9-6e2f-459a-bff8-266bafa36f74-1_chr8:23286000"; transcript_id "eb15eaf9-6e2f-459a-bff8-266bafa36f74-1_chr8:23286000"; exon_number "1"; exon_id "eb15eaf9-6e2f-459a-bff8-266bafa36f74-1_chr8:23286000.1";
chr8	/dev/stdin	start_codon	23287585	23287587	.	-	0	gene_id "eb15eaf9-6e2f-459a-bff8-266bafa36f74-1_chr8:23286000"; transcript_id "eb15eaf9-6e2f-459a-bff8-266bafa36f74-1_chr8:23286000"; exon_number "1"; exon_id "eb15eaf9-6e2f-459a-bff8-266bafa36f74-1_chr8:23286000.1";
chr8	/dev/stdin	transcript	23425362	23426478	.	+	.	gene_id "9efdfca4-f8ec-4cde-b6fc-734445cf794a_chr8:23425000"; transcript_id "9efdfca4-f8ec-4cde-b6fc-734445cf794a_chr8:23425000";
chr8	/dev/stdin	exon	23425362	23426478	.	+	.	gene_id "9efdfca4-f8ec-4cde-b6fc-734445cf794a_chr8:23425000"; transcript_id "9efdfca4-f8ec-4cde-b6fc-734445cf794a_chr8:23425000"; exon_number "1"; exon_id "9efdfca4-f8ec-4cde-b6fc-734445cf794a_chr8:23425000.1";
chr8	/dev/stdin	CDS	23425362	23426478	.	+	0	gene_id "9efdfca4-f8ec-4cde-b6fc-734445cf794a_chr8:23425000"; transcript_id "9efdfca4-f8ec-4cde-b6fc-734445cf794a_chr8:23425000"; exon_number "1"; exon_id "9efdfca4-f8ec-4cde-b6fc-734445cf794a_chr8:23425000.1";
chr8	/dev/stdin	start_codon	23425362	23425364	.	+	0	gene_id "9efdfca4-f8ec-4cde-b6fc-734445cf794a_chr8:23425000"; transcript_id "9efdfca4-f8ec-4cde-b6fc-734445cf794a_chr8:23425000"; exon_number "1"; exon_id "9efdfca4-f8ec-4cde-b6fc-734445cf794a_chr8:23425000.1";
chr8	/dev/stdin	transcript	23536212	23537649	.	+	.	gene_id "87a21784-29e1-41a1-b20e-ca1f59a63a8f-2_chr8:23536000"; transcript_id "87a21784-29e1-41a1-b20e-ca1f59a63a8f-2_chr8:23536000";
chr8	/dev/stdin	exon	23536212	23537649	.	+	.	gene_id "87a21784-29e1-41a1-b20e-ca1f59a63a8f-2_chr8:23536000"; transcript_id "87a21784-29e1-41a1-b20e-ca1f59a63a8f-2_chr8:23536000"; exon_number "1"; exon_id "87a21784-29e1-41a1-b20e-ca1f59a63a8f-2_chr8:23536000.1";
chr8	/dev/stdin	CDS	23536212	23537649	.	+	0	gene_id "87a21784-29e1-41a1-b20e-ca1f59a63a8f-2_chr8:23536000"; transcript_id "87a21784-29e1-41a1-b20e-ca1f59a63a8f-2_chr8:23536000"; exon_number "1"; exon_id "87a21784-29e1-41a1-b20e-ca1f59a63a8f-2_chr8:23536000.1";
chr8	/dev/stdin	start_codon	23536212	23536214	.	+	0	gene_id "87a21784-29e1-41a1-b20e-ca1f59a63a8f-2_chr8:23536000"; transcript_id "87a21784-29e1-41a1-b20e-ca1f59a63a8f-2_chr8:23536000"; exon_number "1"; exon_id "87a21784-29e1-41a1-b20e-ca1f59a63a8f-2_chr8:23536000.1";
chr8	/dev/stdin	transcript	23699444	23700006	.	-	.	gene_id "ae8a9329-8811-4a93-9b4f-37503ceb9ee5_chr8:23699000"; transcript_id "ae8a9329-8811-4a93-9b4f-37503ceb9ee5_chr8:23699000";
chr8	/dev/stdin	exon	23699444	23700006	.	-	.	gene_id "ae8a9329-8811-4a93-9b4f-37503ceb9ee5_chr8:23699000"; transcript_id "ae8a9329-8811-4a93-9b4f-37503ceb9ee5_chr8:23699000"; exon_number "1"; exon_id "ae8a9329-8811-4a93-9b4f-37503ceb9ee5_chr8:23699000.1";
chr8	/dev/stdin	CDS	23699444	23700006	.	-	0	gene_id "ae8a9329-8811-4a93-9b4f-37503ceb9ee5_chr8:23699000"; transcript_id "ae8a9329-8811-4a93-9b4f-37503ceb9ee5_chr8:23699000"; exon_number "1"; exon_id "ae8a9329-8811-4a93-9b4f-37503ceb9ee5_chr8:23699000.1";
chr8	/dev/stdin	start_codon	23700004	23700006	.	-	0	gene_id "ae8a9329-8811-4a93-9b4f-37503ceb9ee5_chr8:23699000"; transcript_id "ae8a9329-8811-4a93-9b4f-37503ceb9ee5_chr8:23699000"; exon_number "1"; exon_id "ae8a9329-8811-4a93-9b4f-37503ceb9ee5_chr8:23699000.1";
chr8	/dev/stdin	transcript	25052775	25054339	.	+	.	gene_id "8c06f0ec-66be-42dd-a8ca-aa7e2a1a731f_chr8:25052000"; transcript_id "8c06f0ec-66be-42dd-a8ca-aa7e2a1a731f_chr8:25052000";
chr8	/dev/stdin	exon	25052775	25054339	.	+	.	gene_id "8c06f0ec-66be-42dd-a8ca-aa7e2a1a731f_chr8:25052000"; transcript_id "8c06f0ec-66be-42dd-a8ca-aa7e2a1a731f_chr8:25052000"; exon_number "1"; exon_id "8c06f0ec-66be-42dd-a8ca-aa7e2a1a731f_chr8:25052000.1";
chr8	/dev/stdin	CDS	25052775	25054339	.	+	0	gene_id "8c06f0ec-66be-42dd-a8ca-aa7e2a1a731f_chr8:25052000"; transcript_id "8c06f0ec-66be-42dd-a8ca-aa7e2a1a731f_chr8:25052000"; exon_number "1"; exon_id "8c06f0ec-66be-42dd-a8ca-aa7e2a1a731f_chr8:25052000.1";
chr8	/dev/stdin	start_codon	25052775	25052777	.	+	0	gene_id "8c06f0ec-66be-42dd-a8ca-aa7e2a1a731f_chr8:25052000"; transcript_id "8c06f0ec-66be-42dd-a8ca-aa7e2a1a731f_chr8:25052000"; exon_number "1"; exon_id "8c06f0ec-66be-42dd-a8ca-aa7e2a1a731f_chr8:25052000.1";
chr8	/dev/stdin	transcript	25139274	25140391	.	+	.	gene_id "6bc38574-cad1-478c-8263-0ccb19998b77_chr8:25139000"; transcript_id "6bc38574-cad1-478c-8263-0ccb19998b77_chr8:25139000";
chr8	/dev/stdin	exon	25139274	25140391	.	+	.	gene_id "6bc38574-cad1-478c-8263-0ccb19998b77_chr8:25139000"; transcript_id "6bc38574-cad1-478c-8263-0ccb19998b77_chr8:25139000"; exon_number "1"; exon_id "6bc38574-cad1-478c-8263-0ccb19998b77_chr8:25139000.1";
chr8	/dev/stdin	CDS	25139274	25140391	.	+	0	gene_id "6bc38574-cad1-478c-8263-0ccb19998b77_chr8:25139000"; transcript_id "6bc38574-cad1-478c-8263-0ccb19998b77_chr8:25139000"; exon_number "1"; exon_id "6bc38574-cad1-478c-8263-0ccb19998b77_chr8:25139000.1";
chr8	/dev/stdin	start_codon	25139274	25139276	.	+	0	gene_id "6bc38574-cad1-478c-8263-0ccb19998b77_chr8:25139000"; transcript_id "6bc38574-cad1-478c-8263-0ccb19998b77_chr8:25139000"; exon_number "1"; exon_id "6bc38574-cad1-478c-8263-0ccb19998b77_chr8:25139000.1";
chr8	/dev/stdin	transcript	25138489	25140388	.	+	.	gene_id "6bc38574-cad1-478c-8263-0ccb19998b77-2_chr8:25138000"; transcript_id "6bc38574-cad1-478c-8263-0ccb19998b77-2_chr8:25138000";
chr8	/dev/stdin	exon	25138489	25140388	.	+	.	gene_id "6bc38574-cad1-478c-8263-0ccb19998b77-2_chr8:25138000"; transcript_id "6bc38574-cad1-478c-8263-0ccb19998b77-2_chr8:25138000"; exon_number "1"; exon_id "6bc38574-cad1-478c-8263-0ccb19998b77-2_chr8:25138000.1";
chr8	/dev/stdin	CDS	25138489	25140388	.	+	0	gene_id "6bc38574-cad1-478c-8263-0ccb19998b77-2_chr8:25138000"; transcript_id "6bc38574-cad1-478c-8263-0ccb19998b77-2_chr8:25138000"; exon_number "1"; exon_id "6bc38574-cad1-478c-8263-0ccb19998b77-2_chr8:25138000.1";
chr8	/dev/stdin	start_codon	25138489	25138491	.	+	0	gene_id "6bc38574-cad1-478c-8263-0ccb19998b77-2_chr8:25138000"; transcript_id "6bc38574-cad1-478c-8263-0ccb19998b77-2_chr8:25138000"; exon_number "1"; exon_id "6bc38574-cad1-478c-8263-0ccb19998b77-2_chr8:25138000.1";
chr8	/dev/stdin	transcript	25162203	25162823	.	+	.	gene_id "237da732-d72b-41f8-9e56-4bc0140e0a78_chr8:25162000"; transcript_id "237da732-d72b-41f8-9e56-4bc0140e0a78_chr8:25162000";
chr8	/dev/stdin	exon	25162203	25162823	.	+	.	gene_id "237da732-d72b-41f8-9e56-4bc0140e0a78_chr8:25162000"; transcript_id "237da732-d72b-41f8-9e56-4bc0140e0a78_chr8:25162000"; exon_number "1"; exon_id "237da732-d72b-41f8-9e56-4bc0140e0a78_chr8:25162000.1";
chr8	/dev/stdin	CDS	25162203	25162820	.	+	0	gene_id "237da732-d72b-41f8-9e56-4bc0140e0a78_chr8:25162000"; transcript_id "237da732-d72b-41f8-9e56-4bc0140e0a78_chr8:25162000"; exon_number "1"; exon_id "237da732-d72b-41f8-9e56-4bc0140e0a78_chr8:25162000.1";
chr8	/dev/stdin	start_codon	25162203	25162205	.	+	0	gene_id "237da732-d72b-41f8-9e56-4bc0140e0a78_chr8:25162000"; transcript_id "237da732-d72b-41f8-9e56-4bc0140e0a78_chr8:25162000"; exon_number "1"; exon_id "237da732-d72b-41f8-9e56-4bc0140e0a78_chr8:25162000.1";
chr8	/dev/stdin	stop_codon	25162821	25162823	.	+	0	gene_id "237da732-d72b-41f8-9e56-4bc0140e0a78_chr8:25162000"; transcript_id "237da732-d72b-41f8-9e56-4bc0140e0a78_chr8:25162000"; exon_number "1"; exon_id "237da732-d72b-41f8-9e56-4bc0140e0a78_chr8:25162000.1";
chr8	/dev/stdin	transcript	25241968	25243400	.	+	.	gene_id "2c201404-93fb-4f9e-b8fb-3b7775cd8699_chr8:25241000"; transcript_id "2c201404-93fb-4f9e-b8fb-3b7775cd8699_chr8:25241000";
chr8	/dev/stdin	exon	25241968	25243400	.	+	.	gene_id "2c201404-93fb-4f9e-b8fb-3b7775cd8699_chr8:25241000"; transcript_id "2c201404-93fb-4f9e-b8fb-3b7775cd8699_chr8:25241000"; exon_number "1"; exon_id "2c201404-93fb-4f9e-b8fb-3b7775cd8699_chr8:25241000.1";
chr8	/dev/stdin	CDS	25241968	25243400	.	+	0	gene_id "2c201404-93fb-4f9e-b8fb-3b7775cd8699_chr8:25241000"; transcript_id "2c201404-93fb-4f9e-b8fb-3b7775cd8699_chr8:25241000"; exon_number "1"; exon_id "2c201404-93fb-4f9e-b8fb-3b7775cd8699_chr8:25241000.1";
chr8	/dev/stdin	start_codon	25241968	25241970	.	+	0	gene_id "2c201404-93fb-4f9e-b8fb-3b7775cd8699_chr8:25241000"; transcript_id "2c201404-93fb-4f9e-b8fb-3b7775cd8699_chr8:25241000"; exon_number "1"; exon_id "2c201404-93fb-4f9e-b8fb-3b7775cd8699_chr8:25241000.1";
chr8	/dev/stdin	transcript	25272426	25273232	.	+	.	gene_id "c9695697-aa8f-4093-9030-868451b627c6_chr8:25272000"; transcript_id "c9695697-aa8f-4093-9030-868451b627c6_chr8:25272000";
chr8	/dev/stdin	exon	25272426	25273232	.	+	.	gene_id "c9695697-aa8f-4093-9030-868451b627c6_chr8:25272000"; transcript_id "c9695697-aa8f-4093-9030-868451b627c6_chr8:25272000"; exon_number "1"; exon_id "c9695697-aa8f-4093-9030-868451b627c6_chr8:25272000.1";
chr8	/dev/stdin	CDS	25272426	25273229	.	+	0	gene_id "c9695697-aa8f-4093-9030-868451b627c6_chr8:25272000"; transcript_id "c9695697-aa8f-4093-9030-868451b627c6_chr8:25272000"; exon_number "1"; exon_id "c9695697-aa8f-4093-9030-868451b627c6_chr8:25272000.1";
chr8	/dev/stdin	start_codon	25272426	25272428	.	+	0	gene_id "c9695697-aa8f-4093-9030-868451b627c6_chr8:25272000"; transcript_id "c9695697-aa8f-4093-9030-868451b627c6_chr8:25272000"; exon_number "1"; exon_id "c9695697-aa8f-4093-9030-868451b627c6_chr8:25272000.1";
chr8	/dev/stdin	stop_codon	25273230	25273232	.	+	0	gene_id "c9695697-aa8f-4093-9030-868451b627c6_chr8:25272000"; transcript_id "c9695697-aa8f-4093-9030-868451b627c6_chr8:25272000"; exon_number "1"; exon_id "c9695697-aa8f-4093-9030-868451b627c6_chr8:25272000.1";
chr8	/dev/stdin	transcript	25269595	25271126	.	+	.	gene_id "c9695697-aa8f-4093-9030-868451b627c6-3_chr8:25269000"; transcript_id "c9695697-aa8f-4093-9030-868451b627c6-3_chr8:25269000";
chr8	/dev/stdin	exon	25269595	25271126	.	+	.	gene_id "c9695697-aa8f-4093-9030-868451b627c6-3_chr8:25269000"; transcript_id "c9695697-aa8f-4093-9030-868451b627c6-3_chr8:25269000"; exon_number "1"; exon_id "c9695697-aa8f-4093-9030-868451b627c6-3_chr8:25269000.1";
chr8	/dev/stdin	CDS	25269595	25271126	.	+	0	gene_id "c9695697-aa8f-4093-9030-868451b627c6-3_chr8:25269000"; transcript_id "c9695697-aa8f-4093-9030-868451b627c6-3_chr8:25269000"; exon_number "1"; exon_id "c9695697-aa8f-4093-9030-868451b627c6-3_chr8:25269000.1";
chr8	/dev/stdin	start_codon	25269595	25269597	.	+	0	gene_id "c9695697-aa8f-4093-9030-868451b627c6-3_chr8:25269000"; transcript_id "c9695697-aa8f-4093-9030-868451b627c6-3_chr8:25269000"; exon_number "1"; exon_id "c9695697-aa8f-4093-9030-868451b627c6-3_chr8:25269000.1";
chr8	/dev/stdin	transcript	25285363	25286183	.	-	.	gene_id "386af3bb-8b3d-4f72-9bdb-0463f9fd65e6-2_chr8:25285000"; transcript_id "386af3bb-8b3d-4f72-9bdb-0463f9fd65e6-2_chr8:25285000";
chr8	/dev/stdin	exon	25285363	25286183	.	-	.	gene_id "386af3bb-8b3d-4f72-9bdb-0463f9fd65e6-2_chr8:25285000"; transcript_id "386af3bb-8b3d-4f72-9bdb-0463f9fd65e6-2_chr8:25285000"; exon_number "1"; exon_id "386af3bb-8b3d-4f72-9bdb-0463f9fd65e6-2_chr8:25285000.1";
chr8	/dev/stdin	CDS	25285363	25286183	.	-	0	gene_id "386af3bb-8b3d-4f72-9bdb-0463f9fd65e6-2_chr8:25285000"; transcript_id "386af3bb-8b3d-4f72-9bdb-0463f9fd65e6-2_chr8:25285000"; exon_number "1"; exon_id "386af3bb-8b3d-4f72-9bdb-0463f9fd65e6-2_chr8:25285000.1";
chr8	/dev/stdin	start_codon	25286181	25286183	.	-	0	gene_id "386af3bb-8b3d-4f72-9bdb-0463f9fd65e6-2_chr8:25285000"; transcript_id "386af3bb-8b3d-4f72-9bdb-0463f9fd65e6-2_chr8:25285000"; exon_number "1"; exon_id "386af3bb-8b3d-4f72-9bdb-0463f9fd65e6-2_chr8:25285000.1";
chr8	/dev/stdin	transcript	25366296	25368820	.	-	.	gene_id "da1a11bf-cbef-4d49-9e32-3c1a34d59486-1_chr8:25366000"; transcript_id "da1a11bf-cbef-4d49-9e32-3c1a34d59486-1_chr8:25366000";
chr8	/dev/stdin	exon	25366296	25368820	.	-	.	gene_id "da1a11bf-cbef-4d49-9e32-3c1a34d59486-1_chr8:25366000"; transcript_id "da1a11bf-cbef-4d49-9e32-3c1a34d59486-1_chr8:25366000"; exon_number "1"; exon_id "da1a11bf-cbef-4d49-9e32-3c1a34d59486-1_chr8:25366000.1";
chr8	/dev/stdin	CDS	25366296	25368820	.	-	0	gene_id "da1a11bf-cbef-4d49-9e32-3c1a34d59486-1_chr8:25366000"; transcript_id "da1a11bf-cbef-4d49-9e32-3c1a34d59486-1_chr8:25366000"; exon_number "1"; exon_id "da1a11bf-cbef-4d49-9e32-3c1a34d59486-1_chr8:25366000.1";
chr8	/dev/stdin	start_codon	25368818	25368820	.	-	0	gene_id "da1a11bf-cbef-4d49-9e32-3c1a34d59486-1_chr8:25366000"; transcript_id "da1a11bf-cbef-4d49-9e32-3c1a34d59486-1_chr8:25366000"; exon_number "1"; exon_id "da1a11bf-cbef-4d49-9e32-3c1a34d59486-1_chr8:25366000.1";
chr8	/dev/stdin	transcript	25366624	25369296	.	-	.	gene_id "da1a11bf-cbef-4d49-9e32-3c1a34d59486-3_chr8:25366000"; transcript_id "da1a11bf-cbef-4d49-9e32-3c1a34d59486-3_chr8:25366000";
chr8	/dev/stdin	exon	25366624	25369296	.	-	.	gene_id "da1a11bf-cbef-4d49-9e32-3c1a34d59486-3_chr8:25366000"; transcript_id "da1a11bf-cbef-4d49-9e32-3c1a34d59486-3_chr8:25366000"; exon_number "1"; exon_id "da1a11bf-cbef-4d49-9e32-3c1a34d59486-3_chr8:25366000.1";
chr8	/dev/stdin	CDS	25366627	25369296	.	-	0	gene_id "da1a11bf-cbef-4d49-9e32-3c1a34d59486-3_chr8:25366000"; transcript_id "da1a11bf-cbef-4d49-9e32-3c1a34d59486-3_chr8:25366000"; exon_number "1"; exon_id "da1a11bf-cbef-4d49-9e32-3c1a34d59486-3_chr8:25366000.1";
chr8	/dev/stdin	start_codon	25369294	25369296	.	-	0	gene_id "da1a11bf-cbef-4d49-9e32-3c1a34d59486-3_chr8:25366000"; transcript_id "da1a11bf-cbef-4d49-9e32-3c1a34d59486-3_chr8:25366000"; exon_number "1"; exon_id "da1a11bf-cbef-4d49-9e32-3c1a34d59486-3_chr8:25366000.1";
chr8	/dev/stdin	stop_codon	25366624	25366626	.	-	0	gene_id "da1a11bf-cbef-4d49-9e32-3c1a34d59486-3_chr8:25366000"; transcript_id "da1a11bf-cbef-4d49-9e32-3c1a34d59486-3_chr8:25366000"; exon_number "1"; exon_id "da1a11bf-cbef-4d49-9e32-3c1a34d59486-3_chr8:25366000.1";
chr8	/dev/stdin	transcript	26239861	26240502	.	-	.	gene_id "2949dd42-1a95-497a-8187-2b8c27471664-1_chr8:26239000"; transcript_id "2949dd42-1a95-497a-8187-2b8c27471664-1_chr8:26239000";
chr8	/dev/stdin	exon	26239861	26240502	.	-	.	gene_id "2949dd42-1a95-497a-8187-2b8c27471664-1_chr8:26239000"; transcript_id "2949dd42-1a95-497a-8187-2b8c27471664-1_chr8:26239000"; exon_number "1"; exon_id "2949dd42-1a95-497a-8187-2b8c27471664-1_chr8:26239000.1";
chr8	/dev/stdin	CDS	26239864	26240502	.	-	0	gene_id "2949dd42-1a95-497a-8187-2b8c27471664-1_chr8:26239000"; transcript_id "2949dd42-1a95-497a-8187-2b8c27471664-1_chr8:26239000"; exon_number "1"; exon_id "2949dd42-1a95-497a-8187-2b8c27471664-1_chr8:26239000.1";
chr8	/dev/stdin	start_codon	26240500	26240502	.	-	0	gene_id "2949dd42-1a95-497a-8187-2b8c27471664-1_chr8:26239000"; transcript_id "2949dd42-1a95-497a-8187-2b8c27471664-1_chr8:26239000"; exon_number "1"; exon_id "2949dd42-1a95-497a-8187-2b8c27471664-1_chr8:26239000.1";
chr8	/dev/stdin	stop_codon	26239861	26239863	.	-	0	gene_id "2949dd42-1a95-497a-8187-2b8c27471664-1_chr8:26239000"; transcript_id "2949dd42-1a95-497a-8187-2b8c27471664-1_chr8:26239000"; exon_number "1"; exon_id "2949dd42-1a95-497a-8187-2b8c27471664-1_chr8:26239000.1";
chr8	/dev/stdin	transcript	26268058	26268725	.	-	.	gene_id "054e30c9-bcfd-46d6-b974-672ed20d5442-3_chr8:26268000"; transcript_id "054e30c9-bcfd-46d6-b974-672ed20d5442-3_chr8:26268000";
chr8	/dev/stdin	exon	26268058	26268725	.	-	.	gene_id "054e30c9-bcfd-46d6-b974-672ed20d5442-3_chr8:26268000"; transcript_id "054e30c9-bcfd-46d6-b974-672ed20d5442-3_chr8:26268000"; exon_number "1"; exon_id "054e30c9-bcfd-46d6-b974-672ed20d5442-3_chr8:26268000.1";
chr8	/dev/stdin	CDS	26268058	26268725	.	-	0	gene_id "054e30c9-bcfd-46d6-b974-672ed20d5442-3_chr8:26268000"; transcript_id "054e30c9-bcfd-46d6-b974-672ed20d5442-3_chr8:26268000"; exon_number "1"; exon_id "054e30c9-bcfd-46d6-b974-672ed20d5442-3_chr8:26268000.1";
chr8	/dev/stdin	start_codon	26268723	26268725	.	-	0	gene_id "054e30c9-bcfd-46d6-b974-672ed20d5442-3_chr8:26268000"; transcript_id "054e30c9-bcfd-46d6-b974-672ed20d5442-3_chr8:26268000"; exon_number "1"; exon_id "054e30c9-bcfd-46d6-b974-672ed20d5442-3_chr8:26268000.1";
chr8	/dev/stdin	transcript	26307309	26308477	.	+	.	gene_id "fce3bdba-60ac-4310-ae51-70394754e6b4_chr8:26307000"; transcript_id "fce3bdba-60ac-4310-ae51-70394754e6b4_chr8:26307000";
chr8	/dev/stdin	exon	26307309	26308477	.	+	.	gene_id "fce3bdba-60ac-4310-ae51-70394754e6b4_chr8:26307000"; transcript_id "fce3bdba-60ac-4310-ae51-70394754e6b4_chr8:26307000"; exon_number "1"; exon_id "fce3bdba-60ac-4310-ae51-70394754e6b4_chr8:26307000.1";
chr8	/dev/stdin	CDS	26307309	26308477	.	+	0	gene_id "fce3bdba-60ac-4310-ae51-70394754e6b4_chr8:26307000"; transcript_id "fce3bdba-60ac-4310-ae51-70394754e6b4_chr8:26307000"; exon_number "1"; exon_id "fce3bdba-60ac-4310-ae51-70394754e6b4_chr8:26307000.1";
chr8	/dev/stdin	start_codon	26307309	26307311	.	+	0	gene_id "fce3bdba-60ac-4310-ae51-70394754e6b4_chr8:26307000"; transcript_id "fce3bdba-60ac-4310-ae51-70394754e6b4_chr8:26307000"; exon_number "1"; exon_id "fce3bdba-60ac-4310-ae51-70394754e6b4_chr8:26307000.1";
chr8	/dev/stdin	transcript	27138796	27139617	.	-	.	gene_id "8a7d0ea9-a354-4916-9651-a3903ae2d0f7_chr8:27138000"; transcript_id "8a7d0ea9-a354-4916-9651-a3903ae2d0f7_chr8:27138000";
chr8	/dev/stdin	exon	27138796	27139617	.	-	.	gene_id "8a7d0ea9-a354-4916-9651-a3903ae2d0f7_chr8:27138000"; transcript_id "8a7d0ea9-a354-4916-9651-a3903ae2d0f7_chr8:27138000"; exon_number "1"; exon_id "8a7d0ea9-a354-4916-9651-a3903ae2d0f7_chr8:27138000.1";
chr8	/dev/stdin	CDS	27138799	27139617	.	-	0	gene_id "8a7d0ea9-a354-4916-9651-a3903ae2d0f7_chr8:27138000"; transcript_id "8a7d0ea9-a354-4916-9651-a3903ae2d0f7_chr8:27138000"; exon_number "1"; exon_id "8a7d0ea9-a354-4916-9651-a3903ae2d0f7_chr8:27138000.1";
chr8	/dev/stdin	start_codon	27139615	27139617	.	-	0	gene_id "8a7d0ea9-a354-4916-9651-a3903ae2d0f7_chr8:27138000"; transcript_id "8a7d0ea9-a354-4916-9651-a3903ae2d0f7_chr8:27138000"; exon_number "1"; exon_id "8a7d0ea9-a354-4916-9651-a3903ae2d0f7_chr8:27138000.1";
chr8	/dev/stdin	stop_codon	27138796	27138798	.	-	0	gene_id "8a7d0ea9-a354-4916-9651-a3903ae2d0f7_chr8:27138000"; transcript_id "8a7d0ea9-a354-4916-9651-a3903ae2d0f7_chr8:27138000"; exon_number "1"; exon_id "8a7d0ea9-a354-4916-9651-a3903ae2d0f7_chr8:27138000.1";
chr8	/dev/stdin	transcript	27140823	27143205	.	-	.	gene_id "02706000-fe9d-43d0-a169-7a7662b4aab8_chr8:27140000"; transcript_id "02706000-fe9d-43d0-a169-7a7662b4aab8_chr8:27140000";
chr8	/dev/stdin	exon	27140823	27143205	.	-	.	gene_id "02706000-fe9d-43d0-a169-7a7662b4aab8_chr8:27140000"; transcript_id "02706000-fe9d-43d0-a169-7a7662b4aab8_chr8:27140000"; exon_number "1"; exon_id "02706000-fe9d-43d0-a169-7a7662b4aab8_chr8:27140000.1";
chr8	/dev/stdin	CDS	27140823	27143205	.	-	0	gene_id "02706000-fe9d-43d0-a169-7a7662b4aab8_chr8:27140000"; transcript_id "02706000-fe9d-43d0-a169-7a7662b4aab8_chr8:27140000"; exon_number "1"; exon_id "02706000-fe9d-43d0-a169-7a7662b4aab8_chr8:27140000.1";
chr8	/dev/stdin	start_codon	27143203	27143205	.	-	0	gene_id "02706000-fe9d-43d0-a169-7a7662b4aab8_chr8:27140000"; transcript_id "02706000-fe9d-43d0-a169-7a7662b4aab8_chr8:27140000"; exon_number "1"; exon_id "02706000-fe9d-43d0-a169-7a7662b4aab8_chr8:27140000.1";
chr8	/dev/stdin	transcript	27161534	27162015	.	+	.	gene_id "aa7521d8-a4c6-4433-a805-a5022bbcbe1f_chr8:27161000"; transcript_id "aa7521d8-a4c6-4433-a805-a5022bbcbe1f_chr8:27161000";
chr8	/dev/stdin	exon	27161534	27162015	.	+	.	gene_id "aa7521d8-a4c6-4433-a805-a5022bbcbe1f_chr8:27161000"; transcript_id "aa7521d8-a4c6-4433-a805-a5022bbcbe1f_chr8:27161000"; exon_number "1"; exon_id "aa7521d8-a4c6-4433-a805-a5022bbcbe1f_chr8:27161000.1";
chr8	/dev/stdin	CDS	27161534	27162015	.	+	0	gene_id "aa7521d8-a4c6-4433-a805-a5022bbcbe1f_chr8:27161000"; transcript_id "aa7521d8-a4c6-4433-a805-a5022bbcbe1f_chr8:27161000"; exon_number "1"; exon_id "aa7521d8-a4c6-4433-a805-a5022bbcbe1f_chr8:27161000.1";
chr8	/dev/stdin	start_codon	27161534	27161536	.	+	0	gene_id "aa7521d8-a4c6-4433-a805-a5022bbcbe1f_chr8:27161000"; transcript_id "aa7521d8-a4c6-4433-a805-a5022bbcbe1f_chr8:27161000"; exon_number "1"; exon_id "aa7521d8-a4c6-4433-a805-a5022bbcbe1f_chr8:27161000.1";
chr8	/dev/stdin	transcript	27167216	27167514	.	-	.	gene_id "936e74a2-c773-49fa-a23e-d98a02ce3446_chr8:27167000"; transcript_id "936e74a2-c773-49fa-a23e-d98a02ce3446_chr8:27167000";
chr8	/dev/stdin	exon	27167216	27167514	.	-	.	gene_id "936e74a2-c773-49fa-a23e-d98a02ce3446_chr8:27167000"; transcript_id "936e74a2-c773-49fa-a23e-d98a02ce3446_chr8:27167000"; exon_number "1"; exon_id "936e74a2-c773-49fa-a23e-d98a02ce3446_chr8:27167000.1";
chr8	/dev/stdin	CDS	27167216	27167514	.	-	0	gene_id "936e74a2-c773-49fa-a23e-d98a02ce3446_chr8:27167000"; transcript_id "936e74a2-c773-49fa-a23e-d98a02ce3446_chr8:27167000"; exon_number "1"; exon_id "936e74a2-c773-49fa-a23e-d98a02ce3446_chr8:27167000.1";
chr8	/dev/stdin	start_codon	27167512	27167514	.	-	0	gene_id "936e74a2-c773-49fa-a23e-d98a02ce3446_chr8:27167000"; transcript_id "936e74a2-c773-49fa-a23e-d98a02ce3446_chr8:27167000"; exon_number "1"; exon_id "936e74a2-c773-49fa-a23e-d98a02ce3446_chr8:27167000.1";
chr8	/dev/stdin	transcript	27590836	27591685	.	-	.	gene_id "11e2f0b0-b613-4688-a237-d17a6b40d6f1-2_chr8:27590000"; transcript_id "11e2f0b0-b613-4688-a237-d17a6b40d6f1-2_chr8:27590000";
chr8	/dev/stdin	exon	27590836	27591685	.	-	.	gene_id "11e2f0b0-b613-4688-a237-d17a6b40d6f1-2_chr8:27590000"; transcript_id "11e2f0b0-b613-4688-a237-d17a6b40d6f1-2_chr8:27590000"; exon_number "1"; exon_id "11e2f0b0-b613-4688-a237-d17a6b40d6f1-2_chr8:27590000.1";
chr8	/dev/stdin	CDS	27590836	27591685	.	-	0	gene_id "11e2f0b0-b613-4688-a237-d17a6b40d6f1-2_chr8:27590000"; transcript_id "11e2f0b0-b613-4688-a237-d17a6b40d6f1-2_chr8:27590000"; exon_number "1"; exon_id "11e2f0b0-b613-4688-a237-d17a6b40d6f1-2_chr8:27590000.1";
chr8	/dev/stdin	start_codon	27591683	27591685	.	-	0	gene_id "11e2f0b0-b613-4688-a237-d17a6b40d6f1-2_chr8:27590000"; transcript_id "11e2f0b0-b613-4688-a237-d17a6b40d6f1-2_chr8:27590000"; exon_number "1"; exon_id "11e2f0b0-b613-4688-a237-d17a6b40d6f1-2_chr8:27590000.1";
chr8	/dev/stdin	transcript	28013558	28015581	.	-	.	gene_id "aa3e0283-2da7-4d9c-892c-554d8836d33f_chr8:28013000"; transcript_id "aa3e0283-2da7-4d9c-892c-554d8836d33f_chr8:28013000";
chr8	/dev/stdin	exon	28013558	28015581	.	-	.	gene_id "aa3e0283-2da7-4d9c-892c-554d8836d33f_chr8:28013000"; transcript_id "aa3e0283-2da7-4d9c-892c-554d8836d33f_chr8:28013000"; exon_number "1"; exon_id "aa3e0283-2da7-4d9c-892c-554d8836d33f_chr8:28013000.1";
chr8	/dev/stdin	CDS	28013558	28015581	.	-	0	gene_id "aa3e0283-2da7-4d9c-892c-554d8836d33f_chr8:28013000"; transcript_id "aa3e0283-2da7-4d9c-892c-554d8836d33f_chr8:28013000"; exon_number "1"; exon_id "aa3e0283-2da7-4d9c-892c-554d8836d33f_chr8:28013000.1";
chr8	/dev/stdin	start_codon	28015579	28015581	.	-	0	gene_id "aa3e0283-2da7-4d9c-892c-554d8836d33f_chr8:28013000"; transcript_id "aa3e0283-2da7-4d9c-892c-554d8836d33f_chr8:28013000"; exon_number "1"; exon_id "aa3e0283-2da7-4d9c-892c-554d8836d33f_chr8:28013000.1";
chr8	/dev/stdin	transcript	28157317	28158083	.	-	.	gene_id "dd186c15-9dcc-4341-a9d1-a28d0819cb91_ENSG00000239198.1"; transcript_id "dd186c15-9dcc-4341-a9d1-a28d0819cb91_ENSG00000239198.1";
chr8	/dev/stdin	exon	28157317	28158083	.	-	.	gene_id "dd186c15-9dcc-4341-a9d1-a28d0819cb91_ENSG00000239198.1"; transcript_id "dd186c15-9dcc-4341-a9d1-a28d0819cb91_ENSG00000239198.1"; exon_number "1"; exon_id "dd186c15-9dcc-4341-a9d1-a28d0819cb91_ENSG00000239198.1.1";
chr8	/dev/stdin	CDS	28157317	28158083	.	-	0	gene_id "dd186c15-9dcc-4341-a9d1-a28d0819cb91_ENSG00000239198.1"; transcript_id "dd186c15-9dcc-4341-a9d1-a28d0819cb91_ENSG00000239198.1"; exon_number "1"; exon_id "dd186c15-9dcc-4341-a9d1-a28d0819cb91_ENSG00000239198.1.1";
chr8	/dev/stdin	start_codon	28158081	28158083	.	-	0	gene_id "dd186c15-9dcc-4341-a9d1-a28d0819cb91_ENSG00000239198.1"; transcript_id "dd186c15-9dcc-4341-a9d1-a28d0819cb91_ENSG00000239198.1"; exon_number "1"; exon_id "dd186c15-9dcc-4341-a9d1-a28d0819cb91_ENSG00000239198.1.1";
chr8	/dev/stdin	transcript	28203109	28204494	.	+	.	gene_id "6d9e7ea7-fe82-4b2c-be8a-0a2e598a0156-2_chr8:28203000"; transcript_id "6d9e7ea7-fe82-4b2c-be8a-0a2e598a0156-2_chr8:28203000";
chr8	/dev/stdin	exon	28203109	28204494	.	+	.	gene_id "6d9e7ea7-fe82-4b2c-be8a-0a2e598a0156-2_chr8:28203000"; transcript_id "6d9e7ea7-fe82-4b2c-be8a-0a2e598a0156-2_chr8:28203000"; exon_number "1"; exon_id "6d9e7ea7-fe82-4b2c-be8a-0a2e598a0156-2_chr8:28203000.1";
chr8	/dev/stdin	CDS	28203109	28204491	.	+	0	gene_id "6d9e7ea7-fe82-4b2c-be8a-0a2e598a0156-2_chr8:28203000"; transcript_id "6d9e7ea7-fe82-4b2c-be8a-0a2e598a0156-2_chr8:28203000"; exon_number "1"; exon_id "6d9e7ea7-fe82-4b2c-be8a-0a2e598a0156-2_chr8:28203000.1";
chr8	/dev/stdin	start_codon	28203109	28203111	.	+	0	gene_id "6d9e7ea7-fe82-4b2c-be8a-0a2e598a0156-2_chr8:28203000"; transcript_id "6d9e7ea7-fe82-4b2c-be8a-0a2e598a0156-2_chr8:28203000"; exon_number "1"; exon_id "6d9e7ea7-fe82-4b2c-be8a-0a2e598a0156-2_chr8:28203000.1";
chr8	/dev/stdin	stop_codon	28204492	28204494	.	+	0	gene_id "6d9e7ea7-fe82-4b2c-be8a-0a2e598a0156-2_chr8:28203000"; transcript_id "6d9e7ea7-fe82-4b2c-be8a-0a2e598a0156-2_chr8:28203000"; exon_number "1"; exon_id "6d9e7ea7-fe82-4b2c-be8a-0a2e598a0156-2_chr8:28203000.1";
chr8	/dev/stdin	transcript	28345816	28347246	.	-	.	gene_id "86d484a5-7095-401f-be69-1fe8b0fbc110_chr8:28345000"; transcript_id "86d484a5-7095-401f-be69-1fe8b0fbc110_chr8:28345000";
chr8	/dev/stdin	exon	28345816	28347246	.	-	.	gene_id "86d484a5-7095-401f-be69-1fe8b0fbc110_chr8:28345000"; transcript_id "86d484a5-7095-401f-be69-1fe8b0fbc110_chr8:28345000"; exon_number "1"; exon_id "86d484a5-7095-401f-be69-1fe8b0fbc110_chr8:28345000.1";
chr8	/dev/stdin	CDS	28345819	28347246	.	-	0	gene_id "86d484a5-7095-401f-be69-1fe8b0fbc110_chr8:28345000"; transcript_id "86d484a5-7095-401f-be69-1fe8b0fbc110_chr8:28345000"; exon_number "1"; exon_id "86d484a5-7095-401f-be69-1fe8b0fbc110_chr8:28345000.1";
chr8	/dev/stdin	start_codon	28347244	28347246	.	-	0	gene_id "86d484a5-7095-401f-be69-1fe8b0fbc110_chr8:28345000"; transcript_id "86d484a5-7095-401f-be69-1fe8b0fbc110_chr8:28345000"; exon_number "1"; exon_id "86d484a5-7095-401f-be69-1fe8b0fbc110_chr8:28345000.1";
chr8	/dev/stdin	stop_codon	28345816	28345818	.	-	0	gene_id "86d484a5-7095-401f-be69-1fe8b0fbc110_chr8:28345000"; transcript_id "86d484a5-7095-401f-be69-1fe8b0fbc110_chr8:28345000"; exon_number "1"; exon_id "86d484a5-7095-401f-be69-1fe8b0fbc110_chr8:28345000.1";
chr8	/dev/stdin	transcript	28610508	28611204	.	-	.	gene_id "eb0cbd16-c116-47ad-bee6-b27b11848123_chr8:28610000"; transcript_id "eb0cbd16-c116-47ad-bee6-b27b11848123_chr8:28610000";
chr8	/dev/stdin	exon	28610508	28611204	.	-	.	gene_id "eb0cbd16-c116-47ad-bee6-b27b11848123_chr8:28610000"; transcript_id "eb0cbd16-c116-47ad-bee6-b27b11848123_chr8:28610000"; exon_number "1"; exon_id "eb0cbd16-c116-47ad-bee6-b27b11848123_chr8:28610000.1";
chr8	/dev/stdin	CDS	28610508	28611204	.	-	0	gene_id "eb0cbd16-c116-47ad-bee6-b27b11848123_chr8:28610000"; transcript_id "eb0cbd16-c116-47ad-bee6-b27b11848123_chr8:28610000"; exon_number "1"; exon_id "eb0cbd16-c116-47ad-bee6-b27b11848123_chr8:28610000.1";
chr8	/dev/stdin	start_codon	28611202	28611204	.	-	0	gene_id "eb0cbd16-c116-47ad-bee6-b27b11848123_chr8:28610000"; transcript_id "eb0cbd16-c116-47ad-bee6-b27b11848123_chr8:28610000"; exon_number "1"; exon_id "eb0cbd16-c116-47ad-bee6-b27b11848123_chr8:28610000.1";
chr8	/dev/stdin	transcript	28625178	28627118	.	-	.	gene_id "fe665e9b-85e1-4dbc-b61b-01c877c0f029_chr8:28625000"; transcript_id "fe665e9b-85e1-4dbc-b61b-01c877c0f029_chr8:28625000";
chr8	/dev/stdin	exon	28625178	28627118	.	-	.	gene_id "fe665e9b-85e1-4dbc-b61b-01c877c0f029_chr8:28625000"; transcript_id "fe665e9b-85e1-4dbc-b61b-01c877c0f029_chr8:28625000"; exon_number "1"; exon_id "fe665e9b-85e1-4dbc-b61b-01c877c0f029_chr8:28625000.1";
chr8	/dev/stdin	CDS	28625181	28627118	.	-	0	gene_id "fe665e9b-85e1-4dbc-b61b-01c877c0f029_chr8:28625000"; transcript_id "fe665e9b-85e1-4dbc-b61b-01c877c0f029_chr8:28625000"; exon_number "1"; exon_id "fe665e9b-85e1-4dbc-b61b-01c877c0f029_chr8:28625000.1";
chr8	/dev/stdin	start_codon	28627116	28627118	.	-	0	gene_id "fe665e9b-85e1-4dbc-b61b-01c877c0f029_chr8:28625000"; transcript_id "fe665e9b-85e1-4dbc-b61b-01c877c0f029_chr8:28625000"; exon_number "1"; exon_id "fe665e9b-85e1-4dbc-b61b-01c877c0f029_chr8:28625000.1";
chr8	/dev/stdin	stop_codon	28625178	28625180	.	-	0	gene_id "fe665e9b-85e1-4dbc-b61b-01c877c0f029_chr8:28625000"; transcript_id "fe665e9b-85e1-4dbc-b61b-01c877c0f029_chr8:28625000"; exon_number "1"; exon_id "fe665e9b-85e1-4dbc-b61b-01c877c0f029_chr8:28625000.1";
chr8	/dev/stdin	transcript	28907730	28909427	.	-	.	gene_id "8ddb796e-bedc-42b9-95f5-85d5113c08c7_chr8:28907000"; transcript_id "8ddb796e-bedc-42b9-95f5-85d5113c08c7_chr8:28907000";
chr8	/dev/stdin	exon	28907730	28909427	.	-	.	gene_id "8ddb796e-bedc-42b9-95f5-85d5113c08c7_chr8:28907000"; transcript_id "8ddb796e-bedc-42b9-95f5-85d5113c08c7_chr8:28907000"; exon_number "1"; exon_id "8ddb796e-bedc-42b9-95f5-85d5113c08c7_chr8:28907000.1";
chr8	/dev/stdin	CDS	28907733	28909427	.	-	0	gene_id "8ddb796e-bedc-42b9-95f5-85d5113c08c7_chr8:28907000"; transcript_id "8ddb796e-bedc-42b9-95f5-85d5113c08c7_chr8:28907000"; exon_number "1"; exon_id "8ddb796e-bedc-42b9-95f5-85d5113c08c7_chr8:28907000.1";
chr8	/dev/stdin	start_codon	28909425	28909427	.	-	0	gene_id "8ddb796e-bedc-42b9-95f5-85d5113c08c7_chr8:28907000"; transcript_id "8ddb796e-bedc-42b9-95f5-85d5113c08c7_chr8:28907000"; exon_number "1"; exon_id "8ddb796e-bedc-42b9-95f5-85d5113c08c7_chr8:28907000.1";
chr8	/dev/stdin	stop_codon	28907730	28907732	.	-	0	gene_id "8ddb796e-bedc-42b9-95f5-85d5113c08c7_chr8:28907000"; transcript_id "8ddb796e-bedc-42b9-95f5-85d5113c08c7_chr8:28907000"; exon_number "1"; exon_id "8ddb796e-bedc-42b9-95f5-85d5113c08c7_chr8:28907000.1";
chr8	/dev/stdin	transcript	28913442	28914910	.	-	.	gene_id "4765da91-8f42-4341-8dcd-4b8b94123c46_chr8:28913000"; transcript_id "4765da91-8f42-4341-8dcd-4b8b94123c46_chr8:28913000";
chr8	/dev/stdin	exon	28913442	28914910	.	-	.	gene_id "4765da91-8f42-4341-8dcd-4b8b94123c46_chr8:28913000"; transcript_id "4765da91-8f42-4341-8dcd-4b8b94123c46_chr8:28913000"; exon_number "1"; exon_id "4765da91-8f42-4341-8dcd-4b8b94123c46_chr8:28913000.1";
chr8	/dev/stdin	CDS	28913442	28914910	.	-	0	gene_id "4765da91-8f42-4341-8dcd-4b8b94123c46_chr8:28913000"; transcript_id "4765da91-8f42-4341-8dcd-4b8b94123c46_chr8:28913000"; exon_number "1"; exon_id "4765da91-8f42-4341-8dcd-4b8b94123c46_chr8:28913000.1";
chr8	/dev/stdin	start_codon	28914908	28914910	.	-	0	gene_id "4765da91-8f42-4341-8dcd-4b8b94123c46_chr8:28913000"; transcript_id "4765da91-8f42-4341-8dcd-4b8b94123c46_chr8:28913000"; exon_number "1"; exon_id "4765da91-8f42-4341-8dcd-4b8b94123c46_chr8:28913000.1";
chr8	/dev/stdin	transcript	28921720	28922452	.	-	.	gene_id "16b3e470-b487-416a-952f-15ca942557de-1_chr8:28921000"; transcript_id "16b3e470-b487-416a-952f-15ca942557de-1_chr8:28921000";
chr8	/dev/stdin	exon	28921720	28922452	.	-	.	gene_id "16b3e470-b487-416a-952f-15ca942557de-1_chr8:28921000"; transcript_id "16b3e470-b487-416a-952f-15ca942557de-1_chr8:28921000"; exon_number "1"; exon_id "16b3e470-b487-416a-952f-15ca942557de-1_chr8:28921000.1";
chr8	/dev/stdin	CDS	28921720	28922452	.	-	0	gene_id "16b3e470-b487-416a-952f-15ca942557de-1_chr8:28921000"; transcript_id "16b3e470-b487-416a-952f-15ca942557de-1_chr8:28921000"; exon_number "1"; exon_id "16b3e470-b487-416a-952f-15ca942557de-1_chr8:28921000.1";
chr8	/dev/stdin	start_codon	28922450	28922452	.	-	0	gene_id "16b3e470-b487-416a-952f-15ca942557de-1_chr8:28921000"; transcript_id "16b3e470-b487-416a-952f-15ca942557de-1_chr8:28921000"; exon_number "1"; exon_id "16b3e470-b487-416a-952f-15ca942557de-1_chr8:28921000.1";
chr8	/dev/stdin	transcript	28924919	28925971	.	-	.	gene_id "55c65822-b20c-4d9b-8866-fa6f50894ce1-2_chr8:28924000"; transcript_id "55c65822-b20c-4d9b-8866-fa6f50894ce1-2_chr8:28924000";
chr8	/dev/stdin	exon	28924919	28925971	.	-	.	gene_id "55c65822-b20c-4d9b-8866-fa6f50894ce1-2_chr8:28924000"; transcript_id "55c65822-b20c-4d9b-8866-fa6f50894ce1-2_chr8:28924000"; exon_number "1"; exon_id "55c65822-b20c-4d9b-8866-fa6f50894ce1-2_chr8:28924000.1";
chr8	/dev/stdin	CDS	28924922	28925971	.	-	0	gene_id "55c65822-b20c-4d9b-8866-fa6f50894ce1-2_chr8:28924000"; transcript_id "55c65822-b20c-4d9b-8866-fa6f50894ce1-2_chr8:28924000"; exon_number "1"; exon_id "55c65822-b20c-4d9b-8866-fa6f50894ce1-2_chr8:28924000.1";
chr8	/dev/stdin	start_codon	28925969	28925971	.	-	0	gene_id "55c65822-b20c-4d9b-8866-fa6f50894ce1-2_chr8:28924000"; transcript_id "55c65822-b20c-4d9b-8866-fa6f50894ce1-2_chr8:28924000"; exon_number "1"; exon_id "55c65822-b20c-4d9b-8866-fa6f50894ce1-2_chr8:28924000.1";
chr8	/dev/stdin	stop_codon	28924919	28924921	.	-	0	gene_id "55c65822-b20c-4d9b-8866-fa6f50894ce1-2_chr8:28924000"; transcript_id "55c65822-b20c-4d9b-8866-fa6f50894ce1-2_chr8:28924000"; exon_number "1"; exon_id "55c65822-b20c-4d9b-8866-fa6f50894ce1-2_chr8:28924000.1";
chr8	/dev/stdin	transcript	29190581	29191409	.	-	.	gene_id "50c09975-1577-4536-a600-62aa8f9273a9-1_chr8:29190000"; transcript_id "50c09975-1577-4536-a600-62aa8f9273a9-1_chr8:29190000";
chr8	/dev/stdin	exon	29190581	29191409	.	-	.	gene_id "50c09975-1577-4536-a600-62aa8f9273a9-1_chr8:29190000"; transcript_id "50c09975-1577-4536-a600-62aa8f9273a9-1_chr8:29190000"; exon_number "1"; exon_id "50c09975-1577-4536-a600-62aa8f9273a9-1_chr8:29190000.1";
chr8	/dev/stdin	CDS	29190581	29191409	.	-	0	gene_id "50c09975-1577-4536-a600-62aa8f9273a9-1_chr8:29190000"; transcript_id "50c09975-1577-4536-a600-62aa8f9273a9-1_chr8:29190000"; exon_number "1"; exon_id "50c09975-1577-4536-a600-62aa8f9273a9-1_chr8:29190000.1";
chr8	/dev/stdin	start_codon	29191407	29191409	.	-	0	gene_id "50c09975-1577-4536-a600-62aa8f9273a9-1_chr8:29190000"; transcript_id "50c09975-1577-4536-a600-62aa8f9273a9-1_chr8:29190000"; exon_number "1"; exon_id "50c09975-1577-4536-a600-62aa8f9273a9-1_chr8:29190000.1";
chr8	/dev/stdin	transcript	29190794	29192216	.	-	.	gene_id "50c09975-1577-4536-a600-62aa8f9273a9-3_chr8:29190000"; transcript_id "50c09975-1577-4536-a600-62aa8f9273a9-3_chr8:29190000";
chr8	/dev/stdin	exon	29190794	29192216	.	-	.	gene_id "50c09975-1577-4536-a600-62aa8f9273a9-3_chr8:29190000"; transcript_id "50c09975-1577-4536-a600-62aa8f9273a9-3_chr8:29190000"; exon_number "1"; exon_id "50c09975-1577-4536-a600-62aa8f9273a9-3_chr8:29190000.1";
chr8	/dev/stdin	CDS	29190794	29192216	.	-	0	gene_id "50c09975-1577-4536-a600-62aa8f9273a9-3_chr8:29190000"; transcript_id "50c09975-1577-4536-a600-62aa8f9273a9-3_chr8:29190000"; exon_number "1"; exon_id "50c09975-1577-4536-a600-62aa8f9273a9-3_chr8:29190000.1";
chr8	/dev/stdin	start_codon	29192214	29192216	.	-	0	gene_id "50c09975-1577-4536-a600-62aa8f9273a9-3_chr8:29190000"; transcript_id "50c09975-1577-4536-a600-62aa8f9273a9-3_chr8:29190000"; exon_number "1"; exon_id "50c09975-1577-4536-a600-62aa8f9273a9-3_chr8:29190000.1";
chr8	/dev/stdin	transcript	29202350	29202713	.	-	.	gene_id "e1352e60-ecf4-40b4-8429-abd6559423e2_chr8:29202000"; transcript_id "e1352e60-ecf4-40b4-8429-abd6559423e2_chr8:29202000";
chr8	/dev/stdin	exon	29202350	29202713	.	-	.	gene_id "e1352e60-ecf4-40b4-8429-abd6559423e2_chr8:29202000"; transcript_id "e1352e60-ecf4-40b4-8429-abd6559423e2_chr8:29202000"; exon_number "1"; exon_id "e1352e60-ecf4-40b4-8429-abd6559423e2_chr8:29202000.1";
chr8	/dev/stdin	CDS	29202350	29202713	.	-	0	gene_id "e1352e60-ecf4-40b4-8429-abd6559423e2_chr8:29202000"; transcript_id "e1352e60-ecf4-40b4-8429-abd6559423e2_chr8:29202000"; exon_number "1"; exon_id "e1352e60-ecf4-40b4-8429-abd6559423e2_chr8:29202000.1";
chr8	/dev/stdin	start_codon	29202711	29202713	.	-	0	gene_id "e1352e60-ecf4-40b4-8429-abd6559423e2_chr8:29202000"; transcript_id "e1352e60-ecf4-40b4-8429-abd6559423e2_chr8:29202000"; exon_number "1"; exon_id "e1352e60-ecf4-40b4-8429-abd6559423e2_chr8:29202000.1";
chr8	/dev/stdin	transcript	29431551	29432083	.	-	.	gene_id "bc69c749-175f-4e16-8415-9b024041e9b5_chr8:29431000"; transcript_id "bc69c749-175f-4e16-8415-9b024041e9b5_chr8:29431000";
chr8	/dev/stdin	exon	29431551	29432083	.	-	.	gene_id "bc69c749-175f-4e16-8415-9b024041e9b5_chr8:29431000"; transcript_id "bc69c749-175f-4e16-8415-9b024041e9b5_chr8:29431000"; exon_number "1"; exon_id "bc69c749-175f-4e16-8415-9b024041e9b5_chr8:29431000.1";
chr8	/dev/stdin	CDS	29431551	29432083	.	-	0	gene_id "bc69c749-175f-4e16-8415-9b024041e9b5_chr8:29431000"; transcript_id "bc69c749-175f-4e16-8415-9b024041e9b5_chr8:29431000"; exon_number "1"; exon_id "bc69c749-175f-4e16-8415-9b024041e9b5_chr8:29431000.1";
chr8	/dev/stdin	start_codon	29432081	29432083	.	-	0	gene_id "bc69c749-175f-4e16-8415-9b024041e9b5_chr8:29431000"; transcript_id "bc69c749-175f-4e16-8415-9b024041e9b5_chr8:29431000"; exon_number "1"; exon_id "bc69c749-175f-4e16-8415-9b024041e9b5_chr8:29431000.1";
chr8	/dev/stdin	transcript	29442549	29443770	.	+	.	gene_id "bef4992d-2355-4476-921e-9cb7a9562d72-1_chr8:29442000"; transcript_id "bef4992d-2355-4476-921e-9cb7a9562d72-1_chr8:29442000";
chr8	/dev/stdin	exon	29442549	29443770	.	+	.	gene_id "bef4992d-2355-4476-921e-9cb7a9562d72-1_chr8:29442000"; transcript_id "bef4992d-2355-4476-921e-9cb7a9562d72-1_chr8:29442000"; exon_number "1"; exon_id "bef4992d-2355-4476-921e-9cb7a9562d72-1_chr8:29442000.1";
chr8	/dev/stdin	CDS	29442549	29443770	.	+	0	gene_id "bef4992d-2355-4476-921e-9cb7a9562d72-1_chr8:29442000"; transcript_id "bef4992d-2355-4476-921e-9cb7a9562d72-1_chr8:29442000"; exon_number "1"; exon_id "bef4992d-2355-4476-921e-9cb7a9562d72-1_chr8:29442000.1";
chr8	/dev/stdin	start_codon	29442549	29442551	.	+	0	gene_id "bef4992d-2355-4476-921e-9cb7a9562d72-1_chr8:29442000"; transcript_id "bef4992d-2355-4476-921e-9cb7a9562d72-1_chr8:29442000"; exon_number "1"; exon_id "bef4992d-2355-4476-921e-9cb7a9562d72-1_chr8:29442000.1";
chr8	/dev/stdin	transcript	29525381	29526871	.	+	.	gene_id "e1ae450f-9fda-4bbe-921d-5f83d34d484b_chr8:29525000"; transcript_id "e1ae450f-9fda-4bbe-921d-5f83d34d484b_chr8:29525000";
chr8	/dev/stdin	exon	29525381	29526871	.	+	.	gene_id "e1ae450f-9fda-4bbe-921d-5f83d34d484b_chr8:29525000"; transcript_id "e1ae450f-9fda-4bbe-921d-5f83d34d484b_chr8:29525000"; exon_number "1"; exon_id "e1ae450f-9fda-4bbe-921d-5f83d34d484b_chr8:29525000.1";
chr8	/dev/stdin	CDS	29525381	29526868	.	+	0	gene_id "e1ae450f-9fda-4bbe-921d-5f83d34d484b_chr8:29525000"; transcript_id "e1ae450f-9fda-4bbe-921d-5f83d34d484b_chr8:29525000"; exon_number "1"; exon_id "e1ae450f-9fda-4bbe-921d-5f83d34d484b_chr8:29525000.1";
chr8	/dev/stdin	start_codon	29525381	29525383	.	+	0	gene_id "e1ae450f-9fda-4bbe-921d-5f83d34d484b_chr8:29525000"; transcript_id "e1ae450f-9fda-4bbe-921d-5f83d34d484b_chr8:29525000"; exon_number "1"; exon_id "e1ae450f-9fda-4bbe-921d-5f83d34d484b_chr8:29525000.1";
chr8	/dev/stdin	stop_codon	29526869	29526871	.	+	0	gene_id "e1ae450f-9fda-4bbe-921d-5f83d34d484b_chr8:29525000"; transcript_id "e1ae450f-9fda-4bbe-921d-5f83d34d484b_chr8:29525000"; exon_number "1"; exon_id "e1ae450f-9fda-4bbe-921d-5f83d34d484b_chr8:29525000.1";
chr8	/dev/stdin	transcript	29843511	29843823	.	-	.	gene_id "280b7afa-5d2b-4391-a060-983921b2e9e2_chr8:29843000"; transcript_id "280b7afa-5d2b-4391-a060-983921b2e9e2_chr8:29843000";
chr8	/dev/stdin	exon	29843511	29843823	.	-	.	gene_id "280b7afa-5d2b-4391-a060-983921b2e9e2_chr8:29843000"; transcript_id "280b7afa-5d2b-4391-a060-983921b2e9e2_chr8:29843000"; exon_number "1"; exon_id "280b7afa-5d2b-4391-a060-983921b2e9e2_chr8:29843000.1";
chr8	/dev/stdin	CDS	29843511	29843823	.	-	0	gene_id "280b7afa-5d2b-4391-a060-983921b2e9e2_chr8:29843000"; transcript_id "280b7afa-5d2b-4391-a060-983921b2e9e2_chr8:29843000"; exon_number "1"; exon_id "280b7afa-5d2b-4391-a060-983921b2e9e2_chr8:29843000.1";
chr8	/dev/stdin	start_codon	29843821	29843823	.	-	0	gene_id "280b7afa-5d2b-4391-a060-983921b2e9e2_chr8:29843000"; transcript_id "280b7afa-5d2b-4391-a060-983921b2e9e2_chr8:29843000"; exon_number "1"; exon_id "280b7afa-5d2b-4391-a060-983921b2e9e2_chr8:29843000.1";
chr8	/dev/stdin	transcript	29965112	29965580	.	-	.	gene_id "b1649807-ac3c-437b-b937-635e1a3e8dc2_chr8:29965000"; transcript_id "b1649807-ac3c-437b-b937-635e1a3e8dc2_chr8:29965000";
chr8	/dev/stdin	exon	29965112	29965580	.	-	.	gene_id "b1649807-ac3c-437b-b937-635e1a3e8dc2_chr8:29965000"; transcript_id "b1649807-ac3c-437b-b937-635e1a3e8dc2_chr8:29965000"; exon_number "1"; exon_id "b1649807-ac3c-437b-b937-635e1a3e8dc2_chr8:29965000.1";
chr8	/dev/stdin	CDS	29965112	29965580	.	-	0	gene_id "b1649807-ac3c-437b-b937-635e1a3e8dc2_chr8:29965000"; transcript_id "b1649807-ac3c-437b-b937-635e1a3e8dc2_chr8:29965000"; exon_number "1"; exon_id "b1649807-ac3c-437b-b937-635e1a3e8dc2_chr8:29965000.1";
chr8	/dev/stdin	start_codon	29965578	29965580	.	-	0	gene_id "b1649807-ac3c-437b-b937-635e1a3e8dc2_chr8:29965000"; transcript_id "b1649807-ac3c-437b-b937-635e1a3e8dc2_chr8:29965000"; exon_number "1"; exon_id "b1649807-ac3c-437b-b937-635e1a3e8dc2_chr8:29965000.1";
chr8	/dev/stdin	transcript	29963284	29965474	.	-	.	gene_id "b1649807-ac3c-437b-b937-635e1a3e8dc2-2_chr8:29963000"; transcript_id "b1649807-ac3c-437b-b937-635e1a3e8dc2-2_chr8:29963000";
chr8	/dev/stdin	exon	29963284	29965474	.	-	.	gene_id "b1649807-ac3c-437b-b937-635e1a3e8dc2-2_chr8:29963000"; transcript_id "b1649807-ac3c-437b-b937-635e1a3e8dc2-2_chr8:29963000"; exon_number "1"; exon_id "b1649807-ac3c-437b-b937-635e1a3e8dc2-2_chr8:29963000.1";
chr8	/dev/stdin	CDS	29963284	29965474	.	-	0	gene_id "b1649807-ac3c-437b-b937-635e1a3e8dc2-2_chr8:29963000"; transcript_id "b1649807-ac3c-437b-b937-635e1a3e8dc2-2_chr8:29963000"; exon_number "1"; exon_id "b1649807-ac3c-437b-b937-635e1a3e8dc2-2_chr8:29963000.1";
chr8	/dev/stdin	start_codon	29965472	29965474	.	-	0	gene_id "b1649807-ac3c-437b-b937-635e1a3e8dc2-2_chr8:29963000"; transcript_id "b1649807-ac3c-437b-b937-635e1a3e8dc2-2_chr8:29963000"; exon_number "1"; exon_id "b1649807-ac3c-437b-b937-635e1a3e8dc2-2_chr8:29963000.1";
chr8	/dev/stdin	transcript	30013349	30014168	.	+	.	gene_id "ca7ceb1a-155a-4d6c-8c5d-133c0eebdedb-1_chr8:30013000"; transcript_id "ca7ceb1a-155a-4d6c-8c5d-133c0eebdedb-1_chr8:30013000";
chr8	/dev/stdin	exon	30013349	30014168	.	+	.	gene_id "ca7ceb1a-155a-4d6c-8c5d-133c0eebdedb-1_chr8:30013000"; transcript_id "ca7ceb1a-155a-4d6c-8c5d-133c0eebdedb-1_chr8:30013000"; exon_number "1"; exon_id "ca7ceb1a-155a-4d6c-8c5d-133c0eebdedb-1_chr8:30013000.1";
chr8	/dev/stdin	CDS	30013349	30014168	.	+	0	gene_id "ca7ceb1a-155a-4d6c-8c5d-133c0eebdedb-1_chr8:30013000"; transcript_id "ca7ceb1a-155a-4d6c-8c5d-133c0eebdedb-1_chr8:30013000"; exon_number "1"; exon_id "ca7ceb1a-155a-4d6c-8c5d-133c0eebdedb-1_chr8:30013000.1";
chr8	/dev/stdin	start_codon	30013349	30013351	.	+	0	gene_id "ca7ceb1a-155a-4d6c-8c5d-133c0eebdedb-1_chr8:30013000"; transcript_id "ca7ceb1a-155a-4d6c-8c5d-133c0eebdedb-1_chr8:30013000"; exon_number "1"; exon_id "ca7ceb1a-155a-4d6c-8c5d-133c0eebdedb-1_chr8:30013000.1";
chr8	/dev/stdin	transcript	30023837	30024433	.	-	.	gene_id "e63e5173-0794-4fac-ae58-672151e21abb_chr8:30023000"; transcript_id "e63e5173-0794-4fac-ae58-672151e21abb_chr8:30023000";
chr8	/dev/stdin	exon	30023837	30024433	.	-	.	gene_id "e63e5173-0794-4fac-ae58-672151e21abb_chr8:30023000"; transcript_id "e63e5173-0794-4fac-ae58-672151e21abb_chr8:30023000"; exon_number "1"; exon_id "e63e5173-0794-4fac-ae58-672151e21abb_chr8:30023000.1";
chr8	/dev/stdin	CDS	30023840	30024433	.	-	0	gene_id "e63e5173-0794-4fac-ae58-672151e21abb_chr8:30023000"; transcript_id "e63e5173-0794-4fac-ae58-672151e21abb_chr8:30023000"; exon_number "1"; exon_id "e63e5173-0794-4fac-ae58-672151e21abb_chr8:30023000.1";
chr8	/dev/stdin	start_codon	30024431	30024433	.	-	0	gene_id "e63e5173-0794-4fac-ae58-672151e21abb_chr8:30023000"; transcript_id "e63e5173-0794-4fac-ae58-672151e21abb_chr8:30023000"; exon_number "1"; exon_id "e63e5173-0794-4fac-ae58-672151e21abb_chr8:30023000.1";
chr8	/dev/stdin	stop_codon	30023837	30023839	.	-	0	gene_id "e63e5173-0794-4fac-ae58-672151e21abb_chr8:30023000"; transcript_id "e63e5173-0794-4fac-ae58-672151e21abb_chr8:30023000"; exon_number "1"; exon_id "e63e5173-0794-4fac-ae58-672151e21abb_chr8:30023000.1";
chr8	/dev/stdin	transcript	30051704	30053133	.	-	.	gene_id "3c602399-b3d8-437f-9dd5-110f1d62c0db-1_chr8:30051000"; transcript_id "3c602399-b3d8-437f-9dd5-110f1d62c0db-1_chr8:30051000";
chr8	/dev/stdin	exon	30051704	30053133	.	-	.	gene_id "3c602399-b3d8-437f-9dd5-110f1d62c0db-1_chr8:30051000"; transcript_id "3c602399-b3d8-437f-9dd5-110f1d62c0db-1_chr8:30051000"; exon_number "1"; exon_id "3c602399-b3d8-437f-9dd5-110f1d62c0db-1_chr8:30051000.1";
chr8	/dev/stdin	CDS	30051704	30053133	.	-	0	gene_id "3c602399-b3d8-437f-9dd5-110f1d62c0db-1_chr8:30051000"; transcript_id "3c602399-b3d8-437f-9dd5-110f1d62c0db-1_chr8:30051000"; exon_number "1"; exon_id "3c602399-b3d8-437f-9dd5-110f1d62c0db-1_chr8:30051000.1";
chr8	/dev/stdin	start_codon	30053131	30053133	.	-	0	gene_id "3c602399-b3d8-437f-9dd5-110f1d62c0db-1_chr8:30051000"; transcript_id "3c602399-b3d8-437f-9dd5-110f1d62c0db-1_chr8:30051000"; exon_number "1"; exon_id "3c602399-b3d8-437f-9dd5-110f1d62c0db-1_chr8:30051000.1";
chr8	/dev/stdin	transcript	30122603	30122894	.	+	.	gene_id "ab60e496-ce97-4cca-8435-d44f073fd020_chr8:30122000"; transcript_id "ab60e496-ce97-4cca-8435-d44f073fd020_chr8:30122000";
chr8	/dev/stdin	exon	30122603	30122894	.	+	.	gene_id "ab60e496-ce97-4cca-8435-d44f073fd020_chr8:30122000"; transcript_id "ab60e496-ce97-4cca-8435-d44f073fd020_chr8:30122000"; exon_number "1"; exon_id "ab60e496-ce97-4cca-8435-d44f073fd020_chr8:30122000.1";
chr8	/dev/stdin	CDS	30122603	30122894	.	+	0	gene_id "ab60e496-ce97-4cca-8435-d44f073fd020_chr8:30122000"; transcript_id "ab60e496-ce97-4cca-8435-d44f073fd020_chr8:30122000"; exon_number "1"; exon_id "ab60e496-ce97-4cca-8435-d44f073fd020_chr8:30122000.1";
chr8	/dev/stdin	start_codon	30122603	30122605	.	+	0	gene_id "ab60e496-ce97-4cca-8435-d44f073fd020_chr8:30122000"; transcript_id "ab60e496-ce97-4cca-8435-d44f073fd020_chr8:30122000"; exon_number "1"; exon_id "ab60e496-ce97-4cca-8435-d44f073fd020_chr8:30122000.1";
chr8	/dev/stdin	transcript	30262130	30263708	.	-	.	gene_id "41b123af-627b-41e4-a135-fd2b56622eaf_chr8:30262000"; transcript_id "41b123af-627b-41e4-a135-fd2b56622eaf_chr8:30262000";
chr8	/dev/stdin	exon	30262130	30263708	.	-	.	gene_id "41b123af-627b-41e4-a135-fd2b56622eaf_chr8:30262000"; transcript_id "41b123af-627b-41e4-a135-fd2b56622eaf_chr8:30262000"; exon_number "1"; exon_id "41b123af-627b-41e4-a135-fd2b56622eaf_chr8:30262000.1";
chr8	/dev/stdin	CDS	30262130	30263708	.	-	0	gene_id "41b123af-627b-41e4-a135-fd2b56622eaf_chr8:30262000"; transcript_id "41b123af-627b-41e4-a135-fd2b56622eaf_chr8:30262000"; exon_number "1"; exon_id "41b123af-627b-41e4-a135-fd2b56622eaf_chr8:30262000.1";
chr8	/dev/stdin	start_codon	30263706	30263708	.	-	0	gene_id "41b123af-627b-41e4-a135-fd2b56622eaf_chr8:30262000"; transcript_id "41b123af-627b-41e4-a135-fd2b56622eaf_chr8:30262000"; exon_number "1"; exon_id "41b123af-627b-41e4-a135-fd2b56622eaf_chr8:30262000.1";
chr8	/dev/stdin	transcript	30594560	30596179	.	-	.	gene_id "2843bb70-e5f8-4501-869b-4a508bf712b1_chr8:30594000"; transcript_id "2843bb70-e5f8-4501-869b-4a508bf712b1_chr8:30594000";
chr8	/dev/stdin	exon	30594560	30596179	.	-	.	gene_id "2843bb70-e5f8-4501-869b-4a508bf712b1_chr8:30594000"; transcript_id "2843bb70-e5f8-4501-869b-4a508bf712b1_chr8:30594000"; exon_number "1"; exon_id "2843bb70-e5f8-4501-869b-4a508bf712b1_chr8:30594000.1";
chr8	/dev/stdin	CDS	30594563	30596179	.	-	0	gene_id "2843bb70-e5f8-4501-869b-4a508bf712b1_chr8:30594000"; transcript_id "2843bb70-e5f8-4501-869b-4a508bf712b1_chr8:30594000"; exon_number "1"; exon_id "2843bb70-e5f8-4501-869b-4a508bf712b1_chr8:30594000.1";
chr8	/dev/stdin	start_codon	30596177	30596179	.	-	0	gene_id "2843bb70-e5f8-4501-869b-4a508bf712b1_chr8:30594000"; transcript_id "2843bb70-e5f8-4501-869b-4a508bf712b1_chr8:30594000"; exon_number "1"; exon_id "2843bb70-e5f8-4501-869b-4a508bf712b1_chr8:30594000.1";
chr8	/dev/stdin	stop_codon	30594560	30594562	.	-	0	gene_id "2843bb70-e5f8-4501-869b-4a508bf712b1_chr8:30594000"; transcript_id "2843bb70-e5f8-4501-869b-4a508bf712b1_chr8:30594000"; exon_number "1"; exon_id "2843bb70-e5f8-4501-869b-4a508bf712b1_chr8:30594000.1";
chr8	/dev/stdin	transcript	30600672	30601682	.	+	.	gene_id "fbb27195-3d28-4e97-b801-1d4668d5688e_chr8:30600000"; transcript_id "fbb27195-3d28-4e97-b801-1d4668d5688e_chr8:30600000";
chr8	/dev/stdin	exon	30600672	30601682	.	+	.	gene_id "fbb27195-3d28-4e97-b801-1d4668d5688e_chr8:30600000"; transcript_id "fbb27195-3d28-4e97-b801-1d4668d5688e_chr8:30600000"; exon_number "1"; exon_id "fbb27195-3d28-4e97-b801-1d4668d5688e_chr8:30600000.1";
chr8	/dev/stdin	CDS	30600672	30601679	.	+	0	gene_id "fbb27195-3d28-4e97-b801-1d4668d5688e_chr8:30600000"; transcript_id "fbb27195-3d28-4e97-b801-1d4668d5688e_chr8:30600000"; exon_number "1"; exon_id "fbb27195-3d28-4e97-b801-1d4668d5688e_chr8:30600000.1";
chr8	/dev/stdin	start_codon	30600672	30600674	.	+	0	gene_id "fbb27195-3d28-4e97-b801-1d4668d5688e_chr8:30600000"; transcript_id "fbb27195-3d28-4e97-b801-1d4668d5688e_chr8:30600000"; exon_number "1"; exon_id "fbb27195-3d28-4e97-b801-1d4668d5688e_chr8:30600000.1";
chr8	/dev/stdin	stop_codon	30601680	30601682	.	+	0	gene_id "fbb27195-3d28-4e97-b801-1d4668d5688e_chr8:30600000"; transcript_id "fbb27195-3d28-4e97-b801-1d4668d5688e_chr8:30600000"; exon_number "1"; exon_id "fbb27195-3d28-4e97-b801-1d4668d5688e_chr8:30600000.1";
chr8	/dev/stdin	transcript	30980382	30981982	.	-	.	gene_id "b06554ad-5b98-47d9-8b32-c57521a90fda_chr8:30980000"; transcript_id "b06554ad-5b98-47d9-8b32-c57521a90fda_chr8:30980000";
chr8	/dev/stdin	exon	30980382	30981982	.	-	.	gene_id "b06554ad-5b98-47d9-8b32-c57521a90fda_chr8:30980000"; transcript_id "b06554ad-5b98-47d9-8b32-c57521a90fda_chr8:30980000"; exon_number "1"; exon_id "b06554ad-5b98-47d9-8b32-c57521a90fda_chr8:30980000.1";
chr8	/dev/stdin	CDS	30980382	30981982	.	-	0	gene_id "b06554ad-5b98-47d9-8b32-c57521a90fda_chr8:30980000"; transcript_id "b06554ad-5b98-47d9-8b32-c57521a90fda_chr8:30980000"; exon_number "1"; exon_id "b06554ad-5b98-47d9-8b32-c57521a90fda_chr8:30980000.1";
chr8	/dev/stdin	start_codon	30981980	30981982	.	-	0	gene_id "b06554ad-5b98-47d9-8b32-c57521a90fda_chr8:30980000"; transcript_id "b06554ad-5b98-47d9-8b32-c57521a90fda_chr8:30980000"; exon_number "1"; exon_id "b06554ad-5b98-47d9-8b32-c57521a90fda_chr8:30980000.1";
chr8	/dev/stdin	transcript	32405729	32407185	.	+	.	gene_id "de819438-691a-4733-a285-288ec78f41eb_chr8:32405000"; transcript_id "de819438-691a-4733-a285-288ec78f41eb_chr8:32405000";
chr8	/dev/stdin	exon	32405729	32407185	.	+	.	gene_id "de819438-691a-4733-a285-288ec78f41eb_chr8:32405000"; transcript_id "de819438-691a-4733-a285-288ec78f41eb_chr8:32405000"; exon_number "1"; exon_id "de819438-691a-4733-a285-288ec78f41eb_chr8:32405000.1";
chr8	/dev/stdin	CDS	32405729	32407185	.	+	0	gene_id "de819438-691a-4733-a285-288ec78f41eb_chr8:32405000"; transcript_id "de819438-691a-4733-a285-288ec78f41eb_chr8:32405000"; exon_number "1"; exon_id "de819438-691a-4733-a285-288ec78f41eb_chr8:32405000.1";
chr8	/dev/stdin	start_codon	32405729	32405731	.	+	0	gene_id "de819438-691a-4733-a285-288ec78f41eb_chr8:32405000"; transcript_id "de819438-691a-4733-a285-288ec78f41eb_chr8:32405000"; exon_number "1"; exon_id "de819438-691a-4733-a285-288ec78f41eb_chr8:32405000.1";
chr8	/dev/stdin	transcript	32406684	32407192	.	+	.	gene_id "de819438-691a-4733-a285-288ec78f41eb-1_chr8:32406000"; transcript_id "de819438-691a-4733-a285-288ec78f41eb-1_chr8:32406000";
chr8	/dev/stdin	exon	32406684	32407192	.	+	.	gene_id "de819438-691a-4733-a285-288ec78f41eb-1_chr8:32406000"; transcript_id "de819438-691a-4733-a285-288ec78f41eb-1_chr8:32406000"; exon_number "1"; exon_id "de819438-691a-4733-a285-288ec78f41eb-1_chr8:32406000.1";
chr8	/dev/stdin	CDS	32406684	32407192	.	+	0	gene_id "de819438-691a-4733-a285-288ec78f41eb-1_chr8:32406000"; transcript_id "de819438-691a-4733-a285-288ec78f41eb-1_chr8:32406000"; exon_number "1"; exon_id "de819438-691a-4733-a285-288ec78f41eb-1_chr8:32406000.1";
chr8	/dev/stdin	start_codon	32406684	32406686	.	+	0	gene_id "de819438-691a-4733-a285-288ec78f41eb-1_chr8:32406000"; transcript_id "de819438-691a-4733-a285-288ec78f41eb-1_chr8:32406000"; exon_number "1"; exon_id "de819438-691a-4733-a285-288ec78f41eb-1_chr8:32406000.1";
chr8	/dev/stdin	transcript	32506691	32508179	.	-	.	gene_id "92d3ebd1-00f8-476e-a833-c263fbdc4ee4_chr8:32506000"; transcript_id "92d3ebd1-00f8-476e-a833-c263fbdc4ee4_chr8:32506000";
chr8	/dev/stdin	exon	32506691	32508179	.	-	.	gene_id "92d3ebd1-00f8-476e-a833-c263fbdc4ee4_chr8:32506000"; transcript_id "92d3ebd1-00f8-476e-a833-c263fbdc4ee4_chr8:32506000"; exon_number "1"; exon_id "92d3ebd1-00f8-476e-a833-c263fbdc4ee4_chr8:32506000.1";
chr8	/dev/stdin	CDS	32506691	32508179	.	-	0	gene_id "92d3ebd1-00f8-476e-a833-c263fbdc4ee4_chr8:32506000"; transcript_id "92d3ebd1-00f8-476e-a833-c263fbdc4ee4_chr8:32506000"; exon_number "1"; exon_id "92d3ebd1-00f8-476e-a833-c263fbdc4ee4_chr8:32506000.1";
chr8	/dev/stdin	start_codon	32508177	32508179	.	-	0	gene_id "92d3ebd1-00f8-476e-a833-c263fbdc4ee4_chr8:32506000"; transcript_id "92d3ebd1-00f8-476e-a833-c263fbdc4ee4_chr8:32506000"; exon_number "1"; exon_id "92d3ebd1-00f8-476e-a833-c263fbdc4ee4_chr8:32506000.1";
chr8	/dev/stdin	transcript	32590324	32592629	.	-	.	gene_id "3882a249-7e40-42df-aebd-09361a933888-1_chr8:32590000"; transcript_id "3882a249-7e40-42df-aebd-09361a933888-1_chr8:32590000";
chr8	/dev/stdin	exon	32590324	32592629	.	-	.	gene_id "3882a249-7e40-42df-aebd-09361a933888-1_chr8:32590000"; transcript_id "3882a249-7e40-42df-aebd-09361a933888-1_chr8:32590000"; exon_number "1"; exon_id "3882a249-7e40-42df-aebd-09361a933888-1_chr8:32590000.1";
chr8	/dev/stdin	CDS	32590324	32592629	.	-	0	gene_id "3882a249-7e40-42df-aebd-09361a933888-1_chr8:32590000"; transcript_id "3882a249-7e40-42df-aebd-09361a933888-1_chr8:32590000"; exon_number "1"; exon_id "3882a249-7e40-42df-aebd-09361a933888-1_chr8:32590000.1";
chr8	/dev/stdin	start_codon	32592627	32592629	.	-	0	gene_id "3882a249-7e40-42df-aebd-09361a933888-1_chr8:32590000"; transcript_id "3882a249-7e40-42df-aebd-09361a933888-1_chr8:32590000"; exon_number "1"; exon_id "3882a249-7e40-42df-aebd-09361a933888-1_chr8:32590000.1";
chr8	/dev/stdin	transcript	32624290	32625477	.	+	.	gene_id "4b0e8dee-30c8-48b3-a144-f12bcf8b8ecf_chr8:32624000"; transcript_id "4b0e8dee-30c8-48b3-a144-f12bcf8b8ecf_chr8:32624000";
chr8	/dev/stdin	exon	32624290	32625477	.	+	.	gene_id "4b0e8dee-30c8-48b3-a144-f12bcf8b8ecf_chr8:32624000"; transcript_id "4b0e8dee-30c8-48b3-a144-f12bcf8b8ecf_chr8:32624000"; exon_number "1"; exon_id "4b0e8dee-30c8-48b3-a144-f12bcf8b8ecf_chr8:32624000.1";
chr8	/dev/stdin	CDS	32624290	32625474	.	+	0	gene_id "4b0e8dee-30c8-48b3-a144-f12bcf8b8ecf_chr8:32624000"; transcript_id "4b0e8dee-30c8-48b3-a144-f12bcf8b8ecf_chr8:32624000"; exon_number "1"; exon_id "4b0e8dee-30c8-48b3-a144-f12bcf8b8ecf_chr8:32624000.1";
chr8	/dev/stdin	start_codon	32624290	32624292	.	+	0	gene_id "4b0e8dee-30c8-48b3-a144-f12bcf8b8ecf_chr8:32624000"; transcript_id "4b0e8dee-30c8-48b3-a144-f12bcf8b8ecf_chr8:32624000"; exon_number "1"; exon_id "4b0e8dee-30c8-48b3-a144-f12bcf8b8ecf_chr8:32624000.1";
chr8	/dev/stdin	stop_codon	32625475	32625477	.	+	0	gene_id "4b0e8dee-30c8-48b3-a144-f12bcf8b8ecf_chr8:32624000"; transcript_id "4b0e8dee-30c8-48b3-a144-f12bcf8b8ecf_chr8:32624000"; exon_number "1"; exon_id "4b0e8dee-30c8-48b3-a144-f12bcf8b8ecf_chr8:32624000.1";
chr8	/dev/stdin	transcript	33225179	33227709	.	+	.	gene_id "cf4ca05c-d197-41f5-a960-9937d5972295_chr8:33225000"; transcript_id "cf4ca05c-d197-41f5-a960-9937d5972295_chr8:33225000";
chr8	/dev/stdin	exon	33225179	33227709	.	+	.	gene_id "cf4ca05c-d197-41f5-a960-9937d5972295_chr8:33225000"; transcript_id "cf4ca05c-d197-41f5-a960-9937d5972295_chr8:33225000"; exon_number "1"; exon_id "cf4ca05c-d197-41f5-a960-9937d5972295_chr8:33225000.1";
chr8	/dev/stdin	CDS	33225179	33227709	.	+	0	gene_id "cf4ca05c-d197-41f5-a960-9937d5972295_chr8:33225000"; transcript_id "cf4ca05c-d197-41f5-a960-9937d5972295_chr8:33225000"; exon_number "1"; exon_id "cf4ca05c-d197-41f5-a960-9937d5972295_chr8:33225000.1";
chr8	/dev/stdin	start_codon	33225179	33225181	.	+	0	gene_id "cf4ca05c-d197-41f5-a960-9937d5972295_chr8:33225000"; transcript_id "cf4ca05c-d197-41f5-a960-9937d5972295_chr8:33225000"; exon_number "1"; exon_id "cf4ca05c-d197-41f5-a960-9937d5972295_chr8:33225000.1";
chr8	/dev/stdin	transcript	33353227	33354870	.	-	.	gene_id "948bc1e6-4e52-4246-8a91-5e8bd4147d9b_chr8:33353000"; transcript_id "948bc1e6-4e52-4246-8a91-5e8bd4147d9b_chr8:33353000";
chr8	/dev/stdin	exon	33353227	33354870	.	-	.	gene_id "948bc1e6-4e52-4246-8a91-5e8bd4147d9b_chr8:33353000"; transcript_id "948bc1e6-4e52-4246-8a91-5e8bd4147d9b_chr8:33353000"; exon_number "1"; exon_id "948bc1e6-4e52-4246-8a91-5e8bd4147d9b_chr8:33353000.1";
chr8	/dev/stdin	CDS	33353230	33354870	.	-	0	gene_id "948bc1e6-4e52-4246-8a91-5e8bd4147d9b_chr8:33353000"; transcript_id "948bc1e6-4e52-4246-8a91-5e8bd4147d9b_chr8:33353000"; exon_number "1"; exon_id "948bc1e6-4e52-4246-8a91-5e8bd4147d9b_chr8:33353000.1";
chr8	/dev/stdin	start_codon	33354868	33354870	.	-	0	gene_id "948bc1e6-4e52-4246-8a91-5e8bd4147d9b_chr8:33353000"; transcript_id "948bc1e6-4e52-4246-8a91-5e8bd4147d9b_chr8:33353000"; exon_number "1"; exon_id "948bc1e6-4e52-4246-8a91-5e8bd4147d9b_chr8:33353000.1";
chr8	/dev/stdin	stop_codon	33353227	33353229	.	-	0	gene_id "948bc1e6-4e52-4246-8a91-5e8bd4147d9b_chr8:33353000"; transcript_id "948bc1e6-4e52-4246-8a91-5e8bd4147d9b_chr8:33353000"; exon_number "1"; exon_id "948bc1e6-4e52-4246-8a91-5e8bd4147d9b_chr8:33353000.1";
chr8	/dev/stdin	transcript	33356197	33358778	.	-	.	gene_id "f038f146-9dbd-455e-b8c0-e54203d2388d_chr8:33356000"; transcript_id "f038f146-9dbd-455e-b8c0-e54203d2388d_chr8:33356000";
chr8	/dev/stdin	exon	33356197	33358778	.	-	.	gene_id "f038f146-9dbd-455e-b8c0-e54203d2388d_chr8:33356000"; transcript_id "f038f146-9dbd-455e-b8c0-e54203d2388d_chr8:33356000"; exon_number "1"; exon_id "f038f146-9dbd-455e-b8c0-e54203d2388d_chr8:33356000.1";
chr8	/dev/stdin	CDS	33356197	33358778	.	-	0	gene_id "f038f146-9dbd-455e-b8c0-e54203d2388d_chr8:33356000"; transcript_id "f038f146-9dbd-455e-b8c0-e54203d2388d_chr8:33356000"; exon_number "1"; exon_id "f038f146-9dbd-455e-b8c0-e54203d2388d_chr8:33356000.1";
chr8	/dev/stdin	start_codon	33358776	33358778	.	-	0	gene_id "f038f146-9dbd-455e-b8c0-e54203d2388d_chr8:33356000"; transcript_id "f038f146-9dbd-455e-b8c0-e54203d2388d_chr8:33356000"; exon_number "1"; exon_id "f038f146-9dbd-455e-b8c0-e54203d2388d_chr8:33356000.1";
chr8	/dev/stdin	transcript	34731656	34732151	.	-	.	gene_id "19a5798d-2717-4ada-8906-8d170c8c27c7_ENSG00000243181.2"; transcript_id "19a5798d-2717-4ada-8906-8d170c8c27c7_ENSG00000243181.2";
chr8	/dev/stdin	exon	34731656	34732151	.	-	.	gene_id "19a5798d-2717-4ada-8906-8d170c8c27c7_ENSG00000243181.2"; transcript_id "19a5798d-2717-4ada-8906-8d170c8c27c7_ENSG00000243181.2"; exon_number "1"; exon_id "19a5798d-2717-4ada-8906-8d170c8c27c7_ENSG00000243181.2.1";
chr8	/dev/stdin	CDS	34731656	34732151	.	-	0	gene_id "19a5798d-2717-4ada-8906-8d170c8c27c7_ENSG00000243181.2"; transcript_id "19a5798d-2717-4ada-8906-8d170c8c27c7_ENSG00000243181.2"; exon_number "1"; exon_id "19a5798d-2717-4ada-8906-8d170c8c27c7_ENSG00000243181.2.1";
chr8	/dev/stdin	start_codon	34732149	34732151	.	-	0	gene_id "19a5798d-2717-4ada-8906-8d170c8c27c7_ENSG00000243181.2"; transcript_id "19a5798d-2717-4ada-8906-8d170c8c27c7_ENSG00000243181.2"; exon_number "1"; exon_id "19a5798d-2717-4ada-8906-8d170c8c27c7_ENSG00000243181.2.1";
chr8	/dev/stdin	transcript	35381097	35382173	.	+	.	gene_id "7bf1e4e1-b9e1-485f-b062-6edb95f61a1d_chr8:35381000"; transcript_id "7bf1e4e1-b9e1-485f-b062-6edb95f61a1d_chr8:35381000";
chr8	/dev/stdin	exon	35381097	35382173	.	+	.	gene_id "7bf1e4e1-b9e1-485f-b062-6edb95f61a1d_chr8:35381000"; transcript_id "7bf1e4e1-b9e1-485f-b062-6edb95f61a1d_chr8:35381000"; exon_number "1"; exon_id "7bf1e4e1-b9e1-485f-b062-6edb95f61a1d_chr8:35381000.1";
chr8	/dev/stdin	CDS	35381097	35382170	.	+	0	gene_id "7bf1e4e1-b9e1-485f-b062-6edb95f61a1d_chr8:35381000"; transcript_id "7bf1e4e1-b9e1-485f-b062-6edb95f61a1d_chr8:35381000"; exon_number "1"; exon_id "7bf1e4e1-b9e1-485f-b062-6edb95f61a1d_chr8:35381000.1";
chr8	/dev/stdin	start_codon	35381097	35381099	.	+	0	gene_id "7bf1e4e1-b9e1-485f-b062-6edb95f61a1d_chr8:35381000"; transcript_id "7bf1e4e1-b9e1-485f-b062-6edb95f61a1d_chr8:35381000"; exon_number "1"; exon_id "7bf1e4e1-b9e1-485f-b062-6edb95f61a1d_chr8:35381000.1";
chr8	/dev/stdin	stop_codon	35382171	35382173	.	+	0	gene_id "7bf1e4e1-b9e1-485f-b062-6edb95f61a1d_chr8:35381000"; transcript_id "7bf1e4e1-b9e1-485f-b062-6edb95f61a1d_chr8:35381000"; exon_number "1"; exon_id "7bf1e4e1-b9e1-485f-b062-6edb95f61a1d_chr8:35381000.1";
chr8	/dev/stdin	transcript	37261036	37263105	.	+	.	gene_id "e404dbea-27d0-467d-bfca-26e7248dd24e_chr8:37261000"; transcript_id "e404dbea-27d0-467d-bfca-26e7248dd24e_chr8:37261000";
chr8	/dev/stdin	exon	37261036	37263105	.	+	.	gene_id "e404dbea-27d0-467d-bfca-26e7248dd24e_chr8:37261000"; transcript_id "e404dbea-27d0-467d-bfca-26e7248dd24e_chr8:37261000"; exon_number "1"; exon_id "e404dbea-27d0-467d-bfca-26e7248dd24e_chr8:37261000.1";
chr8	/dev/stdin	CDS	37261036	37263102	.	+	0	gene_id "e404dbea-27d0-467d-bfca-26e7248dd24e_chr8:37261000"; transcript_id "e404dbea-27d0-467d-bfca-26e7248dd24e_chr8:37261000"; exon_number "1"; exon_id "e404dbea-27d0-467d-bfca-26e7248dd24e_chr8:37261000.1";
chr8	/dev/stdin	start_codon	37261036	37261038	.	+	0	gene_id "e404dbea-27d0-467d-bfca-26e7248dd24e_chr8:37261000"; transcript_id "e404dbea-27d0-467d-bfca-26e7248dd24e_chr8:37261000"; exon_number "1"; exon_id "e404dbea-27d0-467d-bfca-26e7248dd24e_chr8:37261000.1";
chr8	/dev/stdin	stop_codon	37263103	37263105	.	+	0	gene_id "e404dbea-27d0-467d-bfca-26e7248dd24e_chr8:37261000"; transcript_id "e404dbea-27d0-467d-bfca-26e7248dd24e_chr8:37261000"; exon_number "1"; exon_id "e404dbea-27d0-467d-bfca-26e7248dd24e_chr8:37261000.1";
chr8	/dev/stdin	transcript	37295966	37296480	.	-	.	gene_id "9a97f0c8-7bd0-4a20-b796-3bed6972d2f4_chr8:37295000"; transcript_id "9a97f0c8-7bd0-4a20-b796-3bed6972d2f4_chr8:37295000";
chr8	/dev/stdin	exon	37295966	37296480	.	-	.	gene_id "9a97f0c8-7bd0-4a20-b796-3bed6972d2f4_chr8:37295000"; transcript_id "9a97f0c8-7bd0-4a20-b796-3bed6972d2f4_chr8:37295000"; exon_number "1"; exon_id "9a97f0c8-7bd0-4a20-b796-3bed6972d2f4_chr8:37295000.1";
chr8	/dev/stdin	CDS	37295966	37296480	.	-	0	gene_id "9a97f0c8-7bd0-4a20-b796-3bed6972d2f4_chr8:37295000"; transcript_id "9a97f0c8-7bd0-4a20-b796-3bed6972d2f4_chr8:37295000"; exon_number "1"; exon_id "9a97f0c8-7bd0-4a20-b796-3bed6972d2f4_chr8:37295000.1";
chr8	/dev/stdin	start_codon	37296478	37296480	.	-	0	gene_id "9a97f0c8-7bd0-4a20-b796-3bed6972d2f4_chr8:37295000"; transcript_id "9a97f0c8-7bd0-4a20-b796-3bed6972d2f4_chr8:37295000"; exon_number "1"; exon_id "9a97f0c8-7bd0-4a20-b796-3bed6972d2f4_chr8:37295000.1";
chr8	/dev/stdin	transcript	37350954	37351360	.	-	.	gene_id "9056e4b0-c9ac-4b7b-9600-17da2b8fc3c7-1_chr8:37350000"; transcript_id "9056e4b0-c9ac-4b7b-9600-17da2b8fc3c7-1_chr8:37350000";
chr8	/dev/stdin	exon	37350954	37351360	.	-	.	gene_id "9056e4b0-c9ac-4b7b-9600-17da2b8fc3c7-1_chr8:37350000"; transcript_id "9056e4b0-c9ac-4b7b-9600-17da2b8fc3c7-1_chr8:37350000"; exon_number "1"; exon_id "9056e4b0-c9ac-4b7b-9600-17da2b8fc3c7-1_chr8:37350000.1";
chr8	/dev/stdin	CDS	37350954	37351360	.	-	0	gene_id "9056e4b0-c9ac-4b7b-9600-17da2b8fc3c7-1_chr8:37350000"; transcript_id "9056e4b0-c9ac-4b7b-9600-17da2b8fc3c7-1_chr8:37350000"; exon_number "1"; exon_id "9056e4b0-c9ac-4b7b-9600-17da2b8fc3c7-1_chr8:37350000.1";
chr8	/dev/stdin	start_codon	37351358	37351360	.	-	0	gene_id "9056e4b0-c9ac-4b7b-9600-17da2b8fc3c7-1_chr8:37350000"; transcript_id "9056e4b0-c9ac-4b7b-9600-17da2b8fc3c7-1_chr8:37350000"; exon_number "1"; exon_id "9056e4b0-c9ac-4b7b-9600-17da2b8fc3c7-1_chr8:37350000.1";
chr8	/dev/stdin	transcript	37613645	37615188	.	-	.	gene_id "484adf31-3d90-4024-832b-bb4f9fa916a1-1_chr8:37613000"; transcript_id "484adf31-3d90-4024-832b-bb4f9fa916a1-1_chr8:37613000";
chr8	/dev/stdin	exon	37613645	37615188	.	-	.	gene_id "484adf31-3d90-4024-832b-bb4f9fa916a1-1_chr8:37613000"; transcript_id "484adf31-3d90-4024-832b-bb4f9fa916a1-1_chr8:37613000"; exon_number "1"; exon_id "484adf31-3d90-4024-832b-bb4f9fa916a1-1_chr8:37613000.1";
chr8	/dev/stdin	CDS	37613645	37615188	.	-	0	gene_id "484adf31-3d90-4024-832b-bb4f9fa916a1-1_chr8:37613000"; transcript_id "484adf31-3d90-4024-832b-bb4f9fa916a1-1_chr8:37613000"; exon_number "1"; exon_id "484adf31-3d90-4024-832b-bb4f9fa916a1-1_chr8:37613000.1";
chr8	/dev/stdin	start_codon	37615186	37615188	.	-	0	gene_id "484adf31-3d90-4024-832b-bb4f9fa916a1-1_chr8:37613000"; transcript_id "484adf31-3d90-4024-832b-bb4f9fa916a1-1_chr8:37613000"; exon_number "1"; exon_id "484adf31-3d90-4024-832b-bb4f9fa916a1-1_chr8:37613000.1";
chr8	/dev/stdin	transcript	37716467	37717895	.	+	.	gene_id "90973f39-dec3-41ca-8cbd-6f0cc8655135_chr8:37716000"; transcript_id "90973f39-dec3-41ca-8cbd-6f0cc8655135_chr8:37716000";
chr8	/dev/stdin	exon	37716467	37717895	.	+	.	gene_id "90973f39-dec3-41ca-8cbd-6f0cc8655135_chr8:37716000"; transcript_id "90973f39-dec3-41ca-8cbd-6f0cc8655135_chr8:37716000"; exon_number "1"; exon_id "90973f39-dec3-41ca-8cbd-6f0cc8655135_chr8:37716000.1";
chr8	/dev/stdin	CDS	37716467	37717895	.	+	0	gene_id "90973f39-dec3-41ca-8cbd-6f0cc8655135_chr8:37716000"; transcript_id "90973f39-dec3-41ca-8cbd-6f0cc8655135_chr8:37716000"; exon_number "1"; exon_id "90973f39-dec3-41ca-8cbd-6f0cc8655135_chr8:37716000.1";
chr8	/dev/stdin	start_codon	37716467	37716469	.	+	0	gene_id "90973f39-dec3-41ca-8cbd-6f0cc8655135_chr8:37716000"; transcript_id "90973f39-dec3-41ca-8cbd-6f0cc8655135_chr8:37716000"; exon_number "1"; exon_id "90973f39-dec3-41ca-8cbd-6f0cc8655135_chr8:37716000.1";
chr8	/dev/stdin	transcript	37718185	37719155	.	+	.	gene_id "90973f39-dec3-41ca-8cbd-6f0cc8655135-2_chr8:37718000"; transcript_id "90973f39-dec3-41ca-8cbd-6f0cc8655135-2_chr8:37718000";
chr8	/dev/stdin	exon	37718185	37719155	.	+	.	gene_id "90973f39-dec3-41ca-8cbd-6f0cc8655135-2_chr8:37718000"; transcript_id "90973f39-dec3-41ca-8cbd-6f0cc8655135-2_chr8:37718000"; exon_number "1"; exon_id "90973f39-dec3-41ca-8cbd-6f0cc8655135-2_chr8:37718000.1";
chr8	/dev/stdin	CDS	37718185	37719155	.	+	0	gene_id "90973f39-dec3-41ca-8cbd-6f0cc8655135-2_chr8:37718000"; transcript_id "90973f39-dec3-41ca-8cbd-6f0cc8655135-2_chr8:37718000"; exon_number "1"; exon_id "90973f39-dec3-41ca-8cbd-6f0cc8655135-2_chr8:37718000.1";
chr8	/dev/stdin	start_codon	37718185	37718187	.	+	0	gene_id "90973f39-dec3-41ca-8cbd-6f0cc8655135-2_chr8:37718000"; transcript_id "90973f39-dec3-41ca-8cbd-6f0cc8655135-2_chr8:37718000"; exon_number "1"; exon_id "90973f39-dec3-41ca-8cbd-6f0cc8655135-2_chr8:37718000.1";
chr8	/dev/stdin	transcript	37888025	37888239	.	+	.	gene_id "cd9aedf9-e033-4307-b673-ff94580158dc_chr8:37888000"; transcript_id "cd9aedf9-e033-4307-b673-ff94580158dc_chr8:37888000";
chr8	/dev/stdin	exon	37888025	37888239	.	+	.	gene_id "cd9aedf9-e033-4307-b673-ff94580158dc_chr8:37888000"; transcript_id "cd9aedf9-e033-4307-b673-ff94580158dc_chr8:37888000"; exon_number "1"; exon_id "cd9aedf9-e033-4307-b673-ff94580158dc_chr8:37888000.1";
chr8	/dev/stdin	CDS	37888025	37888239	.	+	0	gene_id "cd9aedf9-e033-4307-b673-ff94580158dc_chr8:37888000"; transcript_id "cd9aedf9-e033-4307-b673-ff94580158dc_chr8:37888000"; exon_number "1"; exon_id "cd9aedf9-e033-4307-b673-ff94580158dc_chr8:37888000.1";
chr8	/dev/stdin	start_codon	37888025	37888027	.	+	0	gene_id "cd9aedf9-e033-4307-b673-ff94580158dc_chr8:37888000"; transcript_id "cd9aedf9-e033-4307-b673-ff94580158dc_chr8:37888000"; exon_number "1"; exon_id "cd9aedf9-e033-4307-b673-ff94580158dc_chr8:37888000.1";
chr8	/dev/stdin	transcript	37920546	37921313	.	+	.	gene_id "93f09b08-05e4-4e67-8a3f-1fd05e57c8b6_ENSG00000260949.1"; transcript_id "93f09b08-05e4-4e67-8a3f-1fd05e57c8b6_ENSG00000260949.1";
chr8	/dev/stdin	exon	37920546	37921313	.	+	.	gene_id "93f09b08-05e4-4e67-8a3f-1fd05e57c8b6_ENSG00000260949.1"; transcript_id "93f09b08-05e4-4e67-8a3f-1fd05e57c8b6_ENSG00000260949.1"; exon_number "1"; exon_id "93f09b08-05e4-4e67-8a3f-1fd05e57c8b6_ENSG00000260949.1.1";
chr8	/dev/stdin	CDS	37920546	37921310	.	+	0	gene_id "93f09b08-05e4-4e67-8a3f-1fd05e57c8b6_ENSG00000260949.1"; transcript_id "93f09b08-05e4-4e67-8a3f-1fd05e57c8b6_ENSG00000260949.1"; exon_number "1"; exon_id "93f09b08-05e4-4e67-8a3f-1fd05e57c8b6_ENSG00000260949.1.1";
chr8	/dev/stdin	start_codon	37920546	37920548	.	+	0	gene_id "93f09b08-05e4-4e67-8a3f-1fd05e57c8b6_ENSG00000260949.1"; transcript_id "93f09b08-05e4-4e67-8a3f-1fd05e57c8b6_ENSG00000260949.1"; exon_number "1"; exon_id "93f09b08-05e4-4e67-8a3f-1fd05e57c8b6_ENSG00000260949.1.1";
chr8	/dev/stdin	stop_codon	37921311	37921313	.	+	0	gene_id "93f09b08-05e4-4e67-8a3f-1fd05e57c8b6_ENSG00000260949.1"; transcript_id "93f09b08-05e4-4e67-8a3f-1fd05e57c8b6_ENSG00000260949.1"; exon_number "1"; exon_id "93f09b08-05e4-4e67-8a3f-1fd05e57c8b6_ENSG00000260949.1.1";
chr8	/dev/stdin	transcript	37922177	37923587	.	+	.	gene_id "3973ba2c-4111-4140-b058-fa85e2345411-2_chr8:37922000"; transcript_id "3973ba2c-4111-4140-b058-fa85e2345411-2_chr8:37922000";
chr8	/dev/stdin	exon	37922177	37923587	.	+	.	gene_id "3973ba2c-4111-4140-b058-fa85e2345411-2_chr8:37922000"; transcript_id "3973ba2c-4111-4140-b058-fa85e2345411-2_chr8:37922000"; exon_number "1"; exon_id "3973ba2c-4111-4140-b058-fa85e2345411-2_chr8:37922000.1";
chr8	/dev/stdin	CDS	37922177	37923587	.	+	0	gene_id "3973ba2c-4111-4140-b058-fa85e2345411-2_chr8:37922000"; transcript_id "3973ba2c-4111-4140-b058-fa85e2345411-2_chr8:37922000"; exon_number "1"; exon_id "3973ba2c-4111-4140-b058-fa85e2345411-2_chr8:37922000.1";
chr8	/dev/stdin	start_codon	37922177	37922179	.	+	0	gene_id "3973ba2c-4111-4140-b058-fa85e2345411-2_chr8:37922000"; transcript_id "3973ba2c-4111-4140-b058-fa85e2345411-2_chr8:37922000"; exon_number "1"; exon_id "3973ba2c-4111-4140-b058-fa85e2345411-2_chr8:37922000.1";
chr8	/dev/stdin	transcript	37925473	37926035	.	-	.	gene_id "01a7817b-3eac-4c78-9eb7-71ef3ea6e46c_chr8:37925000"; transcript_id "01a7817b-3eac-4c78-9eb7-71ef3ea6e46c_chr8:37925000";
chr8	/dev/stdin	exon	37925473	37926035	.	-	.	gene_id "01a7817b-3eac-4c78-9eb7-71ef3ea6e46c_chr8:37925000"; transcript_id "01a7817b-3eac-4c78-9eb7-71ef3ea6e46c_chr8:37925000"; exon_number "1"; exon_id "01a7817b-3eac-4c78-9eb7-71ef3ea6e46c_chr8:37925000.1";
chr8	/dev/stdin	CDS	37925473	37926035	.	-	0	gene_id "01a7817b-3eac-4c78-9eb7-71ef3ea6e46c_chr8:37925000"; transcript_id "01a7817b-3eac-4c78-9eb7-71ef3ea6e46c_chr8:37925000"; exon_number "1"; exon_id "01a7817b-3eac-4c78-9eb7-71ef3ea6e46c_chr8:37925000.1";
chr8	/dev/stdin	start_codon	37926033	37926035	.	-	0	gene_id "01a7817b-3eac-4c78-9eb7-71ef3ea6e46c_chr8:37925000"; transcript_id "01a7817b-3eac-4c78-9eb7-71ef3ea6e46c_chr8:37925000"; exon_number "1"; exon_id "01a7817b-3eac-4c78-9eb7-71ef3ea6e46c_chr8:37925000.1";
chr8	/dev/stdin	transcript	37926653	37927782	.	-	.	gene_id "01a7817b-3eac-4c78-9eb7-71ef3ea6e46c-1_chr8:37926000"; transcript_id "01a7817b-3eac-4c78-9eb7-71ef3ea6e46c-1_chr8:37926000";
chr8	/dev/stdin	exon	37926653	37927782	.	-	.	gene_id "01a7817b-3eac-4c78-9eb7-71ef3ea6e46c-1_chr8:37926000"; transcript_id "01a7817b-3eac-4c78-9eb7-71ef3ea6e46c-1_chr8:37926000"; exon_number "1"; exon_id "01a7817b-3eac-4c78-9eb7-71ef3ea6e46c-1_chr8:37926000.1";
chr8	/dev/stdin	CDS	37926653	37927782	.	-	0	gene_id "01a7817b-3eac-4c78-9eb7-71ef3ea6e46c-1_chr8:37926000"; transcript_id "01a7817b-3eac-4c78-9eb7-71ef3ea6e46c-1_chr8:37926000"; exon_number "1"; exon_id "01a7817b-3eac-4c78-9eb7-71ef3ea6e46c-1_chr8:37926000.1";
chr8	/dev/stdin	start_codon	37927780	37927782	.	-	0	gene_id "01a7817b-3eac-4c78-9eb7-71ef3ea6e46c-1_chr8:37926000"; transcript_id "01a7817b-3eac-4c78-9eb7-71ef3ea6e46c-1_chr8:37926000"; exon_number "1"; exon_id "01a7817b-3eac-4c78-9eb7-71ef3ea6e46c-1_chr8:37926000.1";
chr8	/dev/stdin	transcript	37930449	37931126	.	-	.	gene_id "d64702f5-edd3-46ab-b13a-3ca70a29e6c0_chr8:37930000"; transcript_id "d64702f5-edd3-46ab-b13a-3ca70a29e6c0_chr8:37930000";
chr8	/dev/stdin	exon	37930449	37931126	.	-	.	gene_id "d64702f5-edd3-46ab-b13a-3ca70a29e6c0_chr8:37930000"; transcript_id "d64702f5-edd3-46ab-b13a-3ca70a29e6c0_chr8:37930000"; exon_number "1"; exon_id "d64702f5-edd3-46ab-b13a-3ca70a29e6c0_chr8:37930000.1";
chr8	/dev/stdin	CDS	37930452	37931126	.	-	0	gene_id "d64702f5-edd3-46ab-b13a-3ca70a29e6c0_chr8:37930000"; transcript_id "d64702f5-edd3-46ab-b13a-3ca70a29e6c0_chr8:37930000"; exon_number "1"; exon_id "d64702f5-edd3-46ab-b13a-3ca70a29e6c0_chr8:37930000.1";
chr8	/dev/stdin	start_codon	37931124	37931126	.	-	0	gene_id "d64702f5-edd3-46ab-b13a-3ca70a29e6c0_chr8:37930000"; transcript_id "d64702f5-edd3-46ab-b13a-3ca70a29e6c0_chr8:37930000"; exon_number "1"; exon_id "d64702f5-edd3-46ab-b13a-3ca70a29e6c0_chr8:37930000.1";
chr8	/dev/stdin	stop_codon	37930449	37930451	.	-	0	gene_id "d64702f5-edd3-46ab-b13a-3ca70a29e6c0_chr8:37930000"; transcript_id "d64702f5-edd3-46ab-b13a-3ca70a29e6c0_chr8:37930000"; exon_number "1"; exon_id "d64702f5-edd3-46ab-b13a-3ca70a29e6c0_chr8:37930000.1";
chr8	/dev/stdin	transcript	37958454	37959157	.	-	.	gene_id "8162279e-25c9-42a7-b92a-0b2bca6164ec_chr8:37958000"; transcript_id "8162279e-25c9-42a7-b92a-0b2bca6164ec_chr8:37958000";
chr8	/dev/stdin	exon	37958454	37959157	.	-	.	gene_id "8162279e-25c9-42a7-b92a-0b2bca6164ec_chr8:37958000"; transcript_id "8162279e-25c9-42a7-b92a-0b2bca6164ec_chr8:37958000"; exon_number "1"; exon_id "8162279e-25c9-42a7-b92a-0b2bca6164ec_chr8:37958000.1";
chr8	/dev/stdin	CDS	37958454	37959157	.	-	0	gene_id "8162279e-25c9-42a7-b92a-0b2bca6164ec_chr8:37958000"; transcript_id "8162279e-25c9-42a7-b92a-0b2bca6164ec_chr8:37958000"; exon_number "1"; exon_id "8162279e-25c9-42a7-b92a-0b2bca6164ec_chr8:37958000.1";
chr8	/dev/stdin	start_codon	37959155	37959157	.	-	0	gene_id "8162279e-25c9-42a7-b92a-0b2bca6164ec_chr8:37958000"; transcript_id "8162279e-25c9-42a7-b92a-0b2bca6164ec_chr8:37958000"; exon_number "1"; exon_id "8162279e-25c9-42a7-b92a-0b2bca6164ec_chr8:37958000.1";
chr8	/dev/stdin	transcript	37962029	37962873	.	-	.	gene_id "3376411e-fdf4-4054-b29b-c58c2b4428f3_chr8:37962000"; transcript_id "3376411e-fdf4-4054-b29b-c58c2b4428f3_chr8:37962000";
chr8	/dev/stdin	exon	37962029	37962873	.	-	.	gene_id "3376411e-fdf4-4054-b29b-c58c2b4428f3_chr8:37962000"; transcript_id "3376411e-fdf4-4054-b29b-c58c2b4428f3_chr8:37962000"; exon_number "1"; exon_id "3376411e-fdf4-4054-b29b-c58c2b4428f3_chr8:37962000.1";
chr8	/dev/stdin	CDS	37962029	37962873	.	-	0	gene_id "3376411e-fdf4-4054-b29b-c58c2b4428f3_chr8:37962000"; transcript_id "3376411e-fdf4-4054-b29b-c58c2b4428f3_chr8:37962000"; exon_number "1"; exon_id "3376411e-fdf4-4054-b29b-c58c2b4428f3_chr8:37962000.1";
chr8	/dev/stdin	start_codon	37962871	37962873	.	-	0	gene_id "3376411e-fdf4-4054-b29b-c58c2b4428f3_chr8:37962000"; transcript_id "3376411e-fdf4-4054-b29b-c58c2b4428f3_chr8:37962000"; exon_number "1"; exon_id "3376411e-fdf4-4054-b29b-c58c2b4428f3_chr8:37962000.1";
chr8	/dev/stdin	transcript	37993629	37995013	.	-	.	gene_id "5a7a8528-1717-470a-8655-db6659388f91-1_chr8:37993000"; transcript_id "5a7a8528-1717-470a-8655-db6659388f91-1_chr8:37993000";
chr8	/dev/stdin	exon	37993629	37995013	.	-	.	gene_id "5a7a8528-1717-470a-8655-db6659388f91-1_chr8:37993000"; transcript_id "5a7a8528-1717-470a-8655-db6659388f91-1_chr8:37993000"; exon_number "1"; exon_id "5a7a8528-1717-470a-8655-db6659388f91-1_chr8:37993000.1";
chr8	/dev/stdin	CDS	37993629	37995013	.	-	0	gene_id "5a7a8528-1717-470a-8655-db6659388f91-1_chr8:37993000"; transcript_id "5a7a8528-1717-470a-8655-db6659388f91-1_chr8:37993000"; exon_number "1"; exon_id "5a7a8528-1717-470a-8655-db6659388f91-1_chr8:37993000.1";
chr8	/dev/stdin	start_codon	37995011	37995013	.	-	0	gene_id "5a7a8528-1717-470a-8655-db6659388f91-1_chr8:37993000"; transcript_id "5a7a8528-1717-470a-8655-db6659388f91-1_chr8:37993000"; exon_number "1"; exon_id "5a7a8528-1717-470a-8655-db6659388f91-1_chr8:37993000.1";
chr8	/dev/stdin	transcript	38068738	38070819	.	+	.	gene_id "bf2a09fd-b6e2-46ed-b1fc-3805951b5711_chr8:38068000"; transcript_id "bf2a09fd-b6e2-46ed-b1fc-3805951b5711_chr8:38068000";
chr8	/dev/stdin	exon	38068738	38070819	.	+	.	gene_id "bf2a09fd-b6e2-46ed-b1fc-3805951b5711_chr8:38068000"; transcript_id "bf2a09fd-b6e2-46ed-b1fc-3805951b5711_chr8:38068000"; exon_number "1"; exon_id "bf2a09fd-b6e2-46ed-b1fc-3805951b5711_chr8:38068000.1";
chr8	/dev/stdin	CDS	38068738	38070816	.	+	0	gene_id "bf2a09fd-b6e2-46ed-b1fc-3805951b5711_chr8:38068000"; transcript_id "bf2a09fd-b6e2-46ed-b1fc-3805951b5711_chr8:38068000"; exon_number "1"; exon_id "bf2a09fd-b6e2-46ed-b1fc-3805951b5711_chr8:38068000.1";
chr8	/dev/stdin	start_codon	38068738	38068740	.	+	0	gene_id "bf2a09fd-b6e2-46ed-b1fc-3805951b5711_chr8:38068000"; transcript_id "bf2a09fd-b6e2-46ed-b1fc-3805951b5711_chr8:38068000"; exon_number "1"; exon_id "bf2a09fd-b6e2-46ed-b1fc-3805951b5711_chr8:38068000.1";
chr8	/dev/stdin	stop_codon	38070817	38070819	.	+	0	gene_id "bf2a09fd-b6e2-46ed-b1fc-3805951b5711_chr8:38068000"; transcript_id "bf2a09fd-b6e2-46ed-b1fc-3805951b5711_chr8:38068000"; exon_number "1"; exon_id "bf2a09fd-b6e2-46ed-b1fc-3805951b5711_chr8:38068000.1";
chr8	/dev/stdin	transcript	38080210	38082283	.	+	.	gene_id "8f05d936-3323-43ee-9c96-dd1888057b60_chr8:38080000"; transcript_id "8f05d936-3323-43ee-9c96-dd1888057b60_chr8:38080000";
chr8	/dev/stdin	exon	38080210	38082283	.	+	.	gene_id "8f05d936-3323-43ee-9c96-dd1888057b60_chr8:38080000"; transcript_id "8f05d936-3323-43ee-9c96-dd1888057b60_chr8:38080000"; exon_number "1"; exon_id "8f05d936-3323-43ee-9c96-dd1888057b60_chr8:38080000.1";
chr8	/dev/stdin	CDS	38080210	38082283	.	+	0	gene_id "8f05d936-3323-43ee-9c96-dd1888057b60_chr8:38080000"; transcript_id "8f05d936-3323-43ee-9c96-dd1888057b60_chr8:38080000"; exon_number "1"; exon_id "8f05d936-3323-43ee-9c96-dd1888057b60_chr8:38080000.1";
chr8	/dev/stdin	start_codon	38080210	38080212	.	+	0	gene_id "8f05d936-3323-43ee-9c96-dd1888057b60_chr8:38080000"; transcript_id "8f05d936-3323-43ee-9c96-dd1888057b60_chr8:38080000"; exon_number "1"; exon_id "8f05d936-3323-43ee-9c96-dd1888057b60_chr8:38080000.1";
chr8	/dev/stdin	transcript	38119568	38120284	.	+	.	gene_id "5e983b1f-b74a-4bb3-a747-3bc08176cd22_chr8:38119000"; transcript_id "5e983b1f-b74a-4bb3-a747-3bc08176cd22_chr8:38119000";
chr8	/dev/stdin	exon	38119568	38120284	.	+	.	gene_id "5e983b1f-b74a-4bb3-a747-3bc08176cd22_chr8:38119000"; transcript_id "5e983b1f-b74a-4bb3-a747-3bc08176cd22_chr8:38119000"; exon_number "1"; exon_id "5e983b1f-b74a-4bb3-a747-3bc08176cd22_chr8:38119000.1";
chr8	/dev/stdin	CDS	38119568	38120281	.	+	0	gene_id "5e983b1f-b74a-4bb3-a747-3bc08176cd22_chr8:38119000"; transcript_id "5e983b1f-b74a-4bb3-a747-3bc08176cd22_chr8:38119000"; exon_number "1"; exon_id "5e983b1f-b74a-4bb3-a747-3bc08176cd22_chr8:38119000.1";
chr8	/dev/stdin	start_codon	38119568	38119570	.	+	0	gene_id "5e983b1f-b74a-4bb3-a747-3bc08176cd22_chr8:38119000"; transcript_id "5e983b1f-b74a-4bb3-a747-3bc08176cd22_chr8:38119000"; exon_number "1"; exon_id "5e983b1f-b74a-4bb3-a747-3bc08176cd22_chr8:38119000.1";
chr8	/dev/stdin	stop_codon	38120282	38120284	.	+	0	gene_id "5e983b1f-b74a-4bb3-a747-3bc08176cd22_chr8:38119000"; transcript_id "5e983b1f-b74a-4bb3-a747-3bc08176cd22_chr8:38119000"; exon_number "1"; exon_id "5e983b1f-b74a-4bb3-a747-3bc08176cd22_chr8:38119000.1";
chr8	/dev/stdin	transcript	38240131	38241089	.	-	.	gene_id "962abb81-9cd2-4f7a-ae75-eb583233c98c-1_chr8:38240000"; transcript_id "962abb81-9cd2-4f7a-ae75-eb583233c98c-1_chr8:38240000";
chr8	/dev/stdin	exon	38240131	38241089	.	-	.	gene_id "962abb81-9cd2-4f7a-ae75-eb583233c98c-1_chr8:38240000"; transcript_id "962abb81-9cd2-4f7a-ae75-eb583233c98c-1_chr8:38240000"; exon_number "1"; exon_id "962abb81-9cd2-4f7a-ae75-eb583233c98c-1_chr8:38240000.1";
chr8	/dev/stdin	CDS	38240131	38241089	.	-	0	gene_id "962abb81-9cd2-4f7a-ae75-eb583233c98c-1_chr8:38240000"; transcript_id "962abb81-9cd2-4f7a-ae75-eb583233c98c-1_chr8:38240000"; exon_number "1"; exon_id "962abb81-9cd2-4f7a-ae75-eb583233c98c-1_chr8:38240000.1";
chr8	/dev/stdin	start_codon	38241087	38241089	.	-	0	gene_id "962abb81-9cd2-4f7a-ae75-eb583233c98c-1_chr8:38240000"; transcript_id "962abb81-9cd2-4f7a-ae75-eb583233c98c-1_chr8:38240000"; exon_number "1"; exon_id "962abb81-9cd2-4f7a-ae75-eb583233c98c-1_chr8:38240000.1";
chr8	/dev/stdin	transcript	38239883	38240981	.	-	.	gene_id "962abb81-9cd2-4f7a-ae75-eb583233c98c-2_ENSG00000272092.1"; transcript_id "962abb81-9cd2-4f7a-ae75-eb583233c98c-2_ENSG00000272092.1";
chr8	/dev/stdin	exon	38239883	38240981	.	-	.	gene_id "962abb81-9cd2-4f7a-ae75-eb583233c98c-2_ENSG00000272092.1"; transcript_id "962abb81-9cd2-4f7a-ae75-eb583233c98c-2_ENSG00000272092.1"; exon_number "1"; exon_id "962abb81-9cd2-4f7a-ae75-eb583233c98c-2_ENSG00000272092.1.1";
chr8	/dev/stdin	CDS	38239883	38240981	.	-	0	gene_id "962abb81-9cd2-4f7a-ae75-eb583233c98c-2_ENSG00000272092.1"; transcript_id "962abb81-9cd2-4f7a-ae75-eb583233c98c-2_ENSG00000272092.1"; exon_number "1"; exon_id "962abb81-9cd2-4f7a-ae75-eb583233c98c-2_ENSG00000272092.1.1";
chr8	/dev/stdin	start_codon	38240979	38240981	.	-	0	gene_id "962abb81-9cd2-4f7a-ae75-eb583233c98c-2_ENSG00000272092.1"; transcript_id "962abb81-9cd2-4f7a-ae75-eb583233c98c-2_ENSG00000272092.1"; exon_number "1"; exon_id "962abb81-9cd2-4f7a-ae75-eb583233c98c-2_ENSG00000272092.1.1";
chr8	/dev/stdin	transcript	38251144	38252378	.	+	.	gene_id "acb4e3b4-f019-4bea-8d1b-6b4721f9a617_chr8:38251000"; transcript_id "acb4e3b4-f019-4bea-8d1b-6b4721f9a617_chr8:38251000";
chr8	/dev/stdin	exon	38251144	38252378	.	+	.	gene_id "acb4e3b4-f019-4bea-8d1b-6b4721f9a617_chr8:38251000"; transcript_id "acb4e3b4-f019-4bea-8d1b-6b4721f9a617_chr8:38251000"; exon_number "1"; exon_id "acb4e3b4-f019-4bea-8d1b-6b4721f9a617_chr8:38251000.1";
chr8	/dev/stdin	CDS	38251144	38252378	.	+	0	gene_id "acb4e3b4-f019-4bea-8d1b-6b4721f9a617_chr8:38251000"; transcript_id "acb4e3b4-f019-4bea-8d1b-6b4721f9a617_chr8:38251000"; exon_number "1"; exon_id "acb4e3b4-f019-4bea-8d1b-6b4721f9a617_chr8:38251000.1";
chr8	/dev/stdin	start_codon	38251144	38251146	.	+	0	gene_id "acb4e3b4-f019-4bea-8d1b-6b4721f9a617_chr8:38251000"; transcript_id "acb4e3b4-f019-4bea-8d1b-6b4721f9a617_chr8:38251000"; exon_number "1"; exon_id "acb4e3b4-f019-4bea-8d1b-6b4721f9a617_chr8:38251000.1";
chr8	/dev/stdin	transcript	38264091	38265176	.	-	.	gene_id "942af962-2b61-4e4b-8789-8fa9ccf69cb6_chr8:38264000"; transcript_id "942af962-2b61-4e4b-8789-8fa9ccf69cb6_chr8:38264000";
chr8	/dev/stdin	exon	38264091	38265176	.	-	.	gene_id "942af962-2b61-4e4b-8789-8fa9ccf69cb6_chr8:38264000"; transcript_id "942af962-2b61-4e4b-8789-8fa9ccf69cb6_chr8:38264000"; exon_number "1"; exon_id "942af962-2b61-4e4b-8789-8fa9ccf69cb6_chr8:38264000.1";
chr8	/dev/stdin	CDS	38264094	38265176	.	-	0	gene_id "942af962-2b61-4e4b-8789-8fa9ccf69cb6_chr8:38264000"; transcript_id "942af962-2b61-4e4b-8789-8fa9ccf69cb6_chr8:38264000"; exon_number "1"; exon_id "942af962-2b61-4e4b-8789-8fa9ccf69cb6_chr8:38264000.1";
chr8	/dev/stdin	start_codon	38265174	38265176	.	-	0	gene_id "942af962-2b61-4e4b-8789-8fa9ccf69cb6_chr8:38264000"; transcript_id "942af962-2b61-4e4b-8789-8fa9ccf69cb6_chr8:38264000"; exon_number "1"; exon_id "942af962-2b61-4e4b-8789-8fa9ccf69cb6_chr8:38264000.1";
chr8	/dev/stdin	stop_codon	38264091	38264093	.	-	0	gene_id "942af962-2b61-4e4b-8789-8fa9ccf69cb6_chr8:38264000"; transcript_id "942af962-2b61-4e4b-8789-8fa9ccf69cb6_chr8:38264000"; exon_number "1"; exon_id "942af962-2b61-4e4b-8789-8fa9ccf69cb6_chr8:38264000.1";
chr8	/dev/stdin	transcript	38267714	38270452	.	-	.	gene_id "8b7dc038-98e2-4690-9b7e-3d7bb58152e1-1_chr8:38267000"; transcript_id "8b7dc038-98e2-4690-9b7e-3d7bb58152e1-1_chr8:38267000";
chr8	/dev/stdin	exon	38267714	38270452	.	-	.	gene_id "8b7dc038-98e2-4690-9b7e-3d7bb58152e1-1_chr8:38267000"; transcript_id "8b7dc038-98e2-4690-9b7e-3d7bb58152e1-1_chr8:38267000"; exon_number "1"; exon_id "8b7dc038-98e2-4690-9b7e-3d7bb58152e1-1_chr8:38267000.1";
chr8	/dev/stdin	CDS	38267717	38270452	.	-	0	gene_id "8b7dc038-98e2-4690-9b7e-3d7bb58152e1-1_chr8:38267000"; transcript_id "8b7dc038-98e2-4690-9b7e-3d7bb58152e1-1_chr8:38267000"; exon_number "1"; exon_id "8b7dc038-98e2-4690-9b7e-3d7bb58152e1-1_chr8:38267000.1";
chr8	/dev/stdin	start_codon	38270450	38270452	.	-	0	gene_id "8b7dc038-98e2-4690-9b7e-3d7bb58152e1-1_chr8:38267000"; transcript_id "8b7dc038-98e2-4690-9b7e-3d7bb58152e1-1_chr8:38267000"; exon_number "1"; exon_id "8b7dc038-98e2-4690-9b7e-3d7bb58152e1-1_chr8:38267000.1";
chr8	/dev/stdin	stop_codon	38267714	38267716	.	-	0	gene_id "8b7dc038-98e2-4690-9b7e-3d7bb58152e1-1_chr8:38267000"; transcript_id "8b7dc038-98e2-4690-9b7e-3d7bb58152e1-1_chr8:38267000"; exon_number "1"; exon_id "8b7dc038-98e2-4690-9b7e-3d7bb58152e1-1_chr8:38267000.1";
chr8	/dev/stdin	transcript	38706480	38708318	.	+	.	gene_id "a433e06f-9f65-439e-a7ec-0aa1dddb1db5_chr8:38706000"; transcript_id "a433e06f-9f65-439e-a7ec-0aa1dddb1db5_chr8:38706000";
chr8	/dev/stdin	exon	38706480	38708318	.	+	.	gene_id "a433e06f-9f65-439e-a7ec-0aa1dddb1db5_chr8:38706000"; transcript_id "a433e06f-9f65-439e-a7ec-0aa1dddb1db5_chr8:38706000"; exon_number "1"; exon_id "a433e06f-9f65-439e-a7ec-0aa1dddb1db5_chr8:38706000.1";
chr8	/dev/stdin	CDS	38706480	38708315	.	+	0	gene_id "a433e06f-9f65-439e-a7ec-0aa1dddb1db5_chr8:38706000"; transcript_id "a433e06f-9f65-439e-a7ec-0aa1dddb1db5_chr8:38706000"; exon_number "1"; exon_id "a433e06f-9f65-439e-a7ec-0aa1dddb1db5_chr8:38706000.1";
chr8	/dev/stdin	start_codon	38706480	38706482	.	+	0	gene_id "a433e06f-9f65-439e-a7ec-0aa1dddb1db5_chr8:38706000"; transcript_id "a433e06f-9f65-439e-a7ec-0aa1dddb1db5_chr8:38706000"; exon_number "1"; exon_id "a433e06f-9f65-439e-a7ec-0aa1dddb1db5_chr8:38706000.1";
chr8	/dev/stdin	stop_codon	38708316	38708318	.	+	0	gene_id "a433e06f-9f65-439e-a7ec-0aa1dddb1db5_chr8:38706000"; transcript_id "a433e06f-9f65-439e-a7ec-0aa1dddb1db5_chr8:38706000"; exon_number "1"; exon_id "a433e06f-9f65-439e-a7ec-0aa1dddb1db5_chr8:38706000.1";
chr8	/dev/stdin	transcript	38708239	38710546	.	+	.	gene_id "a433e06f-9f65-439e-a7ec-0aa1dddb1db5-2_chr8:38708000"; transcript_id "a433e06f-9f65-439e-a7ec-0aa1dddb1db5-2_chr8:38708000";
chr8	/dev/stdin	exon	38708239	38710546	.	+	.	gene_id "a433e06f-9f65-439e-a7ec-0aa1dddb1db5-2_chr8:38708000"; transcript_id "a433e06f-9f65-439e-a7ec-0aa1dddb1db5-2_chr8:38708000"; exon_number "1"; exon_id "a433e06f-9f65-439e-a7ec-0aa1dddb1db5-2_chr8:38708000.1";
chr8	/dev/stdin	CDS	38708239	38710546	.	+	0	gene_id "a433e06f-9f65-439e-a7ec-0aa1dddb1db5-2_chr8:38708000"; transcript_id "a433e06f-9f65-439e-a7ec-0aa1dddb1db5-2_chr8:38708000"; exon_number "1"; exon_id "a433e06f-9f65-439e-a7ec-0aa1dddb1db5-2_chr8:38708000.1";
chr8	/dev/stdin	start_codon	38708239	38708241	.	+	0	gene_id "a433e06f-9f65-439e-a7ec-0aa1dddb1db5-2_chr8:38708000"; transcript_id "a433e06f-9f65-439e-a7ec-0aa1dddb1db5-2_chr8:38708000"; exon_number "1"; exon_id "a433e06f-9f65-439e-a7ec-0aa1dddb1db5-2_chr8:38708000.1";
chr8	/dev/stdin	transcript	38830289	38831428	.	-	.	gene_id "6a538108-4a2f-4471-91bc-677a6769456f_chr8:38830000"; transcript_id "6a538108-4a2f-4471-91bc-677a6769456f_chr8:38830000";
chr8	/dev/stdin	exon	38830289	38831428	.	-	.	gene_id "6a538108-4a2f-4471-91bc-677a6769456f_chr8:38830000"; transcript_id "6a538108-4a2f-4471-91bc-677a6769456f_chr8:38830000"; exon_number "1"; exon_id "6a538108-4a2f-4471-91bc-677a6769456f_chr8:38830000.1";
chr8	/dev/stdin	CDS	38830292	38831428	.	-	0	gene_id "6a538108-4a2f-4471-91bc-677a6769456f_chr8:38830000"; transcript_id "6a538108-4a2f-4471-91bc-677a6769456f_chr8:38830000"; exon_number "1"; exon_id "6a538108-4a2f-4471-91bc-677a6769456f_chr8:38830000.1";
chr8	/dev/stdin	start_codon	38831426	38831428	.	-	0	gene_id "6a538108-4a2f-4471-91bc-677a6769456f_chr8:38830000"; transcript_id "6a538108-4a2f-4471-91bc-677a6769456f_chr8:38830000"; exon_number "1"; exon_id "6a538108-4a2f-4471-91bc-677a6769456f_chr8:38830000.1";
chr8	/dev/stdin	stop_codon	38830289	38830291	.	-	0	gene_id "6a538108-4a2f-4471-91bc-677a6769456f_chr8:38830000"; transcript_id "6a538108-4a2f-4471-91bc-677a6769456f_chr8:38830000"; exon_number "1"; exon_id "6a538108-4a2f-4471-91bc-677a6769456f_chr8:38830000.1";
chr8	/dev/stdin	transcript	38848323	38849841	.	-	.	gene_id "0df9b541-be9f-4f8e-a25e-4aeca76c552f_chr8:38848000"; transcript_id "0df9b541-be9f-4f8e-a25e-4aeca76c552f_chr8:38848000";
chr8	/dev/stdin	exon	38848323	38849841	.	-	.	gene_id "0df9b541-be9f-4f8e-a25e-4aeca76c552f_chr8:38848000"; transcript_id "0df9b541-be9f-4f8e-a25e-4aeca76c552f_chr8:38848000"; exon_number "1"; exon_id "0df9b541-be9f-4f8e-a25e-4aeca76c552f_chr8:38848000.1";
chr8	/dev/stdin	CDS	38848323	38849841	.	-	0	gene_id "0df9b541-be9f-4f8e-a25e-4aeca76c552f_chr8:38848000"; transcript_id "0df9b541-be9f-4f8e-a25e-4aeca76c552f_chr8:38848000"; exon_number "1"; exon_id "0df9b541-be9f-4f8e-a25e-4aeca76c552f_chr8:38848000.1";
chr8	/dev/stdin	start_codon	38849839	38849841	.	-	0	gene_id "0df9b541-be9f-4f8e-a25e-4aeca76c552f_chr8:38848000"; transcript_id "0df9b541-be9f-4f8e-a25e-4aeca76c552f_chr8:38848000"; exon_number "1"; exon_id "0df9b541-be9f-4f8e-a25e-4aeca76c552f_chr8:38848000.1";
chr8	/dev/stdin	transcript	38848046	38849837	.	-	.	gene_id "0df9b541-be9f-4f8e-a25e-4aeca76c552f-1_chr8:38848000"; transcript_id "0df9b541-be9f-4f8e-a25e-4aeca76c552f-1_chr8:38848000";
chr8	/dev/stdin	exon	38848046	38849837	.	-	.	gene_id "0df9b541-be9f-4f8e-a25e-4aeca76c552f-1_chr8:38848000"; transcript_id "0df9b541-be9f-4f8e-a25e-4aeca76c552f-1_chr8:38848000"; exon_number "1"; exon_id "0df9b541-be9f-4f8e-a25e-4aeca76c552f-1_chr8:38848000.1";
chr8	/dev/stdin	CDS	38848046	38849837	.	-	0	gene_id "0df9b541-be9f-4f8e-a25e-4aeca76c552f-1_chr8:38848000"; transcript_id "0df9b541-be9f-4f8e-a25e-4aeca76c552f-1_chr8:38848000"; exon_number "1"; exon_id "0df9b541-be9f-4f8e-a25e-4aeca76c552f-1_chr8:38848000.1";
chr8	/dev/stdin	start_codon	38849835	38849837	.	-	0	gene_id "0df9b541-be9f-4f8e-a25e-4aeca76c552f-1_chr8:38848000"; transcript_id "0df9b541-be9f-4f8e-a25e-4aeca76c552f-1_chr8:38848000"; exon_number "1"; exon_id "0df9b541-be9f-4f8e-a25e-4aeca76c552f-1_chr8:38848000.1";
chr8	/dev/stdin	transcript	38859836	38861018	.	-	.	gene_id "48bcd7bd-4aac-44df-9dc2-60713dca1763_chr8:38859000"; transcript_id "48bcd7bd-4aac-44df-9dc2-60713dca1763_chr8:38859000";
chr8	/dev/stdin	exon	38859836	38861018	.	-	.	gene_id "48bcd7bd-4aac-44df-9dc2-60713dca1763_chr8:38859000"; transcript_id "48bcd7bd-4aac-44df-9dc2-60713dca1763_chr8:38859000"; exon_number "1"; exon_id "48bcd7bd-4aac-44df-9dc2-60713dca1763_chr8:38859000.1";
chr8	/dev/stdin	CDS	38859836	38861018	.	-	0	gene_id "48bcd7bd-4aac-44df-9dc2-60713dca1763_chr8:38859000"; transcript_id "48bcd7bd-4aac-44df-9dc2-60713dca1763_chr8:38859000"; exon_number "1"; exon_id "48bcd7bd-4aac-44df-9dc2-60713dca1763_chr8:38859000.1";
chr8	/dev/stdin	start_codon	38861016	38861018	.	-	0	gene_id "48bcd7bd-4aac-44df-9dc2-60713dca1763_chr8:38859000"; transcript_id "48bcd7bd-4aac-44df-9dc2-60713dca1763_chr8:38859000"; exon_number "1"; exon_id "48bcd7bd-4aac-44df-9dc2-60713dca1763_chr8:38859000.1";
chr8	/dev/stdin	transcript	41348082	41349210	.	+	.	gene_id "854c8494-393f-4feb-b3d0-431ddbd9f78d-2_chr8:41348000"; transcript_id "854c8494-393f-4feb-b3d0-431ddbd9f78d-2_chr8:41348000";
chr8	/dev/stdin	exon	41348082	41349210	.	+	.	gene_id "854c8494-393f-4feb-b3d0-431ddbd9f78d-2_chr8:41348000"; transcript_id "854c8494-393f-4feb-b3d0-431ddbd9f78d-2_chr8:41348000"; exon_number "1"; exon_id "854c8494-393f-4feb-b3d0-431ddbd9f78d-2_chr8:41348000.1";
chr8	/dev/stdin	CDS	41348082	41349210	.	+	0	gene_id "854c8494-393f-4feb-b3d0-431ddbd9f78d-2_chr8:41348000"; transcript_id "854c8494-393f-4feb-b3d0-431ddbd9f78d-2_chr8:41348000"; exon_number "1"; exon_id "854c8494-393f-4feb-b3d0-431ddbd9f78d-2_chr8:41348000.1";
chr8	/dev/stdin	start_codon	41348082	41348084	.	+	0	gene_id "854c8494-393f-4feb-b3d0-431ddbd9f78d-2_chr8:41348000"; transcript_id "854c8494-393f-4feb-b3d0-431ddbd9f78d-2_chr8:41348000"; exon_number "1"; exon_id "854c8494-393f-4feb-b3d0-431ddbd9f78d-2_chr8:41348000.1";
chr8	/dev/stdin	transcript	41401222	41402288	.	-	.	gene_id "5756f8f7-d4cb-4835-8426-3bdffffd707a_chr8:41401000"; transcript_id "5756f8f7-d4cb-4835-8426-3bdffffd707a_chr8:41401000";
chr8	/dev/stdin	exon	41401222	41402288	.	-	.	gene_id "5756f8f7-d4cb-4835-8426-3bdffffd707a_chr8:41401000"; transcript_id "5756f8f7-d4cb-4835-8426-3bdffffd707a_chr8:41401000"; exon_number "1"; exon_id "5756f8f7-d4cb-4835-8426-3bdffffd707a_chr8:41401000.1";
chr8	/dev/stdin	CDS	41401222	41402288	.	-	0	gene_id "5756f8f7-d4cb-4835-8426-3bdffffd707a_chr8:41401000"; transcript_id "5756f8f7-d4cb-4835-8426-3bdffffd707a_chr8:41401000"; exon_number "1"; exon_id "5756f8f7-d4cb-4835-8426-3bdffffd707a_chr8:41401000.1";
chr8	/dev/stdin	start_codon	41402286	41402288	.	-	0	gene_id "5756f8f7-d4cb-4835-8426-3bdffffd707a_chr8:41401000"; transcript_id "5756f8f7-d4cb-4835-8426-3bdffffd707a_chr8:41401000"; exon_number "1"; exon_id "5756f8f7-d4cb-4835-8426-3bdffffd707a_chr8:41401000.1";
chr8	/dev/stdin	transcript	41401564	41402549	.	-	.	gene_id "5756f8f7-d4cb-4835-8426-3bdffffd707a-2_chr8:41401000"; transcript_id "5756f8f7-d4cb-4835-8426-3bdffffd707a-2_chr8:41401000";
chr8	/dev/stdin	exon	41401564	41402549	.	-	.	gene_id "5756f8f7-d4cb-4835-8426-3bdffffd707a-2_chr8:41401000"; transcript_id "5756f8f7-d4cb-4835-8426-3bdffffd707a-2_chr8:41401000"; exon_number "1"; exon_id "5756f8f7-d4cb-4835-8426-3bdffffd707a-2_chr8:41401000.1";
chr8	/dev/stdin	CDS	41401564	41402549	.	-	0	gene_id "5756f8f7-d4cb-4835-8426-3bdffffd707a-2_chr8:41401000"; transcript_id "5756f8f7-d4cb-4835-8426-3bdffffd707a-2_chr8:41401000"; exon_number "1"; exon_id "5756f8f7-d4cb-4835-8426-3bdffffd707a-2_chr8:41401000.1";
chr8	/dev/stdin	start_codon	41402547	41402549	.	-	0	gene_id "5756f8f7-d4cb-4835-8426-3bdffffd707a-2_chr8:41401000"; transcript_id "5756f8f7-d4cb-4835-8426-3bdffffd707a-2_chr8:41401000"; exon_number "1"; exon_id "5756f8f7-d4cb-4835-8426-3bdffffd707a-2_chr8:41401000.1";
chr8	/dev/stdin	transcript	41404376	41405572	.	+	.	gene_id "627c19c2-8a6d-46a8-a7e2-f4a2b38dd46e_chr8:41404000"; transcript_id "627c19c2-8a6d-46a8-a7e2-f4a2b38dd46e_chr8:41404000";
chr8	/dev/stdin	exon	41404376	41405572	.	+	.	gene_id "627c19c2-8a6d-46a8-a7e2-f4a2b38dd46e_chr8:41404000"; transcript_id "627c19c2-8a6d-46a8-a7e2-f4a2b38dd46e_chr8:41404000"; exon_number "1"; exon_id "627c19c2-8a6d-46a8-a7e2-f4a2b38dd46e_chr8:41404000.1";
chr8	/dev/stdin	CDS	41404376	41405569	.	+	0	gene_id "627c19c2-8a6d-46a8-a7e2-f4a2b38dd46e_chr8:41404000"; transcript_id "627c19c2-8a6d-46a8-a7e2-f4a2b38dd46e_chr8:41404000"; exon_number "1"; exon_id "627c19c2-8a6d-46a8-a7e2-f4a2b38dd46e_chr8:41404000.1";
chr8	/dev/stdin	start_codon	41404376	41404378	.	+	0	gene_id "627c19c2-8a6d-46a8-a7e2-f4a2b38dd46e_chr8:41404000"; transcript_id "627c19c2-8a6d-46a8-a7e2-f4a2b38dd46e_chr8:41404000"; exon_number "1"; exon_id "627c19c2-8a6d-46a8-a7e2-f4a2b38dd46e_chr8:41404000.1";
chr8	/dev/stdin	stop_codon	41405570	41405572	.	+	0	gene_id "627c19c2-8a6d-46a8-a7e2-f4a2b38dd46e_chr8:41404000"; transcript_id "627c19c2-8a6d-46a8-a7e2-f4a2b38dd46e_chr8:41404000"; exon_number "1"; exon_id "627c19c2-8a6d-46a8-a7e2-f4a2b38dd46e_chr8:41404000.1";
chr8	/dev/stdin	transcript	41452883	41455177	.	+	.	gene_id "e9161a0e-7d14-4d03-897d-f5028d4c8ea6_chr8:41452000"; transcript_id "e9161a0e-7d14-4d03-897d-f5028d4c8ea6_chr8:41452000";
chr8	/dev/stdin	exon	41452883	41455177	.	+	.	gene_id "e9161a0e-7d14-4d03-897d-f5028d4c8ea6_chr8:41452000"; transcript_id "e9161a0e-7d14-4d03-897d-f5028d4c8ea6_chr8:41452000"; exon_number "1"; exon_id "e9161a0e-7d14-4d03-897d-f5028d4c8ea6_chr8:41452000.1";
chr8	/dev/stdin	CDS	41452883	41455174	.	+	0	gene_id "e9161a0e-7d14-4d03-897d-f5028d4c8ea6_chr8:41452000"; transcript_id "e9161a0e-7d14-4d03-897d-f5028d4c8ea6_chr8:41452000"; exon_number "1"; exon_id "e9161a0e-7d14-4d03-897d-f5028d4c8ea6_chr8:41452000.1";
chr8	/dev/stdin	start_codon	41452883	41452885	.	+	0	gene_id "e9161a0e-7d14-4d03-897d-f5028d4c8ea6_chr8:41452000"; transcript_id "e9161a0e-7d14-4d03-897d-f5028d4c8ea6_chr8:41452000"; exon_number "1"; exon_id "e9161a0e-7d14-4d03-897d-f5028d4c8ea6_chr8:41452000.1";
chr8	/dev/stdin	stop_codon	41455175	41455177	.	+	0	gene_id "e9161a0e-7d14-4d03-897d-f5028d4c8ea6_chr8:41452000"; transcript_id "e9161a0e-7d14-4d03-897d-f5028d4c8ea6_chr8:41452000"; exon_number "1"; exon_id "e9161a0e-7d14-4d03-897d-f5028d4c8ea6_chr8:41452000.1";
chr8	/dev/stdin	transcript	41481358	41482520	.	-	.	gene_id "1546fda1-adf8-4e16-9ff8-9f0dd8bb03f3_chr8:41481000"; transcript_id "1546fda1-adf8-4e16-9ff8-9f0dd8bb03f3_chr8:41481000";
chr8	/dev/stdin	exon	41481358	41482520	.	-	.	gene_id "1546fda1-adf8-4e16-9ff8-9f0dd8bb03f3_chr8:41481000"; transcript_id "1546fda1-adf8-4e16-9ff8-9f0dd8bb03f3_chr8:41481000"; exon_number "1"; exon_id "1546fda1-adf8-4e16-9ff8-9f0dd8bb03f3_chr8:41481000.1";
chr8	/dev/stdin	CDS	41481358	41482520	.	-	0	gene_id "1546fda1-adf8-4e16-9ff8-9f0dd8bb03f3_chr8:41481000"; transcript_id "1546fda1-adf8-4e16-9ff8-9f0dd8bb03f3_chr8:41481000"; exon_number "1"; exon_id "1546fda1-adf8-4e16-9ff8-9f0dd8bb03f3_chr8:41481000.1";
chr8	/dev/stdin	start_codon	41482518	41482520	.	-	0	gene_id "1546fda1-adf8-4e16-9ff8-9f0dd8bb03f3_chr8:41481000"; transcript_id "1546fda1-adf8-4e16-9ff8-9f0dd8bb03f3_chr8:41481000"; exon_number "1"; exon_id "1546fda1-adf8-4e16-9ff8-9f0dd8bb03f3_chr8:41481000.1";
chr8	/dev/stdin	transcript	41788257	41788881	.	+	.	gene_id "f829ba0b-3f38-4165-ad62-674c7cf7d202-1_chr8:41788000"; transcript_id "f829ba0b-3f38-4165-ad62-674c7cf7d202-1_chr8:41788000";
chr8	/dev/stdin	exon	41788257	41788881	.	+	.	gene_id "f829ba0b-3f38-4165-ad62-674c7cf7d202-1_chr8:41788000"; transcript_id "f829ba0b-3f38-4165-ad62-674c7cf7d202-1_chr8:41788000"; exon_number "1"; exon_id "f829ba0b-3f38-4165-ad62-674c7cf7d202-1_chr8:41788000.1";
```
