## Supplemental Tables and Files for "Nanopore sequencing reveals *U2AF1 S34F*-associated full-length isoforms": SF1_HBEC3kt_FLAIR_isoforms.gtf (part 210 of 231)

```
chr8	/dev/stdin	CDS	41788257	41788881	.	+	0	gene_id "f829ba0b-3f38-4165-ad62-674c7cf7d202-1_chr8:41788000"; transcript_id "f829ba0b-3f38-4165-ad62-674c7cf7d202-1_chr8:41788000"; exon_number "1"; exon_id "f829ba0b-3f38-4165-ad62-674c7cf7d202-1_chr8:41788000.1";
chr8	/dev/stdin	start_codon	41788257	41788259	.	+	0	gene_id "f829ba0b-3f38-4165-ad62-674c7cf7d202-1_chr8:41788000"; transcript_id "f829ba0b-3f38-4165-ad62-674c7cf7d202-1_chr8:41788000"; exon_number "1"; exon_id "f829ba0b-3f38-4165-ad62-674c7cf7d202-1_chr8:41788000.1";
chr8	/dev/stdin	transcript	41786997	41787722	.	+	.	gene_id "f829ba0b-3f38-4165-ad62-674c7cf7d202-2_chr8:41786000"; transcript_id "f829ba0b-3f38-4165-ad62-674c7cf7d202-2_chr8:41786000";
chr8	/dev/stdin	exon	41786997	41787722	.	+	.	gene_id "f829ba0b-3f38-4165-ad62-674c7cf7d202-2_chr8:41786000"; transcript_id "f829ba0b-3f38-4165-ad62-674c7cf7d202-2_chr8:41786000"; exon_number "1"; exon_id "f829ba0b-3f38-4165-ad62-674c7cf7d202-2_chr8:41786000.1";
chr8	/dev/stdin	CDS	41786997	41787719	.	+	0	gene_id "f829ba0b-3f38-4165-ad62-674c7cf7d202-2_chr8:41786000"; transcript_id "f829ba0b-3f38-4165-ad62-674c7cf7d202-2_chr8:41786000"; exon_number "1"; exon_id "f829ba0b-3f38-4165-ad62-674c7cf7d202-2_chr8:41786000.1";
chr8	/dev/stdin	start_codon	41786997	41786999	.	+	0	gene_id "f829ba0b-3f38-4165-ad62-674c7cf7d202-2_chr8:41786000"; transcript_id "f829ba0b-3f38-4165-ad62-674c7cf7d202-2_chr8:41786000"; exon_number "1"; exon_id "f829ba0b-3f38-4165-ad62-674c7cf7d202-2_chr8:41786000.1";
chr8	/dev/stdin	stop_codon	41787720	41787722	.	+	0	gene_id "f829ba0b-3f38-4165-ad62-674c7cf7d202-2_chr8:41786000"; transcript_id "f829ba0b-3f38-4165-ad62-674c7cf7d202-2_chr8:41786000"; exon_number "1"; exon_id "f829ba0b-3f38-4165-ad62-674c7cf7d202-2_chr8:41786000.1";
chr8	/dev/stdin	transcript	41860964	41862459	.	+	.	gene_id "1f846321-10a7-4b47-9cff-1abe7e7e5ca2_chr8:41860000"; transcript_id "1f846321-10a7-4b47-9cff-1abe7e7e5ca2_chr8:41860000";
chr8	/dev/stdin	exon	41860964	41862459	.	+	.	gene_id "1f846321-10a7-4b47-9cff-1abe7e7e5ca2_chr8:41860000"; transcript_id "1f846321-10a7-4b47-9cff-1abe7e7e5ca2_chr8:41860000"; exon_number "1"; exon_id "1f846321-10a7-4b47-9cff-1abe7e7e5ca2_chr8:41860000.1";
chr8	/dev/stdin	CDS	41860964	41862459	.	+	0	gene_id "1f846321-10a7-4b47-9cff-1abe7e7e5ca2_chr8:41860000"; transcript_id "1f846321-10a7-4b47-9cff-1abe7e7e5ca2_chr8:41860000"; exon_number "1"; exon_id "1f846321-10a7-4b47-9cff-1abe7e7e5ca2_chr8:41860000.1";
chr8	/dev/stdin	start_codon	41860964	41860966	.	+	0	gene_id "1f846321-10a7-4b47-9cff-1abe7e7e5ca2_chr8:41860000"; transcript_id "1f846321-10a7-4b47-9cff-1abe7e7e5ca2_chr8:41860000"; exon_number "1"; exon_id "1f846321-10a7-4b47-9cff-1abe7e7e5ca2_chr8:41860000.1";
chr8	/dev/stdin	transcript	42032751	42033551	.	+	.	gene_id "e4b5a89f-dde4-42bb-a201-3dfda0c95b82_chr8:42032000"; transcript_id "e4b5a89f-dde4-42bb-a201-3dfda0c95b82_chr8:42032000";
chr8	/dev/stdin	exon	42032751	42033551	.	+	.	gene_id "e4b5a89f-dde4-42bb-a201-3dfda0c95b82_chr8:42032000"; transcript_id "e4b5a89f-dde4-42bb-a201-3dfda0c95b82_chr8:42032000"; exon_number "1"; exon_id "e4b5a89f-dde4-42bb-a201-3dfda0c95b82_chr8:42032000.1";
chr8	/dev/stdin	CDS	42032751	42033548	.	+	0	gene_id "e4b5a89f-dde4-42bb-a201-3dfda0c95b82_chr8:42032000"; transcript_id "e4b5a89f-dde4-42bb-a201-3dfda0c95b82_chr8:42032000"; exon_number "1"; exon_id "e4b5a89f-dde4-42bb-a201-3dfda0c95b82_chr8:42032000.1";
chr8	/dev/stdin	start_codon	42032751	42032753	.	+	0	gene_id "e4b5a89f-dde4-42bb-a201-3dfda0c95b82_chr8:42032000"; transcript_id "e4b5a89f-dde4-42bb-a201-3dfda0c95b82_chr8:42032000"; exon_number "1"; exon_id "e4b5a89f-dde4-42bb-a201-3dfda0c95b82_chr8:42032000.1";
chr8	/dev/stdin	stop_codon	42033549	42033551	.	+	0	gene_id "e4b5a89f-dde4-42bb-a201-3dfda0c95b82_chr8:42032000"; transcript_id "e4b5a89f-dde4-42bb-a201-3dfda0c95b82_chr8:42032000"; exon_number "1"; exon_id "e4b5a89f-dde4-42bb-a201-3dfda0c95b82_chr8:42032000.1";
chr8	/dev/stdin	transcript	42034490	42035858	.	+	.	gene_id "e4b5a89f-dde4-42bb-a201-3dfda0c95b82-1_chr8:42034000"; transcript_id "e4b5a89f-dde4-42bb-a201-3dfda0c95b82-1_chr8:42034000";
chr8	/dev/stdin	exon	42034490	42035858	.	+	.	gene_id "e4b5a89f-dde4-42bb-a201-3dfda0c95b82-1_chr8:42034000"; transcript_id "e4b5a89f-dde4-42bb-a201-3dfda0c95b82-1_chr8:42034000"; exon_number "1"; exon_id "e4b5a89f-dde4-42bb-a201-3dfda0c95b82-1_chr8:42034000.1";
chr8	/dev/stdin	CDS	42034490	42035858	.	+	0	gene_id "e4b5a89f-dde4-42bb-a201-3dfda0c95b82-1_chr8:42034000"; transcript_id "e4b5a89f-dde4-42bb-a201-3dfda0c95b82-1_chr8:42034000"; exon_number "1"; exon_id "e4b5a89f-dde4-42bb-a201-3dfda0c95b82-1_chr8:42034000.1";
chr8	/dev/stdin	start_codon	42034490	42034492	.	+	0	gene_id "e4b5a89f-dde4-42bb-a201-3dfda0c95b82-1_chr8:42034000"; transcript_id "e4b5a89f-dde4-42bb-a201-3dfda0c95b82-1_chr8:42034000"; exon_number "1"; exon_id "e4b5a89f-dde4-42bb-a201-3dfda0c95b82-1_chr8:42034000.1";
chr8	/dev/stdin	transcript	42359678	42362391	.	-	.	gene_id "0f3a39b5-54c0-42f3-bd91-4bf704370577_chr8:42359000"; transcript_id "0f3a39b5-54c0-42f3-bd91-4bf704370577_chr8:42359000";
chr8	/dev/stdin	exon	42359678	42362391	.	-	.	gene_id "0f3a39b5-54c0-42f3-bd91-4bf704370577_chr8:42359000"; transcript_id "0f3a39b5-54c0-42f3-bd91-4bf704370577_chr8:42359000"; exon_number "1"; exon_id "0f3a39b5-54c0-42f3-bd91-4bf704370577_chr8:42359000.1";
chr8	/dev/stdin	CDS	42359678	42362391	.	-	0	gene_id "0f3a39b5-54c0-42f3-bd91-4bf704370577_chr8:42359000"; transcript_id "0f3a39b5-54c0-42f3-bd91-4bf704370577_chr8:42359000"; exon_number "1"; exon_id "0f3a39b5-54c0-42f3-bd91-4bf704370577_chr8:42359000.1";
chr8	/dev/stdin	start_codon	42362389	42362391	.	-	0	gene_id "0f3a39b5-54c0-42f3-bd91-4bf704370577_chr8:42359000"; transcript_id "0f3a39b5-54c0-42f3-bd91-4bf704370577_chr8:42359000"; exon_number "1"; exon_id "0f3a39b5-54c0-42f3-bd91-4bf704370577_chr8:42359000.1";
chr8	/dev/stdin	transcript	42384500	42385899	.	+	.	gene_id "6513632d-4315-46e1-a683-c2ba4a3326a5_chr8:42384000"; transcript_id "6513632d-4315-46e1-a683-c2ba4a3326a5_chr8:42384000";
chr8	/dev/stdin	exon	42384500	42385899	.	+	.	gene_id "6513632d-4315-46e1-a683-c2ba4a3326a5_chr8:42384000"; transcript_id "6513632d-4315-46e1-a683-c2ba4a3326a5_chr8:42384000"; exon_number "1"; exon_id "6513632d-4315-46e1-a683-c2ba4a3326a5_chr8:42384000.1";
chr8	/dev/stdin	CDS	42384500	42385899	.	+	0	gene_id "6513632d-4315-46e1-a683-c2ba4a3326a5_chr8:42384000"; transcript_id "6513632d-4315-46e1-a683-c2ba4a3326a5_chr8:42384000"; exon_number "1"; exon_id "6513632d-4315-46e1-a683-c2ba4a3326a5_chr8:42384000.1";
chr8	/dev/stdin	start_codon	42384500	42384502	.	+	0	gene_id "6513632d-4315-46e1-a683-c2ba4a3326a5_chr8:42384000"; transcript_id "6513632d-4315-46e1-a683-c2ba4a3326a5_chr8:42384000"; exon_number "1"; exon_id "6513632d-4315-46e1-a683-c2ba4a3326a5_chr8:42384000.1";
chr8	/dev/stdin	transcript	42386628	42387014	.	+	.	gene_id "6513632d-4315-46e1-a683-c2ba4a3326a5-2_chr8:42386000"; transcript_id "6513632d-4315-46e1-a683-c2ba4a3326a5-2_chr8:42386000";
chr8	/dev/stdin	exon	42386628	42387014	.	+	.	gene_id "6513632d-4315-46e1-a683-c2ba4a3326a5-2_chr8:42386000"; transcript_id "6513632d-4315-46e1-a683-c2ba4a3326a5-2_chr8:42386000"; exon_number "1"; exon_id "6513632d-4315-46e1-a683-c2ba4a3326a5-2_chr8:42386000.1";
chr8	/dev/stdin	CDS	42386628	42387011	.	+	0	gene_id "6513632d-4315-46e1-a683-c2ba4a3326a5-2_chr8:42386000"; transcript_id "6513632d-4315-46e1-a683-c2ba4a3326a5-2_chr8:42386000"; exon_number "1"; exon_id "6513632d-4315-46e1-a683-c2ba4a3326a5-2_chr8:42386000.1";
chr8	/dev/stdin	start_codon	42386628	42386630	.	+	0	gene_id "6513632d-4315-46e1-a683-c2ba4a3326a5-2_chr8:42386000"; transcript_id "6513632d-4315-46e1-a683-c2ba4a3326a5-2_chr8:42386000"; exon_number "1"; exon_id "6513632d-4315-46e1-a683-c2ba4a3326a5-2_chr8:42386000.1";
chr8	/dev/stdin	stop_codon	42387012	42387014	.	+	0	gene_id "6513632d-4315-46e1-a683-c2ba4a3326a5-2_chr8:42386000"; transcript_id "6513632d-4315-46e1-a683-c2ba4a3326a5-2_chr8:42386000"; exon_number "1"; exon_id "6513632d-4315-46e1-a683-c2ba4a3326a5-2_chr8:42386000.1";
chr8	/dev/stdin	transcript	42397866	42398835	.	+	.	gene_id "b55d44d2-e781-48db-b1e2-09ec66d0bd41_chr8:42397000"; transcript_id "b55d44d2-e781-48db-b1e2-09ec66d0bd41_chr8:42397000";
chr8	/dev/stdin	exon	42397866	42398835	.	+	.	gene_id "b55d44d2-e781-48db-b1e2-09ec66d0bd41_chr8:42397000"; transcript_id "b55d44d2-e781-48db-b1e2-09ec66d0bd41_chr8:42397000"; exon_number "1"; exon_id "b55d44d2-e781-48db-b1e2-09ec66d0bd41_chr8:42397000.1";
chr8	/dev/stdin	CDS	42397866	42398835	.	+	0	gene_id "b55d44d2-e781-48db-b1e2-09ec66d0bd41_chr8:42397000"; transcript_id "b55d44d2-e781-48db-b1e2-09ec66d0bd41_chr8:42397000"; exon_number "1"; exon_id "b55d44d2-e781-48db-b1e2-09ec66d0bd41_chr8:42397000.1";
chr8	/dev/stdin	start_codon	42397866	42397868	.	+	0	gene_id "b55d44d2-e781-48db-b1e2-09ec66d0bd41_chr8:42397000"; transcript_id "b55d44d2-e781-48db-b1e2-09ec66d0bd41_chr8:42397000"; exon_number "1"; exon_id "b55d44d2-e781-48db-b1e2-09ec66d0bd41_chr8:42397000.1";
chr8	/dev/stdin	transcript	42396937	42397967	.	+	.	gene_id "b55d44d2-e781-48db-b1e2-09ec66d0bd41-1_chr8:42396000"; transcript_id "b55d44d2-e781-48db-b1e2-09ec66d0bd41-1_chr8:42396000";
chr8	/dev/stdin	exon	42396937	42397967	.	+	.	gene_id "b55d44d2-e781-48db-b1e2-09ec66d0bd41-1_chr8:42396000"; transcript_id "b55d44d2-e781-48db-b1e2-09ec66d0bd41-1_chr8:42396000"; exon_number "1"; exon_id "b55d44d2-e781-48db-b1e2-09ec66d0bd41-1_chr8:42396000.1";
chr8	/dev/stdin	CDS	42396937	42397967	.	+	0	gene_id "b55d44d2-e781-48db-b1e2-09ec66d0bd41-1_chr8:42396000"; transcript_id "b55d44d2-e781-48db-b1e2-09ec66d0bd41-1_chr8:42396000"; exon_number "1"; exon_id "b55d44d2-e781-48db-b1e2-09ec66d0bd41-1_chr8:42396000.1";
chr8	/dev/stdin	start_codon	42396937	42396939	.	+	0	gene_id "b55d44d2-e781-48db-b1e2-09ec66d0bd41-1_chr8:42396000"; transcript_id "b55d44d2-e781-48db-b1e2-09ec66d0bd41-1_chr8:42396000"; exon_number "1"; exon_id "b55d44d2-e781-48db-b1e2-09ec66d0bd41-1_chr8:42396000.1";
chr8	/dev/stdin	transcript	42408124	42408975	.	-	.	gene_id "eb6c08bf-1a31-4d46-8eb1-dbd514fdc2c0-1_chr8:42408000"; transcript_id "eb6c08bf-1a31-4d46-8eb1-dbd514fdc2c0-1_chr8:42408000";
chr8	/dev/stdin	exon	42408124	42408975	.	-	.	gene_id "eb6c08bf-1a31-4d46-8eb1-dbd514fdc2c0-1_chr8:42408000"; transcript_id "eb6c08bf-1a31-4d46-8eb1-dbd514fdc2c0-1_chr8:42408000"; exon_number "1"; exon_id "eb6c08bf-1a31-4d46-8eb1-dbd514fdc2c0-1_chr8:42408000.1";
chr8	/dev/stdin	CDS	42408127	42408975	.	-	0	gene_id "eb6c08bf-1a31-4d46-8eb1-dbd514fdc2c0-1_chr8:42408000"; transcript_id "eb6c08bf-1a31-4d46-8eb1-dbd514fdc2c0-1_chr8:42408000"; exon_number "1"; exon_id "eb6c08bf-1a31-4d46-8eb1-dbd514fdc2c0-1_chr8:42408000.1";
chr8	/dev/stdin	start_codon	42408973	42408975	.	-	0	gene_id "eb6c08bf-1a31-4d46-8eb1-dbd514fdc2c0-1_chr8:42408000"; transcript_id "eb6c08bf-1a31-4d46-8eb1-dbd514fdc2c0-1_chr8:42408000"; exon_number "1"; exon_id "eb6c08bf-1a31-4d46-8eb1-dbd514fdc2c0-1_chr8:42408000.1";
chr8	/dev/stdin	stop_codon	42408124	42408126	.	-	0	gene_id "eb6c08bf-1a31-4d46-8eb1-dbd514fdc2c0-1_chr8:42408000"; transcript_id "eb6c08bf-1a31-4d46-8eb1-dbd514fdc2c0-1_chr8:42408000"; exon_number "1"; exon_id "eb6c08bf-1a31-4d46-8eb1-dbd514fdc2c0-1_chr8:42408000.1";
chr8	/dev/stdin	transcript	42408447	42410336	.	-	.	gene_id "eb6c08bf-1a31-4d46-8eb1-dbd514fdc2c0-2_chr8:42408000"; transcript_id "eb6c08bf-1a31-4d46-8eb1-dbd514fdc2c0-2_chr8:42408000";
chr8	/dev/stdin	exon	42408447	42410336	.	-	.	gene_id "eb6c08bf-1a31-4d46-8eb1-dbd514fdc2c0-2_chr8:42408000"; transcript_id "eb6c08bf-1a31-4d46-8eb1-dbd514fdc2c0-2_chr8:42408000"; exon_number "1"; exon_id "eb6c08bf-1a31-4d46-8eb1-dbd514fdc2c0-2_chr8:42408000.1";
chr8	/dev/stdin	CDS	42408450	42410336	.	-	0	gene_id "eb6c08bf-1a31-4d46-8eb1-dbd514fdc2c0-2_chr8:42408000"; transcript_id "eb6c08bf-1a31-4d46-8eb1-dbd514fdc2c0-2_chr8:42408000"; exon_number "1"; exon_id "eb6c08bf-1a31-4d46-8eb1-dbd514fdc2c0-2_chr8:42408000.1";
chr8	/dev/stdin	start_codon	42410334	42410336	.	-	0	gene_id "eb6c08bf-1a31-4d46-8eb1-dbd514fdc2c0-2_chr8:42408000"; transcript_id "eb6c08bf-1a31-4d46-8eb1-dbd514fdc2c0-2_chr8:42408000"; exon_number "1"; exon_id "eb6c08bf-1a31-4d46-8eb1-dbd514fdc2c0-2_chr8:42408000.1";
chr8	/dev/stdin	stop_codon	42408447	42408449	.	-	0	gene_id "eb6c08bf-1a31-4d46-8eb1-dbd514fdc2c0-2_chr8:42408000"; transcript_id "eb6c08bf-1a31-4d46-8eb1-dbd514fdc2c0-2_chr8:42408000"; exon_number "1"; exon_id "eb6c08bf-1a31-4d46-8eb1-dbd514fdc2c0-2_chr8:42408000.1";
chr8	/dev/stdin	transcript	42704777	42706255	.	-	.	gene_id "22b99a3d-1ed5-40b3-9e20-ea23f78dbfad_chr8:42704000"; transcript_id "22b99a3d-1ed5-40b3-9e20-ea23f78dbfad_chr8:42704000";
chr8	/dev/stdin	exon	42704777	42706255	.	-	.	gene_id "22b99a3d-1ed5-40b3-9e20-ea23f78dbfad_chr8:42704000"; transcript_id "22b99a3d-1ed5-40b3-9e20-ea23f78dbfad_chr8:42704000"; exon_number "1"; exon_id "22b99a3d-1ed5-40b3-9e20-ea23f78dbfad_chr8:42704000.1";
chr8	/dev/stdin	CDS	42704780	42706255	.	-	0	gene_id "22b99a3d-1ed5-40b3-9e20-ea23f78dbfad_chr8:42704000"; transcript_id "22b99a3d-1ed5-40b3-9e20-ea23f78dbfad_chr8:42704000"; exon_number "1"; exon_id "22b99a3d-1ed5-40b3-9e20-ea23f78dbfad_chr8:42704000.1";
chr8	/dev/stdin	start_codon	42706253	42706255	.	-	0	gene_id "22b99a3d-1ed5-40b3-9e20-ea23f78dbfad_chr8:42704000"; transcript_id "22b99a3d-1ed5-40b3-9e20-ea23f78dbfad_chr8:42704000"; exon_number "1"; exon_id "22b99a3d-1ed5-40b3-9e20-ea23f78dbfad_chr8:42704000.1";
chr8	/dev/stdin	stop_codon	42704777	42704779	.	-	0	gene_id "22b99a3d-1ed5-40b3-9e20-ea23f78dbfad_chr8:42704000"; transcript_id "22b99a3d-1ed5-40b3-9e20-ea23f78dbfad_chr8:42704000"; exon_number "1"; exon_id "22b99a3d-1ed5-40b3-9e20-ea23f78dbfad_chr8:42704000.1";
chr8	/dev/stdin	transcript	42708446	42710497	.	-	.	gene_id "cbbc7a00-1e18-4f14-8db1-6be1a2285410-1_chr8:42708000"; transcript_id "cbbc7a00-1e18-4f14-8db1-6be1a2285410-1_chr8:42708000";
chr8	/dev/stdin	exon	42708446	42710497	.	-	.	gene_id "cbbc7a00-1e18-4f14-8db1-6be1a2285410-1_chr8:42708000"; transcript_id "cbbc7a00-1e18-4f14-8db1-6be1a2285410-1_chr8:42708000"; exon_number "1"; exon_id "cbbc7a00-1e18-4f14-8db1-6be1a2285410-1_chr8:42708000.1";
chr8	/dev/stdin	CDS	42708449	42710497	.	-	0	gene_id "cbbc7a00-1e18-4f14-8db1-6be1a2285410-1_chr8:42708000"; transcript_id "cbbc7a00-1e18-4f14-8db1-6be1a2285410-1_chr8:42708000"; exon_number "1"; exon_id "cbbc7a00-1e18-4f14-8db1-6be1a2285410-1_chr8:42708000.1";
chr8	/dev/stdin	start_codon	42710495	42710497	.	-	0	gene_id "cbbc7a00-1e18-4f14-8db1-6be1a2285410-1_chr8:42708000"; transcript_id "cbbc7a00-1e18-4f14-8db1-6be1a2285410-1_chr8:42708000"; exon_number "1"; exon_id "cbbc7a00-1e18-4f14-8db1-6be1a2285410-1_chr8:42708000.1";
chr8	/dev/stdin	stop_codon	42708446	42708448	.	-	0	gene_id "cbbc7a00-1e18-4f14-8db1-6be1a2285410-1_chr8:42708000"; transcript_id "cbbc7a00-1e18-4f14-8db1-6be1a2285410-1_chr8:42708000"; exon_number "1"; exon_id "cbbc7a00-1e18-4f14-8db1-6be1a2285410-1_chr8:42708000.1";
chr8	/dev/stdin	transcript	42710377	42711349	.	-	.	gene_id "cbbc7a00-1e18-4f14-8db1-6be1a2285410-3_chr8:42710000"; transcript_id "cbbc7a00-1e18-4f14-8db1-6be1a2285410-3_chr8:42710000";
chr8	/dev/stdin	exon	42710377	42711349	.	-	.	gene_id "cbbc7a00-1e18-4f14-8db1-6be1a2285410-3_chr8:42710000"; transcript_id "cbbc7a00-1e18-4f14-8db1-6be1a2285410-3_chr8:42710000"; exon_number "1"; exon_id "cbbc7a00-1e18-4f14-8db1-6be1a2285410-3_chr8:42710000.1";
chr8	/dev/stdin	CDS	42710377	42711349	.	-	0	gene_id "cbbc7a00-1e18-4f14-8db1-6be1a2285410-3_chr8:42710000"; transcript_id "cbbc7a00-1e18-4f14-8db1-6be1a2285410-3_chr8:42710000"; exon_number "1"; exon_id "cbbc7a00-1e18-4f14-8db1-6be1a2285410-3_chr8:42710000.1";
chr8	/dev/stdin	start_codon	42711347	42711349	.	-	0	gene_id "cbbc7a00-1e18-4f14-8db1-6be1a2285410-3_chr8:42710000"; transcript_id "cbbc7a00-1e18-4f14-8db1-6be1a2285410-3_chr8:42710000"; exon_number "1"; exon_id "cbbc7a00-1e18-4f14-8db1-6be1a2285410-3_chr8:42710000.1";
chr8	/dev/stdin	transcript	42759450	42760931	.	+	.	gene_id "790d0cf0-4769-4a9e-8120-bc93b2a53517_chr8:42759000"; transcript_id "790d0cf0-4769-4a9e-8120-bc93b2a53517_chr8:42759000";
chr8	/dev/stdin	exon	42759450	42760931	.	+	.	gene_id "790d0cf0-4769-4a9e-8120-bc93b2a53517_chr8:42759000"; transcript_id "790d0cf0-4769-4a9e-8120-bc93b2a53517_chr8:42759000"; exon_number "1"; exon_id "790d0cf0-4769-4a9e-8120-bc93b2a53517_chr8:42759000.1";
chr8	/dev/stdin	CDS	42759450	42760928	.	+	0	gene_id "790d0cf0-4769-4a9e-8120-bc93b2a53517_chr8:42759000"; transcript_id "790d0cf0-4769-4a9e-8120-bc93b2a53517_chr8:42759000"; exon_number "1"; exon_id "790d0cf0-4769-4a9e-8120-bc93b2a53517_chr8:42759000.1";
chr8	/dev/stdin	start_codon	42759450	42759452	.	+	0	gene_id "790d0cf0-4769-4a9e-8120-bc93b2a53517_chr8:42759000"; transcript_id "790d0cf0-4769-4a9e-8120-bc93b2a53517_chr8:42759000"; exon_number "1"; exon_id "790d0cf0-4769-4a9e-8120-bc93b2a53517_chr8:42759000.1";
chr8	/dev/stdin	stop_codon	42760929	42760931	.	+	0	gene_id "790d0cf0-4769-4a9e-8120-bc93b2a53517_chr8:42759000"; transcript_id "790d0cf0-4769-4a9e-8120-bc93b2a53517_chr8:42759000"; exon_number "1"; exon_id "790d0cf0-4769-4a9e-8120-bc93b2a53517_chr8:42759000.1";
chr8	/dev/stdin	transcript	42876814	42878029	.	+	.	gene_id "e45fdb9b-edf8-458f-bc15-d4a3fa88d801-1_chr8:42876000"; transcript_id "e45fdb9b-edf8-458f-bc15-d4a3fa88d801-1_chr8:42876000";
chr8	/dev/stdin	exon	42876814	42878029	.	+	.	gene_id "e45fdb9b-edf8-458f-bc15-d4a3fa88d801-1_chr8:42876000"; transcript_id "e45fdb9b-edf8-458f-bc15-d4a3fa88d801-1_chr8:42876000"; exon_number "1"; exon_id "e45fdb9b-edf8-458f-bc15-d4a3fa88d801-1_chr8:42876000.1";
chr8	/dev/stdin	CDS	42876814	42878029	.	+	0	gene_id "e45fdb9b-edf8-458f-bc15-d4a3fa88d801-1_chr8:42876000"; transcript_id "e45fdb9b-edf8-458f-bc15-d4a3fa88d801-1_chr8:42876000"; exon_number "1"; exon_id "e45fdb9b-edf8-458f-bc15-d4a3fa88d801-1_chr8:42876000.1";
chr8	/dev/stdin	start_codon	42876814	42876816	.	+	0	gene_id "e45fdb9b-edf8-458f-bc15-d4a3fa88d801-1_chr8:42876000"; transcript_id "e45fdb9b-edf8-458f-bc15-d4a3fa88d801-1_chr8:42876000"; exon_number "1"; exon_id "e45fdb9b-edf8-458f-bc15-d4a3fa88d801-1_chr8:42876000.1";
chr8	/dev/stdin	transcript	42876261	42876821	.	+	.	gene_id "e45fdb9b-edf8-458f-bc15-d4a3fa88d801-3_chr8:42876000"; transcript_id "e45fdb9b-edf8-458f-bc15-d4a3fa88d801-3_chr8:42876000";
chr8	/dev/stdin	exon	42876261	42876821	.	+	.	gene_id "e45fdb9b-edf8-458f-bc15-d4a3fa88d801-3_chr8:42876000"; transcript_id "e45fdb9b-edf8-458f-bc15-d4a3fa88d801-3_chr8:42876000"; exon_number "1"; exon_id "e45fdb9b-edf8-458f-bc15-d4a3fa88d801-3_chr8:42876000.1";
chr8	/dev/stdin	CDS	42876261	42876818	.	+	0	gene_id "e45fdb9b-edf8-458f-bc15-d4a3fa88d801-3_chr8:42876000"; transcript_id "e45fdb9b-edf8-458f-bc15-d4a3fa88d801-3_chr8:42876000"; exon_number "1"; exon_id "e45fdb9b-edf8-458f-bc15-d4a3fa88d801-3_chr8:42876000.1";
chr8	/dev/stdin	start_codon	42876261	42876263	.	+	0	gene_id "e45fdb9b-edf8-458f-bc15-d4a3fa88d801-3_chr8:42876000"; transcript_id "e45fdb9b-edf8-458f-bc15-d4a3fa88d801-3_chr8:42876000"; exon_number "1"; exon_id "e45fdb9b-edf8-458f-bc15-d4a3fa88d801-3_chr8:42876000.1";
chr8	/dev/stdin	stop_codon	42876819	42876821	.	+	0	gene_id "e45fdb9b-edf8-458f-bc15-d4a3fa88d801-3_chr8:42876000"; transcript_id "e45fdb9b-edf8-458f-bc15-d4a3fa88d801-3_chr8:42876000"; exon_number "1"; exon_id "e45fdb9b-edf8-458f-bc15-d4a3fa88d801-3_chr8:42876000.1";
chr8	/dev/stdin	transcript	42911736	42913115	.	+	.	gene_id "8c4145b0-02a0-4937-b91d-0ef5d3ee1188-2_chr8:42911000"; transcript_id "8c4145b0-02a0-4937-b91d-0ef5d3ee1188-2_chr8:42911000";
chr8	/dev/stdin	exon	42911736	42913115	.	+	.	gene_id "8c4145b0-02a0-4937-b91d-0ef5d3ee1188-2_chr8:42911000"; transcript_id "8c4145b0-02a0-4937-b91d-0ef5d3ee1188-2_chr8:42911000"; exon_number "1"; exon_id "8c4145b0-02a0-4937-b91d-0ef5d3ee1188-2_chr8:42911000.1";
chr8	/dev/stdin	CDS	42911736	42913112	.	+	0	gene_id "8c4145b0-02a0-4937-b91d-0ef5d3ee1188-2_chr8:42911000"; transcript_id "8c4145b0-02a0-4937-b91d-0ef5d3ee1188-2_chr8:42911000"; exon_number "1"; exon_id "8c4145b0-02a0-4937-b91d-0ef5d3ee1188-2_chr8:42911000.1";
chr8	/dev/stdin	start_codon	42911736	42911738	.	+	0	gene_id "8c4145b0-02a0-4937-b91d-0ef5d3ee1188-2_chr8:42911000"; transcript_id "8c4145b0-02a0-4937-b91d-0ef5d3ee1188-2_chr8:42911000"; exon_number "1"; exon_id "8c4145b0-02a0-4937-b91d-0ef5d3ee1188-2_chr8:42911000.1";
chr8	/dev/stdin	stop_codon	42913113	42913115	.	+	0	gene_id "8c4145b0-02a0-4937-b91d-0ef5d3ee1188-2_chr8:42911000"; transcript_id "8c4145b0-02a0-4937-b91d-0ef5d3ee1188-2_chr8:42911000"; exon_number "1"; exon_id "8c4145b0-02a0-4937-b91d-0ef5d3ee1188-2_chr8:42911000.1";
chr8	/dev/stdin	transcript	42985593	42986318	.	+	.	gene_id "b3faf4aa-39cd-4c4c-a83d-85b949a27d3a-2_chr8:42985000"; transcript_id "b3faf4aa-39cd-4c4c-a83d-85b949a27d3a-2_chr8:42985000";
chr8	/dev/stdin	exon	42985593	42986318	.	+	.	gene_id "b3faf4aa-39cd-4c4c-a83d-85b949a27d3a-2_chr8:42985000"; transcript_id "b3faf4aa-39cd-4c4c-a83d-85b949a27d3a-2_chr8:42985000"; exon_number "1"; exon_id "b3faf4aa-39cd-4c4c-a83d-85b949a27d3a-2_chr8:42985000.1";
chr8	/dev/stdin	CDS	42985593	42986315	.	+	0	gene_id "b3faf4aa-39cd-4c4c-a83d-85b949a27d3a-2_chr8:42985000"; transcript_id "b3faf4aa-39cd-4c4c-a83d-85b949a27d3a-2_chr8:42985000"; exon_number "1"; exon_id "b3faf4aa-39cd-4c4c-a83d-85b949a27d3a-2_chr8:42985000.1";
chr8	/dev/stdin	start_codon	42985593	42985595	.	+	0	gene_id "b3faf4aa-39cd-4c4c-a83d-85b949a27d3a-2_chr8:42985000"; transcript_id "b3faf4aa-39cd-4c4c-a83d-85b949a27d3a-2_chr8:42985000"; exon_number "1"; exon_id "b3faf4aa-39cd-4c4c-a83d-85b949a27d3a-2_chr8:42985000.1";
chr8	/dev/stdin	stop_codon	42986316	42986318	.	+	0	gene_id "b3faf4aa-39cd-4c4c-a83d-85b949a27d3a-2_chr8:42985000"; transcript_id "b3faf4aa-39cd-4c4c-a83d-85b949a27d3a-2_chr8:42985000"; exon_number "1"; exon_id "b3faf4aa-39cd-4c4c-a83d-85b949a27d3a-2_chr8:42985000.1";
chr8	/dev/stdin	transcript	43020188	43021083	.	+	.	gene_id "d0f47b5a-ea94-4fbd-a50a-e23ad0df95b1_chr8:43020000"; transcript_id "d0f47b5a-ea94-4fbd-a50a-e23ad0df95b1_chr8:43020000";
chr8	/dev/stdin	exon	43020188	43021083	.	+	.	gene_id "d0f47b5a-ea94-4fbd-a50a-e23ad0df95b1_chr8:43020000"; transcript_id "d0f47b5a-ea94-4fbd-a50a-e23ad0df95b1_chr8:43020000"; exon_number "1"; exon_id "d0f47b5a-ea94-4fbd-a50a-e23ad0df95b1_chr8:43020000.1";
chr8	/dev/stdin	CDS	43020188	43021083	.	+	0	gene_id "d0f47b5a-ea94-4fbd-a50a-e23ad0df95b1_chr8:43020000"; transcript_id "d0f47b5a-ea94-4fbd-a50a-e23ad0df95b1_chr8:43020000"; exon_number "1"; exon_id "d0f47b5a-ea94-4fbd-a50a-e23ad0df95b1_chr8:43020000.1";
chr8	/dev/stdin	start_codon	43020188	43020190	.	+	0	gene_id "d0f47b5a-ea94-4fbd-a50a-e23ad0df95b1_chr8:43020000"; transcript_id "d0f47b5a-ea94-4fbd-a50a-e23ad0df95b1_chr8:43020000"; exon_number "1"; exon_id "d0f47b5a-ea94-4fbd-a50a-e23ad0df95b1_chr8:43020000.1";
chr8	/dev/stdin	transcript	43055705	43056959	.	+	.	gene_id "cdd113e9-7ca5-498b-b099-6efdec2b37aa-1_chr8:43055000"; transcript_id "cdd113e9-7ca5-498b-b099-6efdec2b37aa-1_chr8:43055000";
chr8	/dev/stdin	exon	43055705	43056959	.	+	.	gene_id "cdd113e9-7ca5-498b-b099-6efdec2b37aa-1_chr8:43055000"; transcript_id "cdd113e9-7ca5-498b-b099-6efdec2b37aa-1_chr8:43055000"; exon_number "1"; exon_id "cdd113e9-7ca5-498b-b099-6efdec2b37aa-1_chr8:43055000.1";
chr8	/dev/stdin	CDS	43055705	43056959	.	+	0	gene_id "cdd113e9-7ca5-498b-b099-6efdec2b37aa-1_chr8:43055000"; transcript_id "cdd113e9-7ca5-498b-b099-6efdec2b37aa-1_chr8:43055000"; exon_number "1"; exon_id "cdd113e9-7ca5-498b-b099-6efdec2b37aa-1_chr8:43055000.1";
chr8	/dev/stdin	start_codon	43055705	43055707	.	+	0	gene_id "cdd113e9-7ca5-498b-b099-6efdec2b37aa-1_chr8:43055000"; transcript_id "cdd113e9-7ca5-498b-b099-6efdec2b37aa-1_chr8:43055000"; exon_number "1"; exon_id "cdd113e9-7ca5-498b-b099-6efdec2b37aa-1_chr8:43055000.1";
chr8	/dev/stdin	transcript	47381330	47381641	.	-	.	gene_id "4b0dd00f-2deb-4d7b-aa13-a96577dae64e_chr8:47381000"; transcript_id "4b0dd00f-2deb-4d7b-aa13-a96577dae64e_chr8:47381000";
chr8	/dev/stdin	exon	47381330	47381641	.	-	.	gene_id "4b0dd00f-2deb-4d7b-aa13-a96577dae64e_chr8:47381000"; transcript_id "4b0dd00f-2deb-4d7b-aa13-a96577dae64e_chr8:47381000"; exon_number "1"; exon_id "4b0dd00f-2deb-4d7b-aa13-a96577dae64e_chr8:47381000.1";
chr8	/dev/stdin	CDS	47381333	47381641	.	-	0	gene_id "4b0dd00f-2deb-4d7b-aa13-a96577dae64e_chr8:47381000"; transcript_id "4b0dd00f-2deb-4d7b-aa13-a96577dae64e_chr8:47381000"; exon_number "1"; exon_id "4b0dd00f-2deb-4d7b-aa13-a96577dae64e_chr8:47381000.1";
chr8	/dev/stdin	start_codon	47381639	47381641	.	-	0	gene_id "4b0dd00f-2deb-4d7b-aa13-a96577dae64e_chr8:47381000"; transcript_id "4b0dd00f-2deb-4d7b-aa13-a96577dae64e_chr8:47381000"; exon_number "1"; exon_id "4b0dd00f-2deb-4d7b-aa13-a96577dae64e_chr8:47381000.1";
chr8	/dev/stdin	stop_codon	47381330	47381332	.	-	0	gene_id "4b0dd00f-2deb-4d7b-aa13-a96577dae64e_chr8:47381000"; transcript_id "4b0dd00f-2deb-4d7b-aa13-a96577dae64e_chr8:47381000"; exon_number "1"; exon_id "4b0dd00f-2deb-4d7b-aa13-a96577dae64e_chr8:47381000.1";
chr8	/dev/stdin	transcript	48068745	48069437	.	+	.	gene_id "1c67f985-eaf2-4adc-bb2e-26d4f73f842e_ENSG00000188873.4"; transcript_id "1c67f985-eaf2-4adc-bb2e-26d4f73f842e_ENSG00000188873.4";
chr8	/dev/stdin	exon	48068745	48069437	.	+	.	gene_id "1c67f985-eaf2-4adc-bb2e-26d4f73f842e_ENSG00000188873.4"; transcript_id "1c67f985-eaf2-4adc-bb2e-26d4f73f842e_ENSG00000188873.4"; exon_number "1"; exon_id "1c67f985-eaf2-4adc-bb2e-26d4f73f842e_ENSG00000188873.4.1";
chr8	/dev/stdin	CDS	48068745	48069434	.	+	0	gene_id "1c67f985-eaf2-4adc-bb2e-26d4f73f842e_ENSG00000188873.4"; transcript_id "1c67f985-eaf2-4adc-bb2e-26d4f73f842e_ENSG00000188873.4"; exon_number "1"; exon_id "1c67f985-eaf2-4adc-bb2e-26d4f73f842e_ENSG00000188873.4.1";
chr8	/dev/stdin	start_codon	48068745	48068747	.	+	0	gene_id "1c67f985-eaf2-4adc-bb2e-26d4f73f842e_ENSG00000188873.4"; transcript_id "1c67f985-eaf2-4adc-bb2e-26d4f73f842e_ENSG00000188873.4"; exon_number "1"; exon_id "1c67f985-eaf2-4adc-bb2e-26d4f73f842e_ENSG00000188873.4.1";
chr8	/dev/stdin	stop_codon	48069435	48069437	.	+	0	gene_id "1c67f985-eaf2-4adc-bb2e-26d4f73f842e_ENSG00000188873.4"; transcript_id "1c67f985-eaf2-4adc-bb2e-26d4f73f842e_ENSG00000188873.4"; exon_number "1"; exon_id "1c67f985-eaf2-4adc-bb2e-26d4f73f842e_ENSG00000188873.4.1";
chr8	/dev/stdin	transcript	48279383	48280934	.	+	.	gene_id "17ac7757-1599-4708-b14a-cf0301dbcf52_chr8:48279000"; transcript_id "17ac7757-1599-4708-b14a-cf0301dbcf52_chr8:48279000";
chr8	/dev/stdin	exon	48279383	48280934	.	+	.	gene_id "17ac7757-1599-4708-b14a-cf0301dbcf52_chr8:48279000"; transcript_id "17ac7757-1599-4708-b14a-cf0301dbcf52_chr8:48279000"; exon_number "1"; exon_id "17ac7757-1599-4708-b14a-cf0301dbcf52_chr8:48279000.1";
chr8	/dev/stdin	CDS	48279383	48280934	.	+	0	gene_id "17ac7757-1599-4708-b14a-cf0301dbcf52_chr8:48279000"; transcript_id "17ac7757-1599-4708-b14a-cf0301dbcf52_chr8:48279000"; exon_number "1"; exon_id "17ac7757-1599-4708-b14a-cf0301dbcf52_chr8:48279000.1";
chr8	/dev/stdin	start_codon	48279383	48279385	.	+	0	gene_id "17ac7757-1599-4708-b14a-cf0301dbcf52_chr8:48279000"; transcript_id "17ac7757-1599-4708-b14a-cf0301dbcf52_chr8:48279000"; exon_number "1"; exon_id "17ac7757-1599-4708-b14a-cf0301dbcf52_chr8:48279000.1";
chr8	/dev/stdin	transcript	48649472	48650042	.	+	.	gene_id "7486865c-4aa2-4d63-a49a-076f5406927e_chr8:48649000"; transcript_id "7486865c-4aa2-4d63-a49a-076f5406927e_chr8:48649000";
chr8	/dev/stdin	exon	48649472	48650042	.	+	.	gene_id "7486865c-4aa2-4d63-a49a-076f5406927e_chr8:48649000"; transcript_id "7486865c-4aa2-4d63-a49a-076f5406927e_chr8:48649000"; exon_number "1"; exon_id "7486865c-4aa2-4d63-a49a-076f5406927e_chr8:48649000.1";
chr8	/dev/stdin	CDS	48649472	48650042	.	+	0	gene_id "7486865c-4aa2-4d63-a49a-076f5406927e_chr8:48649000"; transcript_id "7486865c-4aa2-4d63-a49a-076f5406927e_chr8:48649000"; exon_number "1"; exon_id "7486865c-4aa2-4d63-a49a-076f5406927e_chr8:48649000.1";
chr8	/dev/stdin	start_codon	48649472	48649474	.	+	0	gene_id "7486865c-4aa2-4d63-a49a-076f5406927e_chr8:48649000"; transcript_id "7486865c-4aa2-4d63-a49a-076f5406927e_chr8:48649000"; exon_number "1"; exon_id "7486865c-4aa2-4d63-a49a-076f5406927e_chr8:48649000.1";
chr8	/dev/stdin	transcript	48649591	48650725	.	+	.	gene_id "7486865c-4aa2-4d63-a49a-076f5406927e-3_chr8:48649000"; transcript_id "7486865c-4aa2-4d63-a49a-076f5406927e-3_chr8:48649000";
chr8	/dev/stdin	exon	48649591	48650725	.	+	.	gene_id "7486865c-4aa2-4d63-a49a-076f5406927e-3_chr8:48649000"; transcript_id "7486865c-4aa2-4d63-a49a-076f5406927e-3_chr8:48649000"; exon_number "1"; exon_id "7486865c-4aa2-4d63-a49a-076f5406927e-3_chr8:48649000.1";
chr8	/dev/stdin	CDS	48649591	48650725	.	+	0	gene_id "7486865c-4aa2-4d63-a49a-076f5406927e-3_chr8:48649000"; transcript_id "7486865c-4aa2-4d63-a49a-076f5406927e-3_chr8:48649000"; exon_number "1"; exon_id "7486865c-4aa2-4d63-a49a-076f5406927e-3_chr8:48649000.1";
chr8	/dev/stdin	start_codon	48649591	48649593	.	+	0	gene_id "7486865c-4aa2-4d63-a49a-076f5406927e-3_chr8:48649000"; transcript_id "7486865c-4aa2-4d63-a49a-076f5406927e-3_chr8:48649000"; exon_number "1"; exon_id "7486865c-4aa2-4d63-a49a-076f5406927e-3_chr8:48649000.1";
chr8	/dev/stdin	transcript	48679325	48680370	.	-	.	gene_id "608d35d3-6341-4ea6-9283-20d56d5d9c70_chr8:48679000"; transcript_id "608d35d3-6341-4ea6-9283-20d56d5d9c70_chr8:48679000";
chr8	/dev/stdin	exon	48679325	48680370	.	-	.	gene_id "608d35d3-6341-4ea6-9283-20d56d5d9c70_chr8:48679000"; transcript_id "608d35d3-6341-4ea6-9283-20d56d5d9c70_chr8:48679000"; exon_number "1"; exon_id "608d35d3-6341-4ea6-9283-20d56d5d9c70_chr8:48679000.1";
chr8	/dev/stdin	CDS	48679325	48680370	.	-	0	gene_id "608d35d3-6341-4ea6-9283-20d56d5d9c70_chr8:48679000"; transcript_id "608d35d3-6341-4ea6-9283-20d56d5d9c70_chr8:48679000"; exon_number "1"; exon_id "608d35d3-6341-4ea6-9283-20d56d5d9c70_chr8:48679000.1";
chr8	/dev/stdin	start_codon	48680368	48680370	.	-	0	gene_id "608d35d3-6341-4ea6-9283-20d56d5d9c70_chr8:48679000"; transcript_id "608d35d3-6341-4ea6-9283-20d56d5d9c70_chr8:48679000"; exon_number "1"; exon_id "608d35d3-6341-4ea6-9283-20d56d5d9c70_chr8:48679000.1";
chr8	/dev/stdin	transcript	48890954	48891741	.	-	.	gene_id "6a318de7-ef38-4020-8aab-5477a4ef7fb7_chr8:48890000"; transcript_id "6a318de7-ef38-4020-8aab-5477a4ef7fb7_chr8:48890000";
chr8	/dev/stdin	exon	48890954	48891741	.	-	.	gene_id "6a318de7-ef38-4020-8aab-5477a4ef7fb7_chr8:48890000"; transcript_id "6a318de7-ef38-4020-8aab-5477a4ef7fb7_chr8:48890000"; exon_number "1"; exon_id "6a318de7-ef38-4020-8aab-5477a4ef7fb7_chr8:48890000.1";
chr8	/dev/stdin	CDS	48890954	48891741	.	-	0	gene_id "6a318de7-ef38-4020-8aab-5477a4ef7fb7_chr8:48890000"; transcript_id "6a318de7-ef38-4020-8aab-5477a4ef7fb7_chr8:48890000"; exon_number "1"; exon_id "6a318de7-ef38-4020-8aab-5477a4ef7fb7_chr8:48890000.1";
chr8	/dev/stdin	start_codon	48891739	48891741	.	-	0	gene_id "6a318de7-ef38-4020-8aab-5477a4ef7fb7_chr8:48890000"; transcript_id "6a318de7-ef38-4020-8aab-5477a4ef7fb7_chr8:48890000"; exon_number "1"; exon_id "6a318de7-ef38-4020-8aab-5477a4ef7fb7_chr8:48890000.1";
chr8	/dev/stdin	transcript	48891068	48891827	.	-	.	gene_id "6a318de7-ef38-4020-8aab-5477a4ef7fb7-2_chr8:48891000"; transcript_id "6a318de7-ef38-4020-8aab-5477a4ef7fb7-2_chr8:48891000";
chr8	/dev/stdin	exon	48891068	48891827	.	-	.	gene_id "6a318de7-ef38-4020-8aab-5477a4ef7fb7-2_chr8:48891000"; transcript_id "6a318de7-ef38-4020-8aab-5477a4ef7fb7-2_chr8:48891000"; exon_number "1"; exon_id "6a318de7-ef38-4020-8aab-5477a4ef7fb7-2_chr8:48891000.1";
chr8	/dev/stdin	CDS	48891068	48891827	.	-	0	gene_id "6a318de7-ef38-4020-8aab-5477a4ef7fb7-2_chr8:48891000"; transcript_id "6a318de7-ef38-4020-8aab-5477a4ef7fb7-2_chr8:48891000"; exon_number "1"; exon_id "6a318de7-ef38-4020-8aab-5477a4ef7fb7-2_chr8:48891000.1";
chr8	/dev/stdin	start_codon	48891825	48891827	.	-	0	gene_id "6a318de7-ef38-4020-8aab-5477a4ef7fb7-2_chr8:48891000"; transcript_id "6a318de7-ef38-4020-8aab-5477a4ef7fb7-2_chr8:48891000"; exon_number "1"; exon_id "6a318de7-ef38-4020-8aab-5477a4ef7fb7-2_chr8:48891000.1";
chr8	/dev/stdin	transcript	48979276	48980130	.	+	.	gene_id "5c00531d-6c01-406f-8c7d-5a70441693b1-2_chr8:48979000"; transcript_id "5c00531d-6c01-406f-8c7d-5a70441693b1-2_chr8:48979000";
chr8	/dev/stdin	exon	48979276	48980130	.	+	.	gene_id "5c00531d-6c01-406f-8c7d-5a70441693b1-2_chr8:48979000"; transcript_id "5c00531d-6c01-406f-8c7d-5a70441693b1-2_chr8:48979000"; exon_number "1"; exon_id "5c00531d-6c01-406f-8c7d-5a70441693b1-2_chr8:48979000.1";
chr8	/dev/stdin	CDS	48979276	48980127	.	+	0	gene_id "5c00531d-6c01-406f-8c7d-5a70441693b1-2_chr8:48979000"; transcript_id "5c00531d-6c01-406f-8c7d-5a70441693b1-2_chr8:48979000"; exon_number "1"; exon_id "5c00531d-6c01-406f-8c7d-5a70441693b1-2_chr8:48979000.1";
chr8	/dev/stdin	start_codon	48979276	48979278	.	+	0	gene_id "5c00531d-6c01-406f-8c7d-5a70441693b1-2_chr8:48979000"; transcript_id "5c00531d-6c01-406f-8c7d-5a70441693b1-2_chr8:48979000"; exon_number "1"; exon_id "5c00531d-6c01-406f-8c7d-5a70441693b1-2_chr8:48979000.1";
chr8	/dev/stdin	stop_codon	48980128	48980130	.	+	0	gene_id "5c00531d-6c01-406f-8c7d-5a70441693b1-2_chr8:48979000"; transcript_id "5c00531d-6c01-406f-8c7d-5a70441693b1-2_chr8:48979000"; exon_number "1"; exon_id "5c00531d-6c01-406f-8c7d-5a70441693b1-2_chr8:48979000.1";
chr8	/dev/stdin	transcript	49231226	49232844	.	-	.	gene_id "973c525f-b219-40cd-879e-39e93ef43798-3_chr8:49231000"; transcript_id "973c525f-b219-40cd-879e-39e93ef43798-3_chr8:49231000";
chr8	/dev/stdin	exon	49231226	49232844	.	-	.	gene_id "973c525f-b219-40cd-879e-39e93ef43798-3_chr8:49231000"; transcript_id "973c525f-b219-40cd-879e-39e93ef43798-3_chr8:49231000"; exon_number "1"; exon_id "973c525f-b219-40cd-879e-39e93ef43798-3_chr8:49231000.1";
chr8	/dev/stdin	CDS	49231226	49232844	.	-	0	gene_id "973c525f-b219-40cd-879e-39e93ef43798-3_chr8:49231000"; transcript_id "973c525f-b219-40cd-879e-39e93ef43798-3_chr8:49231000"; exon_number "1"; exon_id "973c525f-b219-40cd-879e-39e93ef43798-3_chr8:49231000.1";
chr8	/dev/stdin	start_codon	49232842	49232844	.	-	0	gene_id "973c525f-b219-40cd-879e-39e93ef43798-3_chr8:49231000"; transcript_id "973c525f-b219-40cd-879e-39e93ef43798-3_chr8:49231000"; exon_number "1"; exon_id "973c525f-b219-40cd-879e-39e93ef43798-3_chr8:49231000.1";
chr8	/dev/stdin	transcript	49539924	49540539	.	-	.	gene_id "ed4b545b-74ac-4809-b4f6-b443f24ca7de_chr8:49539000"; transcript_id "ed4b545b-74ac-4809-b4f6-b443f24ca7de_chr8:49539000";
chr8	/dev/stdin	exon	49539924	49540539	.	-	.	gene_id "ed4b545b-74ac-4809-b4f6-b443f24ca7de_chr8:49539000"; transcript_id "ed4b545b-74ac-4809-b4f6-b443f24ca7de_chr8:49539000"; exon_number "1"; exon_id "ed4b545b-74ac-4809-b4f6-b443f24ca7de_chr8:49539000.1";
chr8	/dev/stdin	CDS	49539924	49540539	.	-	0	gene_id "ed4b545b-74ac-4809-b4f6-b443f24ca7de_chr8:49539000"; transcript_id "ed4b545b-74ac-4809-b4f6-b443f24ca7de_chr8:49539000"; exon_number "1"; exon_id "ed4b545b-74ac-4809-b4f6-b443f24ca7de_chr8:49539000.1";
chr8	/dev/stdin	start_codon	49540537	49540539	.	-	0	gene_id "ed4b545b-74ac-4809-b4f6-b443f24ca7de_chr8:49539000"; transcript_id "ed4b545b-74ac-4809-b4f6-b443f24ca7de_chr8:49539000"; exon_number "1"; exon_id "ed4b545b-74ac-4809-b4f6-b443f24ca7de_chr8:49539000.1";
chr8	/dev/stdin	transcript	49834093	49834961	.	-	.	gene_id "95cfeaae-4431-4d31-acfa-b30251a2bb9b_chr8:49834000"; transcript_id "95cfeaae-4431-4d31-acfa-b30251a2bb9b_chr8:49834000";
chr8	/dev/stdin	exon	49834093	49834961	.	-	.	gene_id "95cfeaae-4431-4d31-acfa-b30251a2bb9b_chr8:49834000"; transcript_id "95cfeaae-4431-4d31-acfa-b30251a2bb9b_chr8:49834000"; exon_number "1"; exon_id "95cfeaae-4431-4d31-acfa-b30251a2bb9b_chr8:49834000.1";
chr8	/dev/stdin	CDS	49834093	49834961	.	-	0	gene_id "95cfeaae-4431-4d31-acfa-b30251a2bb9b_chr8:49834000"; transcript_id "95cfeaae-4431-4d31-acfa-b30251a2bb9b_chr8:49834000"; exon_number "1"; exon_id "95cfeaae-4431-4d31-acfa-b30251a2bb9b_chr8:49834000.1";
chr8	/dev/stdin	start_codon	49834959	49834961	.	-	0	gene_id "95cfeaae-4431-4d31-acfa-b30251a2bb9b_chr8:49834000"; transcript_id "95cfeaae-4431-4d31-acfa-b30251a2bb9b_chr8:49834000"; exon_number "1"; exon_id "95cfeaae-4431-4d31-acfa-b30251a2bb9b_chr8:49834000.1";
chr8	/dev/stdin	transcript	52730146	52730969	.	-	.	gene_id "39120447-f27d-4d35-b8a6-e3fea4084b95_ENSG00000232941.1"; transcript_id "39120447-f27d-4d35-b8a6-e3fea4084b95_ENSG00000232941.1";
chr8	/dev/stdin	exon	52730146	52730969	.	-	.	gene_id "39120447-f27d-4d35-b8a6-e3fea4084b95_ENSG00000232941.1"; transcript_id "39120447-f27d-4d35-b8a6-e3fea4084b95_ENSG00000232941.1"; exon_number "1"; exon_id "39120447-f27d-4d35-b8a6-e3fea4084b95_ENSG00000232941.1.1";
chr8	/dev/stdin	CDS	52730146	52730969	.	-	0	gene_id "39120447-f27d-4d35-b8a6-e3fea4084b95_ENSG00000232941.1"; transcript_id "39120447-f27d-4d35-b8a6-e3fea4084b95_ENSG00000232941.1"; exon_number "1"; exon_id "39120447-f27d-4d35-b8a6-e3fea4084b95_ENSG00000232941.1.1";
chr8	/dev/stdin	start_codon	52730967	52730969	.	-	0	gene_id "39120447-f27d-4d35-b8a6-e3fea4084b95_ENSG00000232941.1"; transcript_id "39120447-f27d-4d35-b8a6-e3fea4084b95_ENSG00000232941.1"; exon_number "1"; exon_id "39120447-f27d-4d35-b8a6-e3fea4084b95_ENSG00000232941.1.1";
chr8	/dev/stdin	transcript	52808505	52809455	.	-	.	gene_id "431077d7-3684-400c-86ba-696b218061de_chr8:52808000"; transcript_id "431077d7-3684-400c-86ba-696b218061de_chr8:52808000";
chr8	/dev/stdin	exon	52808505	52809455	.	-	.	gene_id "431077d7-3684-400c-86ba-696b218061de_chr8:52808000"; transcript_id "431077d7-3684-400c-86ba-696b218061de_chr8:52808000"; exon_number "1"; exon_id "431077d7-3684-400c-86ba-696b218061de_chr8:52808000.1";
chr8	/dev/stdin	CDS	52808508	52809455	.	-	0	gene_id "431077d7-3684-400c-86ba-696b218061de_chr8:52808000"; transcript_id "431077d7-3684-400c-86ba-696b218061de_chr8:52808000"; exon_number "1"; exon_id "431077d7-3684-400c-86ba-696b218061de_chr8:52808000.1";
chr8	/dev/stdin	start_codon	52809453	52809455	.	-	0	gene_id "431077d7-3684-400c-86ba-696b218061de_chr8:52808000"; transcript_id "431077d7-3684-400c-86ba-696b218061de_chr8:52808000"; exon_number "1"; exon_id "431077d7-3684-400c-86ba-696b218061de_chr8:52808000.1";
chr8	/dev/stdin	stop_codon	52808505	52808507	.	-	0	gene_id "431077d7-3684-400c-86ba-696b218061de_chr8:52808000"; transcript_id "431077d7-3684-400c-86ba-696b218061de_chr8:52808000"; exon_number "1"; exon_id "431077d7-3684-400c-86ba-696b218061de_chr8:52808000.1";
chr8	/dev/stdin	transcript	52811736	52812840	.	+	.	gene_id "d473bf88-61c2-4026-8d1f-e5ca9a712df1-1_chr8:52811000"; transcript_id "d473bf88-61c2-4026-8d1f-e5ca9a712df1-1_chr8:52811000";
chr8	/dev/stdin	exon	52811736	52812840	.	+	.	gene_id "d473bf88-61c2-4026-8d1f-e5ca9a712df1-1_chr8:52811000"; transcript_id "d473bf88-61c2-4026-8d1f-e5ca9a712df1-1_chr8:52811000"; exon_number "1"; exon_id "d473bf88-61c2-4026-8d1f-e5ca9a712df1-1_chr8:52811000.1";
chr8	/dev/stdin	CDS	52811736	52812840	.	+	0	gene_id "d473bf88-61c2-4026-8d1f-e5ca9a712df1-1_chr8:52811000"; transcript_id "d473bf88-61c2-4026-8d1f-e5ca9a712df1-1_chr8:52811000"; exon_number "1"; exon_id "d473bf88-61c2-4026-8d1f-e5ca9a712df1-1_chr8:52811000.1";
chr8	/dev/stdin	start_codon	52811736	52811738	.	+	0	gene_id "d473bf88-61c2-4026-8d1f-e5ca9a712df1-1_chr8:52811000"; transcript_id "d473bf88-61c2-4026-8d1f-e5ca9a712df1-1_chr8:52811000"; exon_number "1"; exon_id "d473bf88-61c2-4026-8d1f-e5ca9a712df1-1_chr8:52811000.1";
chr8	/dev/stdin	transcript	53022283	53022584	.	+	.	gene_id "68ca1bfb-a486-4826-a8bf-7424591545ae_chr8:53022000"; transcript_id "68ca1bfb-a486-4826-a8bf-7424591545ae_chr8:53022000";
chr8	/dev/stdin	exon	53022283	53022584	.	+	.	gene_id "68ca1bfb-a486-4826-a8bf-7424591545ae_chr8:53022000"; transcript_id "68ca1bfb-a486-4826-a8bf-7424591545ae_chr8:53022000"; exon_number "1"; exon_id "68ca1bfb-a486-4826-a8bf-7424591545ae_chr8:53022000.1";
chr8	/dev/stdin	CDS	53022283	53022584	.	+	0	gene_id "68ca1bfb-a486-4826-a8bf-7424591545ae_chr8:53022000"; transcript_id "68ca1bfb-a486-4826-a8bf-7424591545ae_chr8:53022000"; exon_number "1"; exon_id "68ca1bfb-a486-4826-a8bf-7424591545ae_chr8:53022000.1";
chr8	/dev/stdin	start_codon	53022283	53022285	.	+	0	gene_id "68ca1bfb-a486-4826-a8bf-7424591545ae_chr8:53022000"; transcript_id "68ca1bfb-a486-4826-a8bf-7424591545ae_chr8:53022000"; exon_number "1"; exon_id "68ca1bfb-a486-4826-a8bf-7424591545ae_chr8:53022000.1";
chr8	/dev/stdin	transcript	53568814	53570445	.	-	.	gene_id "495a71b3-0354-4c1d-908d-1949a976daec_chr8:53568000"; transcript_id "495a71b3-0354-4c1d-908d-1949a976daec_chr8:53568000";
chr8	/dev/stdin	exon	53568814	53570445	.	-	.	gene_id "495a71b3-0354-4c1d-908d-1949a976daec_chr8:53568000"; transcript_id "495a71b3-0354-4c1d-908d-1949a976daec_chr8:53568000"; exon_number "1"; exon_id "495a71b3-0354-4c1d-908d-1949a976daec_chr8:53568000.1";
chr8	/dev/stdin	CDS	53568817	53570445	.	-	0	gene_id "495a71b3-0354-4c1d-908d-1949a976daec_chr8:53568000"; transcript_id "495a71b3-0354-4c1d-908d-1949a976daec_chr8:53568000"; exon_number "1"; exon_id "495a71b3-0354-4c1d-908d-1949a976daec_chr8:53568000.1";
chr8	/dev/stdin	start_codon	53570443	53570445	.	-	0	gene_id "495a71b3-0354-4c1d-908d-1949a976daec_chr8:53568000"; transcript_id "495a71b3-0354-4c1d-908d-1949a976daec_chr8:53568000"; exon_number "1"; exon_id "495a71b3-0354-4c1d-908d-1949a976daec_chr8:53568000.1";
chr8	/dev/stdin	stop_codon	53568814	53568816	.	-	0	gene_id "495a71b3-0354-4c1d-908d-1949a976daec_chr8:53568000"; transcript_id "495a71b3-0354-4c1d-908d-1949a976daec_chr8:53568000"; exon_number "1"; exon_id "495a71b3-0354-4c1d-908d-1949a976daec_chr8:53568000.1";
chr8	/dev/stdin	transcript	53627005	53628377	.	-	.	gene_id "a9af1859-7bd6-4a17-9c45-aabc5f93edcf_chr8:53627000"; transcript_id "a9af1859-7bd6-4a17-9c45-aabc5f93edcf_chr8:53627000";
chr8	/dev/stdin	exon	53627005	53628377	.	-	.	gene_id "a9af1859-7bd6-4a17-9c45-aabc5f93edcf_chr8:53627000"; transcript_id "a9af1859-7bd6-4a17-9c45-aabc5f93edcf_chr8:53627000"; exon_number "1"; exon_id "a9af1859-7bd6-4a17-9c45-aabc5f93edcf_chr8:53627000.1";
chr8	/dev/stdin	CDS	53627005	53628377	.	-	0	gene_id "a9af1859-7bd6-4a17-9c45-aabc5f93edcf_chr8:53627000"; transcript_id "a9af1859-7bd6-4a17-9c45-aabc5f93edcf_chr8:53627000"; exon_number "1"; exon_id "a9af1859-7bd6-4a17-9c45-aabc5f93edcf_chr8:53627000.1";
chr8	/dev/stdin	start_codon	53628375	53628377	.	-	0	gene_id "a9af1859-7bd6-4a17-9c45-aabc5f93edcf_chr8:53627000"; transcript_id "a9af1859-7bd6-4a17-9c45-aabc5f93edcf_chr8:53627000"; exon_number "1"; exon_id "a9af1859-7bd6-4a17-9c45-aabc5f93edcf_chr8:53627000.1";
chr8	/dev/stdin	transcript	54826598	54827402	.	-	.	gene_id "13674d52-c75a-424b-aa4d-ec93bd0150cf_chr8:54826000"; transcript_id "13674d52-c75a-424b-aa4d-ec93bd0150cf_chr8:54826000";
chr8	/dev/stdin	exon	54826598	54827402	.	-	.	gene_id "13674d52-c75a-424b-aa4d-ec93bd0150cf_chr8:54826000"; transcript_id "13674d52-c75a-424b-aa4d-ec93bd0150cf_chr8:54826000"; exon_number "1"; exon_id "13674d52-c75a-424b-aa4d-ec93bd0150cf_chr8:54826000.1";
chr8	/dev/stdin	CDS	54826598	54827402	.	-	0	gene_id "13674d52-c75a-424b-aa4d-ec93bd0150cf_chr8:54826000"; transcript_id "13674d52-c75a-424b-aa4d-ec93bd0150cf_chr8:54826000"; exon_number "1"; exon_id "13674d52-c75a-424b-aa4d-ec93bd0150cf_chr8:54826000.1";
chr8	/dev/stdin	start_codon	54827400	54827402	.	-	0	gene_id "13674d52-c75a-424b-aa4d-ec93bd0150cf_chr8:54826000"; transcript_id "13674d52-c75a-424b-aa4d-ec93bd0150cf_chr8:54826000"; exon_number "1"; exon_id "13674d52-c75a-424b-aa4d-ec93bd0150cf_chr8:54826000.1";
chr8	/dev/stdin	transcript	54871007	54871863	.	-	.	gene_id "760ff101-43aa-40ae-ae09-3d2285c7bf37_chr8:54871000"; transcript_id "760ff101-43aa-40ae-ae09-3d2285c7bf37_chr8:54871000";
chr8	/dev/stdin	exon	54871007	54871863	.	-	.	gene_id "760ff101-43aa-40ae-ae09-3d2285c7bf37_chr8:54871000"; transcript_id "760ff101-43aa-40ae-ae09-3d2285c7bf37_chr8:54871000"; exon_number "1"; exon_id "760ff101-43aa-40ae-ae09-3d2285c7bf37_chr8:54871000.1";
chr8	/dev/stdin	CDS	54871007	54871863	.	-	0	gene_id "760ff101-43aa-40ae-ae09-3d2285c7bf37_chr8:54871000"; transcript_id "760ff101-43aa-40ae-ae09-3d2285c7bf37_chr8:54871000"; exon_number "1"; exon_id "760ff101-43aa-40ae-ae09-3d2285c7bf37_chr8:54871000.1";
chr8	/dev/stdin	start_codon	54871861	54871863	.	-	0	gene_id "760ff101-43aa-40ae-ae09-3d2285c7bf37_chr8:54871000"; transcript_id "760ff101-43aa-40ae-ae09-3d2285c7bf37_chr8:54871000"; exon_number "1"; exon_id "760ff101-43aa-40ae-ae09-3d2285c7bf37_chr8:54871000.1";
chr8	/dev/stdin	transcript	54894315	54895189	.	+	.	gene_id "006386da-aabb-47ad-b521-c85bf8e915a0_chr8:54894000"; transcript_id "006386da-aabb-47ad-b521-c85bf8e915a0_chr8:54894000";
chr8	/dev/stdin	exon	54894315	54895189	.	+	.	gene_id "006386da-aabb-47ad-b521-c85bf8e915a0_chr8:54894000"; transcript_id "006386da-aabb-47ad-b521-c85bf8e915a0_chr8:54894000"; exon_number "1"; exon_id "006386da-aabb-47ad-b521-c85bf8e915a0_chr8:54894000.1";
chr8	/dev/stdin	CDS	54894315	54895189	.	+	0	gene_id "006386da-aabb-47ad-b521-c85bf8e915a0_chr8:54894000"; transcript_id "006386da-aabb-47ad-b521-c85bf8e915a0_chr8:54894000"; exon_number "1"; exon_id "006386da-aabb-47ad-b521-c85bf8e915a0_chr8:54894000.1";
chr8	/dev/stdin	start_codon	54894315	54894317	.	+	0	gene_id "006386da-aabb-47ad-b521-c85bf8e915a0_chr8:54894000"; transcript_id "006386da-aabb-47ad-b521-c85bf8e915a0_chr8:54894000"; exon_number "1"; exon_id "006386da-aabb-47ad-b521-c85bf8e915a0_chr8:54894000.1";
chr8	/dev/stdin	transcript	54944345	54945972	.	+	.	gene_id "9bc83130-a359-484f-a480-8955c6720a31-1_chr8:54944000"; transcript_id "9bc83130-a359-484f-a480-8955c6720a31-1_chr8:54944000";
chr8	/dev/stdin	exon	54944345	54945972	.	+	.	gene_id "9bc83130-a359-484f-a480-8955c6720a31-1_chr8:54944000"; transcript_id "9bc83130-a359-484f-a480-8955c6720a31-1_chr8:54944000"; exon_number "1"; exon_id "9bc83130-a359-484f-a480-8955c6720a31-1_chr8:54944000.1";
chr8	/dev/stdin	CDS	54944345	54945972	.	+	0	gene_id "9bc83130-a359-484f-a480-8955c6720a31-1_chr8:54944000"; transcript_id "9bc83130-a359-484f-a480-8955c6720a31-1_chr8:54944000"; exon_number "1"; exon_id "9bc83130-a359-484f-a480-8955c6720a31-1_chr8:54944000.1";
chr8	/dev/stdin	start_codon	54944345	54944347	.	+	0	gene_id "9bc83130-a359-484f-a480-8955c6720a31-1_chr8:54944000"; transcript_id "9bc83130-a359-484f-a480-8955c6720a31-1_chr8:54944000"; exon_number "1"; exon_id "9bc83130-a359-484f-a480-8955c6720a31-1_chr8:54944000.1";
chr8	/dev/stdin	transcript	55008315	55009319	.	-	.	gene_id "8b516644-8fd9-4096-8514-301b33026a50_chr8:55008000"; transcript_id "8b516644-8fd9-4096-8514-301b33026a50_chr8:55008000";
chr8	/dev/stdin	exon	55008315	55009319	.	-	.	gene_id "8b516644-8fd9-4096-8514-301b33026a50_chr8:55008000"; transcript_id "8b516644-8fd9-4096-8514-301b33026a50_chr8:55008000"; exon_number "1"; exon_id "8b516644-8fd9-4096-8514-301b33026a50_chr8:55008000.1";
chr8	/dev/stdin	CDS	55008318	55009319	.	-	0	gene_id "8b516644-8fd9-4096-8514-301b33026a50_chr8:55008000"; transcript_id "8b516644-8fd9-4096-8514-301b33026a50_chr8:55008000"; exon_number "1"; exon_id "8b516644-8fd9-4096-8514-301b33026a50_chr8:55008000.1";
chr8	/dev/stdin	start_codon	55009317	55009319	.	-	0	gene_id "8b516644-8fd9-4096-8514-301b33026a50_chr8:55008000"; transcript_id "8b516644-8fd9-4096-8514-301b33026a50_chr8:55008000"; exon_number "1"; exon_id "8b516644-8fd9-4096-8514-301b33026a50_chr8:55008000.1";
chr8	/dev/stdin	stop_codon	55008315	55008317	.	-	0	gene_id "8b516644-8fd9-4096-8514-301b33026a50_chr8:55008000"; transcript_id "8b516644-8fd9-4096-8514-301b33026a50_chr8:55008000"; exon_number "1"; exon_id "8b516644-8fd9-4096-8514-301b33026a50_chr8:55008000.1";
chr8	/dev/stdin	transcript	55060034	55060858	.	-	.	gene_id "5ed7e414-6cd8-4038-9b0b-2201dac61e9e-1_chr8:55060000"; transcript_id "5ed7e414-6cd8-4038-9b0b-2201dac61e9e-1_chr8:55060000";
chr8	/dev/stdin	exon	55060034	55060858	.	-	.	gene_id "5ed7e414-6cd8-4038-9b0b-2201dac61e9e-1_chr8:55060000"; transcript_id "5ed7e414-6cd8-4038-9b0b-2201dac61e9e-1_chr8:55060000"; exon_number "1"; exon_id "5ed7e414-6cd8-4038-9b0b-2201dac61e9e-1_chr8:55060000.1";
chr8	/dev/stdin	CDS	55060037	55060858	.	-	0	gene_id "5ed7e414-6cd8-4038-9b0b-2201dac61e9e-1_chr8:55060000"; transcript_id "5ed7e414-6cd8-4038-9b0b-2201dac61e9e-1_chr8:55060000"; exon_number "1"; exon_id "5ed7e414-6cd8-4038-9b0b-2201dac61e9e-1_chr8:55060000.1";
chr8	/dev/stdin	start_codon	55060856	55060858	.	-	0	gene_id "5ed7e414-6cd8-4038-9b0b-2201dac61e9e-1_chr8:55060000"; transcript_id "5ed7e414-6cd8-4038-9b0b-2201dac61e9e-1_chr8:55060000"; exon_number "1"; exon_id "5ed7e414-6cd8-4038-9b0b-2201dac61e9e-1_chr8:55060000.1";
chr8	/dev/stdin	stop_codon	55060034	55060036	.	-	0	gene_id "5ed7e414-6cd8-4038-9b0b-2201dac61e9e-1_chr8:55060000"; transcript_id "5ed7e414-6cd8-4038-9b0b-2201dac61e9e-1_chr8:55060000"; exon_number "1"; exon_id "5ed7e414-6cd8-4038-9b0b-2201dac61e9e-1_chr8:55060000.1";
chr8	/dev/stdin	transcript	56979815	56981112	.	+	.	gene_id "2977a95b-b01b-4570-836c-66eddee18850_chr8:56979000"; transcript_id "2977a95b-b01b-4570-836c-66eddee18850_chr8:56979000";
chr8	/dev/stdin	exon	56979815	56981112	.	+	.	gene_id "2977a95b-b01b-4570-836c-66eddee18850_chr8:56979000"; transcript_id "2977a95b-b01b-4570-836c-66eddee18850_chr8:56979000"; exon_number "1"; exon_id "2977a95b-b01b-4570-836c-66eddee18850_chr8:56979000.1";
chr8	/dev/stdin	CDS	56979815	56981112	.	+	0	gene_id "2977a95b-b01b-4570-836c-66eddee18850_chr8:56979000"; transcript_id "2977a95b-b01b-4570-836c-66eddee18850_chr8:56979000"; exon_number "1"; exon_id "2977a95b-b01b-4570-836c-66eddee18850_chr8:56979000.1";
chr8	/dev/stdin	start_codon	56979815	56979817	.	+	0	gene_id "2977a95b-b01b-4570-836c-66eddee18850_chr8:56979000"; transcript_id "2977a95b-b01b-4570-836c-66eddee18850_chr8:56979000"; exon_number "1"; exon_id "2977a95b-b01b-4570-836c-66eddee18850_chr8:56979000.1";
chr8	/dev/stdin	transcript	56981377	56983312	.	+	.	gene_id "2977a95b-b01b-4570-836c-66eddee18850-2_chr8:56981000"; transcript_id "2977a95b-b01b-4570-836c-66eddee18850-2_chr8:56981000";
chr8	/dev/stdin	exon	56981377	56983312	.	+	.	gene_id "2977a95b-b01b-4570-836c-66eddee18850-2_chr8:56981000"; transcript_id "2977a95b-b01b-4570-836c-66eddee18850-2_chr8:56981000"; exon_number "1"; exon_id "2977a95b-b01b-4570-836c-66eddee18850-2_chr8:56981000.1";
chr8	/dev/stdin	CDS	56981377	56983312	.	+	0	gene_id "2977a95b-b01b-4570-836c-66eddee18850-2_chr8:56981000"; transcript_id "2977a95b-b01b-4570-836c-66eddee18850-2_chr8:56981000"; exon_number "1"; exon_id "2977a95b-b01b-4570-836c-66eddee18850-2_chr8:56981000.1";
chr8	/dev/stdin	start_codon	56981377	56981379	.	+	0	gene_id "2977a95b-b01b-4570-836c-66eddee18850-2_chr8:56981000"; transcript_id "2977a95b-b01b-4570-836c-66eddee18850-2_chr8:56981000"; exon_number "1"; exon_id "2977a95b-b01b-4570-836c-66eddee18850-2_chr8:56981000.1";
chr8	/dev/stdin	transcript	56985234	56985875	.	-	.	gene_id "98f129f8-5713-4c29-89b3-01923c2d3b47_chr8:56985000"; transcript_id "98f129f8-5713-4c29-89b3-01923c2d3b47_chr8:56985000";
chr8	/dev/stdin	exon	56985234	56985875	.	-	.	gene_id "98f129f8-5713-4c29-89b3-01923c2d3b47_chr8:56985000"; transcript_id "98f129f8-5713-4c29-89b3-01923c2d3b47_chr8:56985000"; exon_number "1"; exon_id "98f129f8-5713-4c29-89b3-01923c2d3b47_chr8:56985000.1";
chr8	/dev/stdin	CDS	56985237	56985875	.	-	0	gene_id "98f129f8-5713-4c29-89b3-01923c2d3b47_chr8:56985000"; transcript_id "98f129f8-5713-4c29-89b3-01923c2d3b47_chr8:56985000"; exon_number "1"; exon_id "98f129f8-5713-4c29-89b3-01923c2d3b47_chr8:56985000.1";
chr8	/dev/stdin	start_codon	56985873	56985875	.	-	0	gene_id "98f129f8-5713-4c29-89b3-01923c2d3b47_chr8:56985000"; transcript_id "98f129f8-5713-4c29-89b3-01923c2d3b47_chr8:56985000"; exon_number "1"; exon_id "98f129f8-5713-4c29-89b3-01923c2d3b47_chr8:56985000.1";
chr8	/dev/stdin	stop_codon	56985234	56985236	.	-	0	gene_id "98f129f8-5713-4c29-89b3-01923c2d3b47_chr8:56985000"; transcript_id "98f129f8-5713-4c29-89b3-01923c2d3b47_chr8:56985000"; exon_number "1"; exon_id "98f129f8-5713-4c29-89b3-01923c2d3b47_chr8:56985000.1";
chr8	/dev/stdin	transcript	57073718	57075933	.	+	.	gene_id "e7f1bead-f1d6-42dd-a494-0d1a78909312_chr8:57073000"; transcript_id "e7f1bead-f1d6-42dd-a494-0d1a78909312_chr8:57073000";
chr8	/dev/stdin	exon	57073718	57075933	.	+	.	gene_id "e7f1bead-f1d6-42dd-a494-0d1a78909312_chr8:57073000"; transcript_id "e7f1bead-f1d6-42dd-a494-0d1a78909312_chr8:57073000"; exon_number "1"; exon_id "e7f1bead-f1d6-42dd-a494-0d1a78909312_chr8:57073000.1";
chr8	/dev/stdin	CDS	57073718	57075933	.	+	0	gene_id "e7f1bead-f1d6-42dd-a494-0d1a78909312_chr8:57073000"; transcript_id "e7f1bead-f1d6-42dd-a494-0d1a78909312_chr8:57073000"; exon_number "1"; exon_id "e7f1bead-f1d6-42dd-a494-0d1a78909312_chr8:57073000.1";
chr8	/dev/stdin	start_codon	57073718	57073720	.	+	0	gene_id "e7f1bead-f1d6-42dd-a494-0d1a78909312_chr8:57073000"; transcript_id "e7f1bead-f1d6-42dd-a494-0d1a78909312_chr8:57073000"; exon_number "1"; exon_id "e7f1bead-f1d6-42dd-a494-0d1a78909312_chr8:57073000.1";
chr8	/dev/stdin	transcript	57129889	57131178	.	-	.	gene_id "84386a0a-23db-473f-b7f1-f59889a9a017_chr8:57129000"; transcript_id "84386a0a-23db-473f-b7f1-f59889a9a017_chr8:57129000";
chr8	/dev/stdin	exon	57129889	57131178	.	-	.	gene_id "84386a0a-23db-473f-b7f1-f59889a9a017_chr8:57129000"; transcript_id "84386a0a-23db-473f-b7f1-f59889a9a017_chr8:57129000"; exon_number "1"; exon_id "84386a0a-23db-473f-b7f1-f59889a9a017_chr8:57129000.1";
chr8	/dev/stdin	CDS	57129892	57131178	.	-	0	gene_id "84386a0a-23db-473f-b7f1-f59889a9a017_chr8:57129000"; transcript_id "84386a0a-23db-473f-b7f1-f59889a9a017_chr8:57129000"; exon_number "1"; exon_id "84386a0a-23db-473f-b7f1-f59889a9a017_chr8:57129000.1";
chr8	/dev/stdin	start_codon	57131176	57131178	.	-	0	gene_id "84386a0a-23db-473f-b7f1-f59889a9a017_chr8:57129000"; transcript_id "84386a0a-23db-473f-b7f1-f59889a9a017_chr8:57129000"; exon_number "1"; exon_id "84386a0a-23db-473f-b7f1-f59889a9a017_chr8:57129000.1";
chr8	/dev/stdin	stop_codon	57129889	57129891	.	-	0	gene_id "84386a0a-23db-473f-b7f1-f59889a9a017_chr8:57129000"; transcript_id "84386a0a-23db-473f-b7f1-f59889a9a017_chr8:57129000"; exon_number "1"; exon_id "84386a0a-23db-473f-b7f1-f59889a9a017_chr8:57129000.1";
chr8	/dev/stdin	transcript	57500955	57501302	.	+	.	gene_id "4c5873f6-78e1-4cc6-beb0-0957b518966c_ENSG00000241431.1"; transcript_id "4c5873f6-78e1-4cc6-beb0-0957b518966c_ENSG00000241431.1";
chr8	/dev/stdin	exon	57500955	57501302	.	+	.	gene_id "4c5873f6-78e1-4cc6-beb0-0957b518966c_ENSG00000241431.1"; transcript_id "4c5873f6-78e1-4cc6-beb0-0957b518966c_ENSG00000241431.1"; exon_number "1"; exon_id "4c5873f6-78e1-4cc6-beb0-0957b518966c_ENSG00000241431.1.1";
chr8	/dev/stdin	CDS	57500955	57501299	.	+	0	gene_id "4c5873f6-78e1-4cc6-beb0-0957b518966c_ENSG00000241431.1"; transcript_id "4c5873f6-78e1-4cc6-beb0-0957b518966c_ENSG00000241431.1"; exon_number "1"; exon_id "4c5873f6-78e1-4cc6-beb0-0957b518966c_ENSG00000241431.1.1";
chr8	/dev/stdin	start_codon	57500955	57500957	.	+	0	gene_id "4c5873f6-78e1-4cc6-beb0-0957b518966c_ENSG00000241431.1"; transcript_id "4c5873f6-78e1-4cc6-beb0-0957b518966c_ENSG00000241431.1"; exon_number "1"; exon_id "4c5873f6-78e1-4cc6-beb0-0957b518966c_ENSG00000241431.1.1";
chr8	/dev/stdin	stop_codon	57501300	57501302	.	+	0	gene_id "4c5873f6-78e1-4cc6-beb0-0957b518966c_ENSG00000241431.1"; transcript_id "4c5873f6-78e1-4cc6-beb0-0957b518966c_ENSG00000241431.1"; exon_number "1"; exon_id "4c5873f6-78e1-4cc6-beb0-0957b518966c_ENSG00000241431.1.1";
chr8	/dev/stdin	transcript	57870492	57872016	.	+	.	gene_id "8308dc65-e1a1-4c17-8211-a8885f00d6e5-1_chr8:57870000"; transcript_id "8308dc65-e1a1-4c17-8211-a8885f00d6e5-1_chr8:57870000";
chr8	/dev/stdin	exon	57870492	57872016	.	+	.	gene_id "8308dc65-e1a1-4c17-8211-a8885f00d6e5-1_chr8:57870000"; transcript_id "8308dc65-e1a1-4c17-8211-a8885f00d6e5-1_chr8:57870000"; exon_number "1"; exon_id "8308dc65-e1a1-4c17-8211-a8885f00d6e5-1_chr8:57870000.1";
chr8	/dev/stdin	CDS	57870492	57872016	.	+	0	gene_id "8308dc65-e1a1-4c17-8211-a8885f00d6e5-1_chr8:57870000"; transcript_id "8308dc65-e1a1-4c17-8211-a8885f00d6e5-1_chr8:57870000"; exon_number "1"; exon_id "8308dc65-e1a1-4c17-8211-a8885f00d6e5-1_chr8:57870000.1";
chr8	/dev/stdin	start_codon	57870492	57870494	.	+	0	gene_id "8308dc65-e1a1-4c17-8211-a8885f00d6e5-1_chr8:57870000"; transcript_id "8308dc65-e1a1-4c17-8211-a8885f00d6e5-1_chr8:57870000"; exon_number "1"; exon_id "8308dc65-e1a1-4c17-8211-a8885f00d6e5-1_chr8:57870000.1";
chr8	/dev/stdin	transcript	57870741	57873068	.	+	.	gene_id "8308dc65-e1a1-4c17-8211-a8885f00d6e5-3_chr8:57870000"; transcript_id "8308dc65-e1a1-4c17-8211-a8885f00d6e5-3_chr8:57870000";
chr8	/dev/stdin	exon	57870741	57873068	.	+	.	gene_id "8308dc65-e1a1-4c17-8211-a8885f00d6e5-3_chr8:57870000"; transcript_id "8308dc65-e1a1-4c17-8211-a8885f00d6e5-3_chr8:57870000"; exon_number "1"; exon_id "8308dc65-e1a1-4c17-8211-a8885f00d6e5-3_chr8:57870000.1";
chr8	/dev/stdin	CDS	57870741	57873065	.	+	0	gene_id "8308dc65-e1a1-4c17-8211-a8885f00d6e5-3_chr8:57870000"; transcript_id "8308dc65-e1a1-4c17-8211-a8885f00d6e5-3_chr8:57870000"; exon_number "1"; exon_id "8308dc65-e1a1-4c17-8211-a8885f00d6e5-3_chr8:57870000.1";
chr8	/dev/stdin	start_codon	57870741	57870743	.	+	0	gene_id "8308dc65-e1a1-4c17-8211-a8885f00d6e5-3_chr8:57870000"; transcript_id "8308dc65-e1a1-4c17-8211-a8885f00d6e5-3_chr8:57870000"; exon_number "1"; exon_id "8308dc65-e1a1-4c17-8211-a8885f00d6e5-3_chr8:57870000.1";
chr8	/dev/stdin	stop_codon	57873066	57873068	.	+	0	gene_id "8308dc65-e1a1-4c17-8211-a8885f00d6e5-3_chr8:57870000"; transcript_id "8308dc65-e1a1-4c17-8211-a8885f00d6e5-3_chr8:57870000"; exon_number "1"; exon_id "8308dc65-e1a1-4c17-8211-a8885f00d6e5-3_chr8:57870000.1";
chr8	/dev/stdin	transcript	59362487	59364060	.	+	.	gene_id "54de03cb-dfa3-428d-a950-d7c98bcaed45-2_chr8:59362000"; transcript_id "54de03cb-dfa3-428d-a950-d7c98bcaed45-2_chr8:59362000";
chr8	/dev/stdin	exon	59362487	59364060	.	+	.	gene_id "54de03cb-dfa3-428d-a950-d7c98bcaed45-2_chr8:59362000"; transcript_id "54de03cb-dfa3-428d-a950-d7c98bcaed45-2_chr8:59362000"; exon_number "1"; exon_id "54de03cb-dfa3-428d-a950-d7c98bcaed45-2_chr8:59362000.1";
chr8	/dev/stdin	CDS	59362487	59364060	.	+	0	gene_id "54de03cb-dfa3-428d-a950-d7c98bcaed45-2_chr8:59362000"; transcript_id "54de03cb-dfa3-428d-a950-d7c98bcaed45-2_chr8:59362000"; exon_number "1"; exon_id "54de03cb-dfa3-428d-a950-d7c98bcaed45-2_chr8:59362000.1";
chr8	/dev/stdin	start_codon	59362487	59362489	.	+	0	gene_id "54de03cb-dfa3-428d-a950-d7c98bcaed45-2_chr8:59362000"; transcript_id "54de03cb-dfa3-428d-a950-d7c98bcaed45-2_chr8:59362000"; exon_number "1"; exon_id "54de03cb-dfa3-428d-a950-d7c98bcaed45-2_chr8:59362000.1";
chr8	/dev/stdin	transcript	59494609	59495415	.	-	.	gene_id "6c48acd5-f5bf-45c5-a71f-02c7cc5a8435-1_chr8:59494000"; transcript_id "6c48acd5-f5bf-45c5-a71f-02c7cc5a8435-1_chr8:59494000";
chr8	/dev/stdin	exon	59494609	59495415	.	-	.	gene_id "6c48acd5-f5bf-45c5-a71f-02c7cc5a8435-1_chr8:59494000"; transcript_id "6c48acd5-f5bf-45c5-a71f-02c7cc5a8435-1_chr8:59494000"; exon_number "1"; exon_id "6c48acd5-f5bf-45c5-a71f-02c7cc5a8435-1_chr8:59494000.1";
chr8	/dev/stdin	CDS	59494612	59495415	.	-	0	gene_id "6c48acd5-f5bf-45c5-a71f-02c7cc5a8435-1_chr8:59494000"; transcript_id "6c48acd5-f5bf-45c5-a71f-02c7cc5a8435-1_chr8:59494000"; exon_number "1"; exon_id "6c48acd5-f5bf-45c5-a71f-02c7cc5a8435-1_chr8:59494000.1";
chr8	/dev/stdin	start_codon	59495413	59495415	.	-	0	gene_id "6c48acd5-f5bf-45c5-a71f-02c7cc5a8435-1_chr8:59494000"; transcript_id "6c48acd5-f5bf-45c5-a71f-02c7cc5a8435-1_chr8:59494000"; exon_number "1"; exon_id "6c48acd5-f5bf-45c5-a71f-02c7cc5a8435-1_chr8:59494000.1";
chr8	/dev/stdin	stop_codon	59494609	59494611	.	-	0	gene_id "6c48acd5-f5bf-45c5-a71f-02c7cc5a8435-1_chr8:59494000"; transcript_id "6c48acd5-f5bf-45c5-a71f-02c7cc5a8435-1_chr8:59494000"; exon_number "1"; exon_id "6c48acd5-f5bf-45c5-a71f-02c7cc5a8435-1_chr8:59494000.1";
chr8	/dev/stdin	transcript	59500892	59501344	.	-	.	gene_id "95aa3719-dd9a-4391-9f0e-ac4c21e33eab_ENSG00000242970.2"; transcript_id "95aa3719-dd9a-4391-9f0e-ac4c21e33eab_ENSG00000242970.2";
chr8	/dev/stdin	exon	59500892	59501344	.	-	.	gene_id "95aa3719-dd9a-4391-9f0e-ac4c21e33eab_ENSG00000242970.2"; transcript_id "95aa3719-dd9a-4391-9f0e-ac4c21e33eab_ENSG00000242970.2"; exon_number "1"; exon_id "95aa3719-dd9a-4391-9f0e-ac4c21e33eab_ENSG00000242970.2.1";
chr8	/dev/stdin	CDS	59500895	59501344	.	-	0	gene_id "95aa3719-dd9a-4391-9f0e-ac4c21e33eab_ENSG00000242970.2"; transcript_id "95aa3719-dd9a-4391-9f0e-ac4c21e33eab_ENSG00000242970.2"; exon_number "1"; exon_id "95aa3719-dd9a-4391-9f0e-ac4c21e33eab_ENSG00000242970.2.1";
chr8	/dev/stdin	start_codon	59501342	59501344	.	-	0	gene_id "95aa3719-dd9a-4391-9f0e-ac4c21e33eab_ENSG00000242970.2"; transcript_id "95aa3719-dd9a-4391-9f0e-ac4c21e33eab_ENSG00000242970.2"; exon_number "1"; exon_id "95aa3719-dd9a-4391-9f0e-ac4c21e33eab_ENSG00000242970.2.1";
chr8	/dev/stdin	stop_codon	59500892	59500894	.	-	0	gene_id "95aa3719-dd9a-4391-9f0e-ac4c21e33eab_ENSG00000242970.2"; transcript_id "95aa3719-dd9a-4391-9f0e-ac4c21e33eab_ENSG00000242970.2"; exon_number "1"; exon_id "95aa3719-dd9a-4391-9f0e-ac4c21e33eab_ENSG00000242970.2.1";
chr8	/dev/stdin	transcript	61563501	61564832	.	-	.	gene_id "cd929aa3-056b-48f7-997e-4d10342a7e57_chr8:61563000"; transcript_id "cd929aa3-056b-48f7-997e-4d10342a7e57_chr8:61563000";
chr8	/dev/stdin	exon	61563501	61564832	.	-	.	gene_id "cd929aa3-056b-48f7-997e-4d10342a7e57_chr8:61563000"; transcript_id "cd929aa3-056b-48f7-997e-4d10342a7e57_chr8:61563000"; exon_number "1"; exon_id "cd929aa3-056b-48f7-997e-4d10342a7e57_chr8:61563000.1";
chr8	/dev/stdin	CDS	61563504	61564832	.	-	0	gene_id "cd929aa3-056b-48f7-997e-4d10342a7e57_chr8:61563000"; transcript_id "cd929aa3-056b-48f7-997e-4d10342a7e57_chr8:61563000"; exon_number "1"; exon_id "cd929aa3-056b-48f7-997e-4d10342a7e57_chr8:61563000.1";
chr8	/dev/stdin	start_codon	61564830	61564832	.	-	0	gene_id "cd929aa3-056b-48f7-997e-4d10342a7e57_chr8:61563000"; transcript_id "cd929aa3-056b-48f7-997e-4d10342a7e57_chr8:61563000"; exon_number "1"; exon_id "cd929aa3-056b-48f7-997e-4d10342a7e57_chr8:61563000.1";
chr8	/dev/stdin	stop_codon	61563501	61563503	.	-	0	gene_id "cd929aa3-056b-48f7-997e-4d10342a7e57_chr8:61563000"; transcript_id "cd929aa3-056b-48f7-997e-4d10342a7e57_chr8:61563000"; exon_number "1"; exon_id "cd929aa3-056b-48f7-997e-4d10342a7e57_chr8:61563000.1";
chr8	/dev/stdin	transcript	61778759	61780566	.	-	.	gene_id "3b8353dd-9733-4f2f-8fcb-0ec54631e2ef-1_chr8:61778000"; transcript_id "3b8353dd-9733-4f2f-8fcb-0ec54631e2ef-1_chr8:61778000";
chr8	/dev/stdin	exon	61778759	61780566	.	-	.	gene_id "3b8353dd-9733-4f2f-8fcb-0ec54631e2ef-1_chr8:61778000"; transcript_id "3b8353dd-9733-4f2f-8fcb-0ec54631e2ef-1_chr8:61778000"; exon_number "1"; exon_id "3b8353dd-9733-4f2f-8fcb-0ec54631e2ef-1_chr8:61778000.1";
chr8	/dev/stdin	CDS	61778759	61780566	.	-	0	gene_id "3b8353dd-9733-4f2f-8fcb-0ec54631e2ef-1_chr8:61778000"; transcript_id "3b8353dd-9733-4f2f-8fcb-0ec54631e2ef-1_chr8:61778000"; exon_number "1"; exon_id "3b8353dd-9733-4f2f-8fcb-0ec54631e2ef-1_chr8:61778000.1";
chr8	/dev/stdin	start_codon	61780564	61780566	.	-	0	gene_id "3b8353dd-9733-4f2f-8fcb-0ec54631e2ef-1_chr8:61778000"; transcript_id "3b8353dd-9733-4f2f-8fcb-0ec54631e2ef-1_chr8:61778000"; exon_number "1"; exon_id "3b8353dd-9733-4f2f-8fcb-0ec54631e2ef-1_chr8:61778000.1";
chr8	/dev/stdin	transcript	62114841	62116115	.	+	.	gene_id "4c0769d4-3ba3-4d11-b896-9d14d96e785b-2_ENSG00000213881.3"; transcript_id "4c0769d4-3ba3-4d11-b896-9d14d96e785b-2_ENSG00000213881.3";
chr8	/dev/stdin	exon	62114841	62116115	.	+	.	gene_id "4c0769d4-3ba3-4d11-b896-9d14d96e785b-2_ENSG00000213881.3"; transcript_id "4c0769d4-3ba3-4d11-b896-9d14d96e785b-2_ENSG00000213881.3"; exon_number "1"; exon_id "4c0769d4-3ba3-4d11-b896-9d14d96e785b-2_ENSG00000213881.3.1";
chr8	/dev/stdin	CDS	62114841	62116112	.	+	0	gene_id "4c0769d4-3ba3-4d11-b896-9d14d96e785b-2_ENSG00000213881.3"; transcript_id "4c0769d4-3ba3-4d11-b896-9d14d96e785b-2_ENSG00000213881.3"; exon_number "1"; exon_id "4c0769d4-3ba3-4d11-b896-9d14d96e785b-2_ENSG00000213881.3.1";
chr8	/dev/stdin	start_codon	62114841	62114843	.	+	0	gene_id "4c0769d4-3ba3-4d11-b896-9d14d96e785b-2_ENSG00000213881.3"; transcript_id "4c0769d4-3ba3-4d11-b896-9d14d96e785b-2_ENSG00000213881.3"; exon_number "1"; exon_id "4c0769d4-3ba3-4d11-b896-9d14d96e785b-2_ENSG00000213881.3.1";
chr8	/dev/stdin	stop_codon	62116113	62116115	.	+	0	gene_id "4c0769d4-3ba3-4d11-b896-9d14d96e785b-2_ENSG00000213881.3"; transcript_id "4c0769d4-3ba3-4d11-b896-9d14d96e785b-2_ENSG00000213881.3"; exon_number "1"; exon_id "4c0769d4-3ba3-4d11-b896-9d14d96e785b-2_ENSG00000213881.3.1";
chr8	/dev/stdin	transcript	62486488	62487569	.	+	.	gene_id "0f227028-5d08-4ec2-8c83-ee67fc6a9db4_chr8:62486000"; transcript_id "0f227028-5d08-4ec2-8c83-ee67fc6a9db4_chr8:62486000";
chr8	/dev/stdin	exon	62486488	62487569	.	+	.	gene_id "0f227028-5d08-4ec2-8c83-ee67fc6a9db4_chr8:62486000"; transcript_id "0f227028-5d08-4ec2-8c83-ee67fc6a9db4_chr8:62486000"; exon_number "1"; exon_id "0f227028-5d08-4ec2-8c83-ee67fc6a9db4_chr8:62486000.1";
chr8	/dev/stdin	CDS	62486488	62487569	.	+	0	gene_id "0f227028-5d08-4ec2-8c83-ee67fc6a9db4_chr8:62486000"; transcript_id "0f227028-5d08-4ec2-8c83-ee67fc6a9db4_chr8:62486000"; exon_number "1"; exon_id "0f227028-5d08-4ec2-8c83-ee67fc6a9db4_chr8:62486000.1";
chr8	/dev/stdin	start_codon	62486488	62486490	.	+	0	gene_id "0f227028-5d08-4ec2-8c83-ee67fc6a9db4_chr8:62486000"; transcript_id "0f227028-5d08-4ec2-8c83-ee67fc6a9db4_chr8:62486000"; exon_number "1"; exon_id "0f227028-5d08-4ec2-8c83-ee67fc6a9db4_chr8:62486000.1";
chr8	/dev/stdin	transcript	62491953	62492491	.	+	.	gene_id "cc9bb531-d758-4d16-aa63-d70ef188dc6c-2_chr8:62491000"; transcript_id "cc9bb531-d758-4d16-aa63-d70ef188dc6c-2_chr8:62491000";
chr8	/dev/stdin	exon	62491953	62492491	.	+	.	gene_id "cc9bb531-d758-4d16-aa63-d70ef188dc6c-2_chr8:62491000"; transcript_id "cc9bb531-d758-4d16-aa63-d70ef188dc6c-2_chr8:62491000"; exon_number "1"; exon_id "cc9bb531-d758-4d16-aa63-d70ef188dc6c-2_chr8:62491000.1";
chr8	/dev/stdin	CDS	62491953	62492491	.	+	0	gene_id "cc9bb531-d758-4d16-aa63-d70ef188dc6c-2_chr8:62491000"; transcript_id "cc9bb531-d758-4d16-aa63-d70ef188dc6c-2_chr8:62491000"; exon_number "1"; exon_id "cc9bb531-d758-4d16-aa63-d70ef188dc6c-2_chr8:62491000.1";
chr8	/dev/stdin	start_codon	62491953	62491955	.	+	0	gene_id "cc9bb531-d758-4d16-aa63-d70ef188dc6c-2_chr8:62491000"; transcript_id "cc9bb531-d758-4d16-aa63-d70ef188dc6c-2_chr8:62491000"; exon_number "1"; exon_id "cc9bb531-d758-4d16-aa63-d70ef188dc6c-2_chr8:62491000.1";
chr8	/dev/stdin	transcript	64080287	64081033	.	-	.	gene_id "4fc8c4fd-f1c2-4985-bd62-de83d8c58fa3-2_ENSG00000270673.1"; transcript_id "4fc8c4fd-f1c2-4985-bd62-de83d8c58fa3-2_ENSG00000270673.1";
chr8	/dev/stdin	exon	64080287	64081033	.	-	.	gene_id "4fc8c4fd-f1c2-4985-bd62-de83d8c58fa3-2_ENSG00000270673.1"; transcript_id "4fc8c4fd-f1c2-4985-bd62-de83d8c58fa3-2_ENSG00000270673.1"; exon_number "1"; exon_id "4fc8c4fd-f1c2-4985-bd62-de83d8c58fa3-2_ENSG00000270673.1.1";
chr8	/dev/stdin	CDS	64080290	64081033	.	-	0	gene_id "4fc8c4fd-f1c2-4985-bd62-de83d8c58fa3-2_ENSG00000270673.1"; transcript_id "4fc8c4fd-f1c2-4985-bd62-de83d8c58fa3-2_ENSG00000270673.1"; exon_number "1"; exon_id "4fc8c4fd-f1c2-4985-bd62-de83d8c58fa3-2_ENSG00000270673.1.1";
chr8	/dev/stdin	start_codon	64081031	64081033	.	-	0	gene_id "4fc8c4fd-f1c2-4985-bd62-de83d8c58fa3-2_ENSG00000270673.1"; transcript_id "4fc8c4fd-f1c2-4985-bd62-de83d8c58fa3-2_ENSG00000270673.1"; exon_number "1"; exon_id "4fc8c4fd-f1c2-4985-bd62-de83d8c58fa3-2_ENSG00000270673.1.1";
chr8	/dev/stdin	stop_codon	64080287	64080289	.	-	0	gene_id "4fc8c4fd-f1c2-4985-bd62-de83d8c58fa3-2_ENSG00000270673.1"; transcript_id "4fc8c4fd-f1c2-4985-bd62-de83d8c58fa3-2_ENSG00000270673.1"; exon_number "1"; exon_id "4fc8c4fd-f1c2-4985-bd62-de83d8c58fa3-2_ENSG00000270673.1.1";
chr8	/dev/stdin	transcript	64124756	64125343	.	+	.	gene_id "f9408aec-5cc6-4a3c-a089-addb0c4ad556_chr8:64124000"; transcript_id "f9408aec-5cc6-4a3c-a089-addb0c4ad556_chr8:64124000";
chr8	/dev/stdin	exon	64124756	64125343	.	+	.	gene_id "f9408aec-5cc6-4a3c-a089-addb0c4ad556_chr8:64124000"; transcript_id "f9408aec-5cc6-4a3c-a089-addb0c4ad556_chr8:64124000"; exon_number "1"; exon_id "f9408aec-5cc6-4a3c-a089-addb0c4ad556_chr8:64124000.1";
chr8	/dev/stdin	CDS	64124756	64125340	.	+	0	gene_id "f9408aec-5cc6-4a3c-a089-addb0c4ad556_chr8:64124000"; transcript_id "f9408aec-5cc6-4a3c-a089-addb0c4ad556_chr8:64124000"; exon_number "1"; exon_id "f9408aec-5cc6-4a3c-a089-addb0c4ad556_chr8:64124000.1";
chr8	/dev/stdin	start_codon	64124756	64124758	.	+	0	gene_id "f9408aec-5cc6-4a3c-a089-addb0c4ad556_chr8:64124000"; transcript_id "f9408aec-5cc6-4a3c-a089-addb0c4ad556_chr8:64124000"; exon_number "1"; exon_id "f9408aec-5cc6-4a3c-a089-addb0c4ad556_chr8:64124000.1";
chr8	/dev/stdin	stop_codon	64125341	64125343	.	+	0	gene_id "f9408aec-5cc6-4a3c-a089-addb0c4ad556_chr8:64124000"; transcript_id "f9408aec-5cc6-4a3c-a089-addb0c4ad556_chr8:64124000"; exon_number "1"; exon_id "f9408aec-5cc6-4a3c-a089-addb0c4ad556_chr8:64124000.1";
chr8	/dev/stdin	transcript	64128540	64130492	.	-	.	gene_id "eb63c314-5438-4dde-b6ec-b949a0cfa40c_ENSG00000261542.1"; transcript_id "eb63c314-5438-4dde-b6ec-b949a0cfa40c_ENSG00000261542.1";
chr8	/dev/stdin	exon	64128540	64130492	.	-	.	gene_id "eb63c314-5438-4dde-b6ec-b949a0cfa40c_ENSG00000261542.1"; transcript_id "eb63c314-5438-4dde-b6ec-b949a0cfa40c_ENSG00000261542.1"; exon_number "1"; exon_id "eb63c314-5438-4dde-b6ec-b949a0cfa40c_ENSG00000261542.1.1";
chr8	/dev/stdin	CDS	64128543	64130492	.	-	0	gene_id "eb63c314-5438-4dde-b6ec-b949a0cfa40c_ENSG00000261542.1"; transcript_id "eb63c314-5438-4dde-b6ec-b949a0cfa40c_ENSG00000261542.1"; exon_number "1"; exon_id "eb63c314-5438-4dde-b6ec-b949a0cfa40c_ENSG00000261542.1.1";
chr8	/dev/stdin	start_codon	64130490	64130492	.	-	0	gene_id "eb63c314-5438-4dde-b6ec-b949a0cfa40c_ENSG00000261542.1"; transcript_id "eb63c314-5438-4dde-b6ec-b949a0cfa40c_ENSG00000261542.1"; exon_number "1"; exon_id "eb63c314-5438-4dde-b6ec-b949a0cfa40c_ENSG00000261542.1.1";
chr8	/dev/stdin	stop_codon	64128540	64128542	.	-	0	gene_id "eb63c314-5438-4dde-b6ec-b949a0cfa40c_ENSG00000261542.1"; transcript_id "eb63c314-5438-4dde-b6ec-b949a0cfa40c_ENSG00000261542.1"; exon_number "1"; exon_id "eb63c314-5438-4dde-b6ec-b949a0cfa40c_ENSG00000261542.1.1";
chr8	/dev/stdin	transcript	66504086	66505866	.	+	.	gene_id "e5f804f2-9fec-4b07-b3a2-a0f2893d8de7_chr8:66504000"; transcript_id "e5f804f2-9fec-4b07-b3a2-a0f2893d8de7_chr8:66504000";
chr8	/dev/stdin	exon	66504086	66505866	.	+	.	gene_id "e5f804f2-9fec-4b07-b3a2-a0f2893d8de7_chr8:66504000"; transcript_id "e5f804f2-9fec-4b07-b3a2-a0f2893d8de7_chr8:66504000"; exon_number "1"; exon_id "e5f804f2-9fec-4b07-b3a2-a0f2893d8de7_chr8:66504000.1";
chr8	/dev/stdin	CDS	66504086	66505866	.	+	0	gene_id "e5f804f2-9fec-4b07-b3a2-a0f2893d8de7_chr8:66504000"; transcript_id "e5f804f2-9fec-4b07-b3a2-a0f2893d8de7_chr8:66504000"; exon_number "1"; exon_id "e5f804f2-9fec-4b07-b3a2-a0f2893d8de7_chr8:66504000.1";
chr8	/dev/stdin	start_codon	66504086	66504088	.	+	0	gene_id "e5f804f2-9fec-4b07-b3a2-a0f2893d8de7_chr8:66504000"; transcript_id "e5f804f2-9fec-4b07-b3a2-a0f2893d8de7_chr8:66504000"; exon_number "1"; exon_id "e5f804f2-9fec-4b07-b3a2-a0f2893d8de7_chr8:66504000.1";
chr8	/dev/stdin	transcript	66514707	66515155	.	+	.	gene_id "670989e0-4ec1-474d-908d-c49cace74cca_chr8:66514000"; transcript_id "670989e0-4ec1-474d-908d-c49cace74cca_chr8:66514000";
chr8	/dev/stdin	exon	66514707	66515155	.	+	.	gene_id "670989e0-4ec1-474d-908d-c49cace74cca_chr8:66514000"; transcript_id "670989e0-4ec1-474d-908d-c49cace74cca_chr8:66514000"; exon_number "1"; exon_id "670989e0-4ec1-474d-908d-c49cace74cca_chr8:66514000.1";
chr8	/dev/stdin	CDS	66514707	66515155	.	+	0	gene_id "670989e0-4ec1-474d-908d-c49cace74cca_chr8:66514000"; transcript_id "670989e0-4ec1-474d-908d-c49cace74cca_chr8:66514000"; exon_number "1"; exon_id "670989e0-4ec1-474d-908d-c49cace74cca_chr8:66514000.1";
chr8	/dev/stdin	start_codon	66514707	66514709	.	+	0	gene_id "670989e0-4ec1-474d-908d-c49cace74cca_chr8:66514000"; transcript_id "670989e0-4ec1-474d-908d-c49cace74cca_chr8:66514000"; exon_number "1"; exon_id "670989e0-4ec1-474d-908d-c49cace74cca_chr8:66514000.1";
chr8	/dev/stdin	transcript	66644258	66645996	.	+	.	gene_id "d9533dee-d12e-407e-b424-550220a5a5f2-1_chr8:66644000"; transcript_id "d9533dee-d12e-407e-b424-550220a5a5f2-1_chr8:66644000";
chr8	/dev/stdin	exon	66644258	66645996	.	+	.	gene_id "d9533dee-d12e-407e-b424-550220a5a5f2-1_chr8:66644000"; transcript_id "d9533dee-d12e-407e-b424-550220a5a5f2-1_chr8:66644000"; exon_number "1"; exon_id "d9533dee-d12e-407e-b424-550220a5a5f2-1_chr8:66644000.1";
chr8	/dev/stdin	CDS	66644258	66645996	.	+	0	gene_id "d9533dee-d12e-407e-b424-550220a5a5f2-1_chr8:66644000"; transcript_id "d9533dee-d12e-407e-b424-550220a5a5f2-1_chr8:66644000"; exon_number "1"; exon_id "d9533dee-d12e-407e-b424-550220a5a5f2-1_chr8:66644000.1";
chr8	/dev/stdin	start_codon	66644258	66644260	.	+	0	gene_id "d9533dee-d12e-407e-b424-550220a5a5f2-1_chr8:66644000"; transcript_id "d9533dee-d12e-407e-b424-550220a5a5f2-1_chr8:66644000"; exon_number "1"; exon_id "d9533dee-d12e-407e-b424-550220a5a5f2-1_chr8:66644000.1";
chr8	/dev/stdin	transcript	66649302	66649788	.	+	.	gene_id "09d97e72-d363-41fd-831f-8a182f760647_chr8:66649000"; transcript_id "09d97e72-d363-41fd-831f-8a182f760647_chr8:66649000";
chr8	/dev/stdin	exon	66649302	66649788	.	+	.	gene_id "09d97e72-d363-41fd-831f-8a182f760647_chr8:66649000"; transcript_id "09d97e72-d363-41fd-831f-8a182f760647_chr8:66649000"; exon_number "1"; exon_id "09d97e72-d363-41fd-831f-8a182f760647_chr8:66649000.1";
chr8	/dev/stdin	CDS	66649302	66649788	.	+	0	gene_id "09d97e72-d363-41fd-831f-8a182f760647_chr8:66649000"; transcript_id "09d97e72-d363-41fd-831f-8a182f760647_chr8:66649000"; exon_number "1"; exon_id "09d97e72-d363-41fd-831f-8a182f760647_chr8:66649000.1";
chr8	/dev/stdin	start_codon	66649302	66649304	.	+	0	gene_id "09d97e72-d363-41fd-831f-8a182f760647_chr8:66649000"; transcript_id "09d97e72-d363-41fd-831f-8a182f760647_chr8:66649000"; exon_number "1"; exon_id "09d97e72-d363-41fd-831f-8a182f760647_chr8:66649000.1";
chr8	/dev/stdin	transcript	67341213	67342966	.	+	.	gene_id "aa786013-e3b5-4748-b521-358e48984bab_ENSG00000179041.2"; transcript_id "aa786013-e3b5-4748-b521-358e48984bab_ENSG00000179041.2";
chr8	/dev/stdin	exon	67341213	67342966	.	+	.	gene_id "aa786013-e3b5-4748-b521-358e48984bab_ENSG00000179041.2"; transcript_id "aa786013-e3b5-4748-b521-358e48984bab_ENSG00000179041.2"; exon_number "1"; exon_id "aa786013-e3b5-4748-b521-358e48984bab_ENSG00000179041.2.1";
chr8	/dev/stdin	CDS	67341213	67342966	.	+	0	gene_id "aa786013-e3b5-4748-b521-358e48984bab_ENSG00000179041.2"; transcript_id "aa786013-e3b5-4748-b521-358e48984bab_ENSG00000179041.2"; exon_number "1"; exon_id "aa786013-e3b5-4748-b521-358e48984bab_ENSG00000179041.2.1";
chr8	/dev/stdin	start_codon	67341213	67341215	.	+	0	gene_id "aa786013-e3b5-4748-b521-358e48984bab_ENSG00000179041.2"; transcript_id "aa786013-e3b5-4748-b521-358e48984bab_ENSG00000179041.2"; exon_number "1"; exon_id "aa786013-e3b5-4748-b521-358e48984bab_ENSG00000179041.2.1";
chr8	/dev/stdin	transcript	67542797	67544312	.	+	.	gene_id "e39cf17f-6292-42f7-acd4-ed2724ca8d37_chr8:67542000"; transcript_id "e39cf17f-6292-42f7-acd4-ed2724ca8d37_chr8:67542000";
chr8	/dev/stdin	exon	67542797	67544312	.	+	.	gene_id "e39cf17f-6292-42f7-acd4-ed2724ca8d37_chr8:67542000"; transcript_id "e39cf17f-6292-42f7-acd4-ed2724ca8d37_chr8:67542000"; exon_number "1"; exon_id "e39cf17f-6292-42f7-acd4-ed2724ca8d37_chr8:67542000.1";
chr8	/dev/stdin	CDS	67542797	67544312	.	+	0	gene_id "e39cf17f-6292-42f7-acd4-ed2724ca8d37_chr8:67542000"; transcript_id "e39cf17f-6292-42f7-acd4-ed2724ca8d37_chr8:67542000"; exon_number "1"; exon_id "e39cf17f-6292-42f7-acd4-ed2724ca8d37_chr8:67542000.1";
chr8	/dev/stdin	start_codon	67542797	67542799	.	+	0	gene_id "e39cf17f-6292-42f7-acd4-ed2724ca8d37_chr8:67542000"; transcript_id "e39cf17f-6292-42f7-acd4-ed2724ca8d37_chr8:67542000"; exon_number "1"; exon_id "e39cf17f-6292-42f7-acd4-ed2724ca8d37_chr8:67542000.1";
chr8	/dev/stdin	transcript	67773626	67774246	.	+	.	gene_id "4cd25476-be3e-41b3-ba45-bf7ba7398f09_chr8:67773000"; transcript_id "4cd25476-be3e-41b3-ba45-bf7ba7398f09_chr8:67773000";
chr8	/dev/stdin	exon	67773626	67774246	.	+	.	gene_id "4cd25476-be3e-41b3-ba45-bf7ba7398f09_chr8:67773000"; transcript_id "4cd25476-be3e-41b3-ba45-bf7ba7398f09_chr8:67773000"; exon_number "1"; exon_id "4cd25476-be3e-41b3-ba45-bf7ba7398f09_chr8:67773000.1";
chr8	/dev/stdin	CDS	67773626	67774243	.	+	0	gene_id "4cd25476-be3e-41b3-ba45-bf7ba7398f09_chr8:67773000"; transcript_id "4cd25476-be3e-41b3-ba45-bf7ba7398f09_chr8:67773000"; exon_number "1"; exon_id "4cd25476-be3e-41b3-ba45-bf7ba7398f09_chr8:67773000.1";
chr8	/dev/stdin	start_codon	67773626	67773628	.	+	0	gene_id "4cd25476-be3e-41b3-ba45-bf7ba7398f09_chr8:67773000"; transcript_id "4cd25476-be3e-41b3-ba45-bf7ba7398f09_chr8:67773000"; exon_number "1"; exon_id "4cd25476-be3e-41b3-ba45-bf7ba7398f09_chr8:67773000.1";
chr8	/dev/stdin	stop_codon	67774244	67774246	.	+	0	gene_id "4cd25476-be3e-41b3-ba45-bf7ba7398f09_chr8:67773000"; transcript_id "4cd25476-be3e-41b3-ba45-bf7ba7398f09_chr8:67773000"; exon_number "1"; exon_id "4cd25476-be3e-41b3-ba45-bf7ba7398f09_chr8:67773000.1";
chr8	/dev/stdin	transcript	68097268	68097945	.	-	.	gene_id "73e9a91d-fab9-4dfa-aa4f-b1c01abc7b5a_chr8:68097000"; transcript_id "73e9a91d-fab9-4dfa-aa4f-b1c01abc7b5a_chr8:68097000";
chr8	/dev/stdin	exon	68097268	68097945	.	-	.	gene_id "73e9a91d-fab9-4dfa-aa4f-b1c01abc7b5a_chr8:68097000"; transcript_id "73e9a91d-fab9-4dfa-aa4f-b1c01abc7b5a_chr8:68097000"; exon_number "1"; exon_id "73e9a91d-fab9-4dfa-aa4f-b1c01abc7b5a_chr8:68097000.1";
chr8	/dev/stdin	CDS	68097271	68097945	.	-	0	gene_id "73e9a91d-fab9-4dfa-aa4f-b1c01abc7b5a_chr8:68097000"; transcript_id "73e9a91d-fab9-4dfa-aa4f-b1c01abc7b5a_chr8:68097000"; exon_number "1"; exon_id "73e9a91d-fab9-4dfa-aa4f-b1c01abc7b5a_chr8:68097000.1";
chr8	/dev/stdin	start_codon	68097943	68097945	.	-	0	gene_id "73e9a91d-fab9-4dfa-aa4f-b1c01abc7b5a_chr8:68097000"; transcript_id "73e9a91d-fab9-4dfa-aa4f-b1c01abc7b5a_chr8:68097000"; exon_number "1"; exon_id "73e9a91d-fab9-4dfa-aa4f-b1c01abc7b5a_chr8:68097000.1";
chr8	/dev/stdin	stop_codon	68097268	68097270	.	-	0	gene_id "73e9a91d-fab9-4dfa-aa4f-b1c01abc7b5a_chr8:68097000"; transcript_id "73e9a91d-fab9-4dfa-aa4f-b1c01abc7b5a_chr8:68097000"; exon_number "1"; exon_id "73e9a91d-fab9-4dfa-aa4f-b1c01abc7b5a_chr8:68097000.1";
chr8	/dev/stdin	transcript	68133136	68134105	.	-	.	gene_id "73a0aa08-d166-44db-8994-fedc68721866_chr8:68133000"; transcript_id "73a0aa08-d166-44db-8994-fedc68721866_chr8:68133000";
chr8	/dev/stdin	exon	68133136	68134105	.	-	.	gene_id "73a0aa08-d166-44db-8994-fedc68721866_chr8:68133000"; transcript_id "73a0aa08-d166-44db-8994-fedc68721866_chr8:68133000"; exon_number "1"; exon_id "73a0aa08-d166-44db-8994-fedc68721866_chr8:68133000.1";
chr8	/dev/stdin	CDS	68133136	68134105	.	-	0	gene_id "73a0aa08-d166-44db-8994-fedc68721866_chr8:68133000"; transcript_id "73a0aa08-d166-44db-8994-fedc68721866_chr8:68133000"; exon_number "1"; exon_id "73a0aa08-d166-44db-8994-fedc68721866_chr8:68133000.1";
chr8	/dev/stdin	start_codon	68134103	68134105	.	-	0	gene_id "73a0aa08-d166-44db-8994-fedc68721866_chr8:68133000"; transcript_id "73a0aa08-d166-44db-8994-fedc68721866_chr8:68133000"; exon_number "1"; exon_id "73a0aa08-d166-44db-8994-fedc68721866_chr8:68133000.1";
chr8	/dev/stdin	transcript	70602301	70602525	.	+	.	gene_id "e86972b9-82ca-4843-b4fd-4760d5ec7a25_chr8:70602000"; transcript_id "e86972b9-82ca-4843-b4fd-4760d5ec7a25_chr8:70602000";
chr8	/dev/stdin	exon	70602301	70602525	.	+	.	gene_id "e86972b9-82ca-4843-b4fd-4760d5ec7a25_chr8:70602000"; transcript_id "e86972b9-82ca-4843-b4fd-4760d5ec7a25_chr8:70602000"; exon_number "1"; exon_id "e86972b9-82ca-4843-b4fd-4760d5ec7a25_chr8:70602000.1";
chr8	/dev/stdin	CDS	70602301	70602522	.	+	0	gene_id "e86972b9-82ca-4843-b4fd-4760d5ec7a25_chr8:70602000"; transcript_id "e86972b9-82ca-4843-b4fd-4760d5ec7a25_chr8:70602000"; exon_number "1"; exon_id "e86972b9-82ca-4843-b4fd-4760d5ec7a25_chr8:70602000.1";
chr8	/dev/stdin	start_codon	70602301	70602303	.	+	0	gene_id "e86972b9-82ca-4843-b4fd-4760d5ec7a25_chr8:70602000"; transcript_id "e86972b9-82ca-4843-b4fd-4760d5ec7a25_chr8:70602000"; exon_number "1"; exon_id "e86972b9-82ca-4843-b4fd-4760d5ec7a25_chr8:70602000.1";
chr8	/dev/stdin	stop_codon	70602523	70602525	.	+	0	gene_id "e86972b9-82ca-4843-b4fd-4760d5ec7a25_chr8:70602000"; transcript_id "e86972b9-82ca-4843-b4fd-4760d5ec7a25_chr8:70602000"; exon_number "1"; exon_id "e86972b9-82ca-4843-b4fd-4760d5ec7a25_chr8:70602000.1";
chr8	/dev/stdin	transcript	71119355	71120121	.	-	.	gene_id "4602ac0c-3cf1-45cd-bf77-c85e47fb7d79_chr8:71119000"; transcript_id "4602ac0c-3cf1-45cd-bf77-c85e47fb7d79_chr8:71119000";
chr8	/dev/stdin	exon	71119355	71120121	.	-	.	gene_id "4602ac0c-3cf1-45cd-bf77-c85e47fb7d79_chr8:71119000"; transcript_id "4602ac0c-3cf1-45cd-bf77-c85e47fb7d79_chr8:71119000"; exon_number "1"; exon_id "4602ac0c-3cf1-45cd-bf77-c85e47fb7d79_chr8:71119000.1";
chr8	/dev/stdin	CDS	71119355	71120121	.	-	0	gene_id "4602ac0c-3cf1-45cd-bf77-c85e47fb7d79_chr8:71119000"; transcript_id "4602ac0c-3cf1-45cd-bf77-c85e47fb7d79_chr8:71119000"; exon_number "1"; exon_id "4602ac0c-3cf1-45cd-bf77-c85e47fb7d79_chr8:71119000.1";
chr8	/dev/stdin	start_codon	71120119	71120121	.	-	0	gene_id "4602ac0c-3cf1-45cd-bf77-c85e47fb7d79_chr8:71119000"; transcript_id "4602ac0c-3cf1-45cd-bf77-c85e47fb7d79_chr8:71119000"; exon_number "1"; exon_id "4602ac0c-3cf1-45cd-bf77-c85e47fb7d79_chr8:71119000.1";
chr8	/dev/stdin	transcript	71507274	71509919	.	+	.	gene_id "a78e32d9-44b9-4381-82d0-4a873d1aa784-2_chr8:71507000"; transcript_id "a78e32d9-44b9-4381-82d0-4a873d1aa784-2_chr8:71507000";
chr8	/dev/stdin	exon	71507274	71509919	.	+	.	gene_id "a78e32d9-44b9-4381-82d0-4a873d1aa784-2_chr8:71507000"; transcript_id "a78e32d9-44b9-4381-82d0-4a873d1aa784-2_chr8:71507000"; exon_number "1"; exon_id "a78e32d9-44b9-4381-82d0-4a873d1aa784-2_chr8:71507000.1";
chr8	/dev/stdin	CDS	71507274	71509916	.	+	0	gene_id "a78e32d9-44b9-4381-82d0-4a873d1aa784-2_chr8:71507000"; transcript_id "a78e32d9-44b9-4381-82d0-4a873d1aa784-2_chr8:71507000"; exon_number "1"; exon_id "a78e32d9-44b9-4381-82d0-4a873d1aa784-2_chr8:71507000.1";
chr8	/dev/stdin	start_codon	71507274	71507276	.	+	0	gene_id "a78e32d9-44b9-4381-82d0-4a873d1aa784-2_chr8:71507000"; transcript_id "a78e32d9-44b9-4381-82d0-4a873d1aa784-2_chr8:71507000"; exon_number "1"; exon_id "a78e32d9-44b9-4381-82d0-4a873d1aa784-2_chr8:71507000.1";
chr8	/dev/stdin	stop_codon	71509917	71509919	.	+	0	gene_id "a78e32d9-44b9-4381-82d0-4a873d1aa784-2_chr8:71507000"; transcript_id "a78e32d9-44b9-4381-82d0-4a873d1aa784-2_chr8:71507000"; exon_number "1"; exon_id "a78e32d9-44b9-4381-82d0-4a873d1aa784-2_chr8:71507000.1";
chr8	/dev/stdin	transcript	71543333	71545436	.	-	.	gene_id "de1c69b5-c09e-41aa-81f7-7810de5a18ac-1_chr8:71543000"; transcript_id "de1c69b5-c09e-41aa-81f7-7810de5a18ac-1_chr8:71543000";
chr8	/dev/stdin	exon	71543333	71545436	.	-	.	gene_id "de1c69b5-c09e-41aa-81f7-7810de5a18ac-1_chr8:71543000"; transcript_id "de1c69b5-c09e-41aa-81f7-7810de5a18ac-1_chr8:71543000"; exon_number "1"; exon_id "de1c69b5-c09e-41aa-81f7-7810de5a18ac-1_chr8:71543000.1";
chr8	/dev/stdin	CDS	71543333	71545436	.	-	0	gene_id "de1c69b5-c09e-41aa-81f7-7810de5a18ac-1_chr8:71543000"; transcript_id "de1c69b5-c09e-41aa-81f7-7810de5a18ac-1_chr8:71543000"; exon_number "1"; exon_id "de1c69b5-c09e-41aa-81f7-7810de5a18ac-1_chr8:71543000.1";
chr8	/dev/stdin	start_codon	71545434	71545436	.	-	0	gene_id "de1c69b5-c09e-41aa-81f7-7810de5a18ac-1_chr8:71543000"; transcript_id "de1c69b5-c09e-41aa-81f7-7810de5a18ac-1_chr8:71543000"; exon_number "1"; exon_id "de1c69b5-c09e-41aa-81f7-7810de5a18ac-1_chr8:71543000.1";
chr8	/dev/stdin	transcript	71580989	71581400	.	-	.	gene_id "4637b345-8467-4e28-94dc-0e66363503c1_chr8:71580000"; transcript_id "4637b345-8467-4e28-94dc-0e66363503c1_chr8:71580000";
chr8	/dev/stdin	exon	71580989	71581400	.	-	.	gene_id "4637b345-8467-4e28-94dc-0e66363503c1_chr8:71580000"; transcript_id "4637b345-8467-4e28-94dc-0e66363503c1_chr8:71580000"; exon_number "1"; exon_id "4637b345-8467-4e28-94dc-0e66363503c1_chr8:71580000.1";
chr8	/dev/stdin	CDS	71580989	71581400	.	-	0	gene_id "4637b345-8467-4e28-94dc-0e66363503c1_chr8:71580000"; transcript_id "4637b345-8467-4e28-94dc-0e66363503c1_chr8:71580000"; exon_number "1"; exon_id "4637b345-8467-4e28-94dc-0e66363503c1_chr8:71580000.1";
chr8	/dev/stdin	start_codon	71581398	71581400	.	-	0	gene_id "4637b345-8467-4e28-94dc-0e66363503c1_chr8:71580000"; transcript_id "4637b345-8467-4e28-94dc-0e66363503c1_chr8:71580000"; exon_number "1"; exon_id "4637b345-8467-4e28-94dc-0e66363503c1_chr8:71580000.1";
chr8	/dev/stdin	transcript	72965333	72967189	.	-	.	gene_id "e83f4f7c-5f56-42a0-be27-580bf3f00663_chr8:72965000"; transcript_id "e83f4f7c-5f56-42a0-be27-580bf3f00663_chr8:72965000";
chr8	/dev/stdin	exon	72965333	72967189	.	-	.	gene_id "e83f4f7c-5f56-42a0-be27-580bf3f00663_chr8:72965000"; transcript_id "e83f4f7c-5f56-42a0-be27-580bf3f00663_chr8:72965000"; exon_number "1"; exon_id "e83f4f7c-5f56-42a0-be27-580bf3f00663_chr8:72965000.1";
chr8	/dev/stdin	CDS	72965336	72967189	.	-	0	gene_id "e83f4f7c-5f56-42a0-be27-580bf3f00663_chr8:72965000"; transcript_id "e83f4f7c-5f56-42a0-be27-580bf3f00663_chr8:72965000"; exon_number "1"; exon_id "e83f4f7c-5f56-42a0-be27-580bf3f00663_chr8:72965000.1";
chr8	/dev/stdin	start_codon	72967187	72967189	.	-	0	gene_id "e83f4f7c-5f56-42a0-be27-580bf3f00663_chr8:72965000"; transcript_id "e83f4f7c-5f56-42a0-be27-580bf3f00663_chr8:72965000"; exon_number "1"; exon_id "e83f4f7c-5f56-42a0-be27-580bf3f00663_chr8:72965000.1";
chr8	/dev/stdin	stop_codon	72965333	72965335	.	-	0	gene_id "e83f4f7c-5f56-42a0-be27-580bf3f00663_chr8:72965000"; transcript_id "e83f4f7c-5f56-42a0-be27-580bf3f00663_chr8:72965000"; exon_number "1"; exon_id "e83f4f7c-5f56-42a0-be27-580bf3f00663_chr8:72965000.1";
chr8	/dev/stdin	transcript	73958349	73959580	.	+	.	gene_id "7a16b612-6e57-474a-ac20-3fcd2a2d2347_chr8:73958000"; transcript_id "7a16b612-6e57-474a-ac20-3fcd2a2d2347_chr8:73958000";
chr8	/dev/stdin	exon	73958349	73959580	.	+	.	gene_id "7a16b612-6e57-474a-ac20-3fcd2a2d2347_chr8:73958000"; transcript_id "7a16b612-6e57-474a-ac20-3fcd2a2d2347_chr8:73958000"; exon_number "1"; exon_id "7a16b612-6e57-474a-ac20-3fcd2a2d2347_chr8:73958000.1";
chr8	/dev/stdin	CDS	73958349	73959580	.	+	0	gene_id "7a16b612-6e57-474a-ac20-3fcd2a2d2347_chr8:73958000"; transcript_id "7a16b612-6e57-474a-ac20-3fcd2a2d2347_chr8:73958000"; exon_number "1"; exon_id "7a16b612-6e57-474a-ac20-3fcd2a2d2347_chr8:73958000.1";
chr8	/dev/stdin	start_codon	73958349	73958351	.	+	0	gene_id "7a16b612-6e57-474a-ac20-3fcd2a2d2347_chr8:73958000"; transcript_id "7a16b612-6e57-474a-ac20-3fcd2a2d2347_chr8:73958000"; exon_number "1"; exon_id "7a16b612-6e57-474a-ac20-3fcd2a2d2347_chr8:73958000.1";
chr8	/dev/stdin	transcript	74235889	74237516	.	-	.	gene_id "4d06c733-3b70-4ba7-8f6d-79e490fceaa0-1_chr8:74235000"; transcript_id "4d06c733-3b70-4ba7-8f6d-79e490fceaa0-1_chr8:74235000";
chr8	/dev/stdin	exon	74235889	74237516	.	-	.	gene_id "4d06c733-3b70-4ba7-8f6d-79e490fceaa0-1_chr8:74235000"; transcript_id "4d06c733-3b70-4ba7-8f6d-79e490fceaa0-1_chr8:74235000"; exon_number "1"; exon_id "4d06c733-3b70-4ba7-8f6d-79e490fceaa0-1_chr8:74235000.1";
chr8	/dev/stdin	CDS	74235889	74237516	.	-	0	gene_id "4d06c733-3b70-4ba7-8f6d-79e490fceaa0-1_chr8:74235000"; transcript_id "4d06c733-3b70-4ba7-8f6d-79e490fceaa0-1_chr8:74235000"; exon_number "1"; exon_id "4d06c733-3b70-4ba7-8f6d-79e490fceaa0-1_chr8:74235000.1";
chr8	/dev/stdin	start_codon	74237514	74237516	.	-	0	gene_id "4d06c733-3b70-4ba7-8f6d-79e490fceaa0-1_chr8:74235000"; transcript_id "4d06c733-3b70-4ba7-8f6d-79e490fceaa0-1_chr8:74235000"; exon_number "1"; exon_id "4d06c733-3b70-4ba7-8f6d-79e490fceaa0-1_chr8:74235000.1";
chr8	/dev/stdin	transcript	74652037	74653258	.	-	.	gene_id "1d6607ae-df7f-44de-a398-fab41c069d78_chr8:74652000"; transcript_id "1d6607ae-df7f-44de-a398-fab41c069d78_chr8:74652000";
chr8	/dev/stdin	exon	74652037	74653258	.	-	.	gene_id "1d6607ae-df7f-44de-a398-fab41c069d78_chr8:74652000"; transcript_id "1d6607ae-df7f-44de-a398-fab41c069d78_chr8:74652000"; exon_number "1"; exon_id "1d6607ae-df7f-44de-a398-fab41c069d78_chr8:74652000.1";
chr8	/dev/stdin	CDS	74652037	74653258	.	-	0	gene_id "1d6607ae-df7f-44de-a398-fab41c069d78_chr8:74652000"; transcript_id "1d6607ae-df7f-44de-a398-fab41c069d78_chr8:74652000"; exon_number "1"; exon_id "1d6607ae-df7f-44de-a398-fab41c069d78_chr8:74652000.1";
chr8	/dev/stdin	start_codon	74653256	74653258	.	-	0	gene_id "1d6607ae-df7f-44de-a398-fab41c069d78_chr8:74652000"; transcript_id "1d6607ae-df7f-44de-a398-fab41c069d78_chr8:74652000"; exon_number "1"; exon_id "1d6607ae-df7f-44de-a398-fab41c069d78_chr8:74652000.1";
chr8	/dev/stdin	transcript	74700365	74701554	.	-	.	gene_id "1219d750-b90d-4d8f-bd25-8e790866636e_chr8:74700000"; transcript_id "1219d750-b90d-4d8f-bd25-8e790866636e_chr8:74700000";
chr8	/dev/stdin	exon	74700365	74701554	.	-	.	gene_id "1219d750-b90d-4d8f-bd25-8e790866636e_chr8:74700000"; transcript_id "1219d750-b90d-4d8f-bd25-8e790866636e_chr8:74700000"; exon_number "1"; exon_id "1219d750-b90d-4d8f-bd25-8e790866636e_chr8:74700000.1";
chr8	/dev/stdin	CDS	74700365	74701554	.	-	0	gene_id "1219d750-b90d-4d8f-bd25-8e790866636e_chr8:74700000"; transcript_id "1219d750-b90d-4d8f-bd25-8e790866636e_chr8:74700000"; exon_number "1"; exon_id "1219d750-b90d-4d8f-bd25-8e790866636e_chr8:74700000.1";
chr8	/dev/stdin	start_codon	74701552	74701554	.	-	0	gene_id "1219d750-b90d-4d8f-bd25-8e790866636e_chr8:74700000"; transcript_id "1219d750-b90d-4d8f-bd25-8e790866636e_chr8:74700000"; exon_number "1"; exon_id "1219d750-b90d-4d8f-bd25-8e790866636e_chr8:74700000.1";
chr8	/dev/stdin	transcript	74699687	74701553	.	-	.	gene_id "1219d750-b90d-4d8f-bd25-8e790866636e-2_chr8:74699000"; transcript_id "1219d750-b90d-4d8f-bd25-8e790866636e-2_chr8:74699000";
chr8	/dev/stdin	exon	74699687	74701553	.	-	.	gene_id "1219d750-b90d-4d8f-bd25-8e790866636e-2_chr8:74699000"; transcript_id "1219d750-b90d-4d8f-bd25-8e790866636e-2_chr8:74699000"; exon_number "1"; exon_id "1219d750-b90d-4d8f-bd25-8e790866636e-2_chr8:74699000.1";
chr8	/dev/stdin	CDS	74699687	74701553	.	-	0	gene_id "1219d750-b90d-4d8f-bd25-8e790866636e-2_chr8:74699000"; transcript_id "1219d750-b90d-4d8f-bd25-8e790866636e-2_chr8:74699000"; exon_number "1"; exon_id "1219d750-b90d-4d8f-bd25-8e790866636e-2_chr8:74699000.1";
chr8	/dev/stdin	start_codon	74701551	74701553	.	-	0	gene_id "1219d750-b90d-4d8f-bd25-8e790866636e-2_chr8:74699000"; transcript_id "1219d750-b90d-4d8f-bd25-8e790866636e-2_chr8:74699000"; exon_number "1"; exon_id "1219d750-b90d-4d8f-bd25-8e790866636e-2_chr8:74699000.1";
chr8	/dev/stdin	transcript	74894361	74894740	.	+	.	gene_id "b229f148-e01e-4a76-a6f6-cd5c57e6d005_ENSG00000244295.2"; transcript_id "b229f148-e01e-4a76-a6f6-cd5c57e6d005_ENSG00000244295.2";
chr8	/dev/stdin	exon	74894361	74894740	.	+	.	gene_id "b229f148-e01e-4a76-a6f6-cd5c57e6d005_ENSG00000244295.2"; transcript_id "b229f148-e01e-4a76-a6f6-cd5c57e6d005_ENSG00000244295.2"; exon_number "1"; exon_id "b229f148-e01e-4a76-a6f6-cd5c57e6d005_ENSG00000244295.2.1";
chr8	/dev/stdin	CDS	74894361	74894740	.	+	0	gene_id "b229f148-e01e-4a76-a6f6-cd5c57e6d005_ENSG00000244295.2"; transcript_id "b229f148-e01e-4a76-a6f6-cd5c57e6d005_ENSG00000244295.2"; exon_number "1"; exon_id "b229f148-e01e-4a76-a6f6-cd5c57e6d005_ENSG00000244295.2.1";
chr8	/dev/stdin	start_codon	74894361	74894363	.	+	0	gene_id "b229f148-e01e-4a76-a6f6-cd5c57e6d005_ENSG00000244295.2"; transcript_id "b229f148-e01e-4a76-a6f6-cd5c57e6d005_ENSG00000244295.2"; exon_number "1"; exon_id "b229f148-e01e-4a76-a6f6-cd5c57e6d005_ENSG00000244295.2.1";
chr8	/dev/stdin	transcript	77895160	77896406	.	+	.	gene_id "3768ecf1-37d2-4b40-989e-e1655cd0aab4_chr8:77895000"; transcript_id "3768ecf1-37d2-4b40-989e-e1655cd0aab4_chr8:77895000";
chr8	/dev/stdin	exon	77895160	77896406	.	+	.	gene_id "3768ecf1-37d2-4b40-989e-e1655cd0aab4_chr8:77895000"; transcript_id "3768ecf1-37d2-4b40-989e-e1655cd0aab4_chr8:77895000"; exon_number "1"; exon_id "3768ecf1-37d2-4b40-989e-e1655cd0aab4_chr8:77895000.1";
chr8	/dev/stdin	CDS	77895160	77896406	.	+	0	gene_id "3768ecf1-37d2-4b40-989e-e1655cd0aab4_chr8:77895000"; transcript_id "3768ecf1-37d2-4b40-989e-e1655cd0aab4_chr8:77895000"; exon_number "1"; exon_id "3768ecf1-37d2-4b40-989e-e1655cd0aab4_chr8:77895000.1";
chr8	/dev/stdin	start_codon	77895160	77895162	.	+	0	gene_id "3768ecf1-37d2-4b40-989e-e1655cd0aab4_chr8:77895000"; transcript_id "3768ecf1-37d2-4b40-989e-e1655cd0aab4_chr8:77895000"; exon_number "1"; exon_id "3768ecf1-37d2-4b40-989e-e1655cd0aab4_chr8:77895000.1";
chr8	/dev/stdin	transcript	77894297	77896007	.	+	.	gene_id "3768ecf1-37d2-4b40-989e-e1655cd0aab4-3_chr8:77894000"; transcript_id "3768ecf1-37d2-4b40-989e-e1655cd0aab4-3_chr8:77894000";
chr8	/dev/stdin	exon	77894297	77896007	.	+	.	gene_id "3768ecf1-37d2-4b40-989e-e1655cd0aab4-3_chr8:77894000"; transcript_id "3768ecf1-37d2-4b40-989e-e1655cd0aab4-3_chr8:77894000"; exon_number "1"; exon_id "3768ecf1-37d2-4b40-989e-e1655cd0aab4-3_chr8:77894000.1";
chr8	/dev/stdin	CDS	77894297	77896007	.	+	0	gene_id "3768ecf1-37d2-4b40-989e-e1655cd0aab4-3_chr8:77894000"; transcript_id "3768ecf1-37d2-4b40-989e-e1655cd0aab4-3_chr8:77894000"; exon_number "1"; exon_id "3768ecf1-37d2-4b40-989e-e1655cd0aab4-3_chr8:77894000.1";
chr8	/dev/stdin	start_codon	77894297	77894299	.	+	0	gene_id "3768ecf1-37d2-4b40-989e-e1655cd0aab4-3_chr8:77894000"; transcript_id "3768ecf1-37d2-4b40-989e-e1655cd0aab4-3_chr8:77894000"; exon_number "1"; exon_id "3768ecf1-37d2-4b40-989e-e1655cd0aab4-3_chr8:77894000.1";
chr8	/dev/stdin	transcript	79630947	79632000	.	-	.	gene_id "5fb9e33f-aefb-443e-887b-a509fd74083b-2_chr8:79630000"; transcript_id "5fb9e33f-aefb-443e-887b-a509fd74083b-2_chr8:79630000";
chr8	/dev/stdin	exon	79630947	79632000	.	-	.	gene_id "5fb9e33f-aefb-443e-887b-a509fd74083b-2_chr8:79630000"; transcript_id "5fb9e33f-aefb-443e-887b-a509fd74083b-2_chr8:79630000"; exon_number "1"; exon_id "5fb9e33f-aefb-443e-887b-a509fd74083b-2_chr8:79630000.1";
chr8	/dev/stdin	CDS	79630947	79632000	.	-	0	gene_id "5fb9e33f-aefb-443e-887b-a509fd74083b-2_chr8:79630000"; transcript_id "5fb9e33f-aefb-443e-887b-a509fd74083b-2_chr8:79630000"; exon_number "1"; exon_id "5fb9e33f-aefb-443e-887b-a509fd74083b-2_chr8:79630000.1";
chr8	/dev/stdin	start_codon	79631998	79632000	.	-	0	gene_id "5fb9e33f-aefb-443e-887b-a509fd74083b-2_chr8:79630000"; transcript_id "5fb9e33f-aefb-443e-887b-a509fd74083b-2_chr8:79630000"; exon_number "1"; exon_id "5fb9e33f-aefb-443e-887b-a509fd74083b-2_chr8:79630000.1";
chr8	/dev/stdin	transcript	79641821	79642049	.	-	.	gene_id "0961993a-02da-42dc-bcef-9851846971c7_chr8:79641000"; transcript_id "0961993a-02da-42dc-bcef-9851846971c7_chr8:79641000";
chr8	/dev/stdin	exon	79641821	79642049	.	-	.	gene_id "0961993a-02da-42dc-bcef-9851846971c7_chr8:79641000"; transcript_id "0961993a-02da-42dc-bcef-9851846971c7_chr8:79641000"; exon_number "1"; exon_id "0961993a-02da-42dc-bcef-9851846971c7_chr8:79641000.1";
chr8	/dev/stdin	CDS	79641821	79642049	.	-	0	gene_id "0961993a-02da-42dc-bcef-9851846971c7_chr8:79641000"; transcript_id "0961993a-02da-42dc-bcef-9851846971c7_chr8:79641000"; exon_number "1"; exon_id "0961993a-02da-42dc-bcef-9851846971c7_chr8:79641000.1";
chr8	/dev/stdin	start_codon	79642047	79642049	.	-	0	gene_id "0961993a-02da-42dc-bcef-9851846971c7_chr8:79641000"; transcript_id "0961993a-02da-42dc-bcef-9851846971c7_chr8:79641000"; exon_number "1"; exon_id "0961993a-02da-42dc-bcef-9851846971c7_chr8:79641000.1";
chr8	/dev/stdin	transcript	79671793	79673445	.	+	.	gene_id "31216435-0f20-4f8a-bbf3-a643d70aecbf_chr8:79671000"; transcript_id "31216435-0f20-4f8a-bbf3-a643d70aecbf_chr8:79671000";
chr8	/dev/stdin	exon	79671793	79673445	.	+	.	gene_id "31216435-0f20-4f8a-bbf3-a643d70aecbf_chr8:79671000"; transcript_id "31216435-0f20-4f8a-bbf3-a643d70aecbf_chr8:79671000"; exon_number "1"; exon_id "31216435-0f20-4f8a-bbf3-a643d70aecbf_chr8:79671000.1";
chr8	/dev/stdin	CDS	79671793	79673442	.	+	0	gene_id "31216435-0f20-4f8a-bbf3-a643d70aecbf_chr8:79671000"; transcript_id "31216435-0f20-4f8a-bbf3-a643d70aecbf_chr8:79671000"; exon_number "1"; exon_id "31216435-0f20-4f8a-bbf3-a643d70aecbf_chr8:79671000.1";
chr8	/dev/stdin	start_codon	79671793	79671795	.	+	0	gene_id "31216435-0f20-4f8a-bbf3-a643d70aecbf_chr8:79671000"; transcript_id "31216435-0f20-4f8a-bbf3-a643d70aecbf_chr8:79671000"; exon_number "1"; exon_id "31216435-0f20-4f8a-bbf3-a643d70aecbf_chr8:79671000.1";
chr8	/dev/stdin	stop_codon	79673443	79673445	.	+	0	gene_id "31216435-0f20-4f8a-bbf3-a643d70aecbf_chr8:79671000"; transcript_id "31216435-0f20-4f8a-bbf3-a643d70aecbf_chr8:79671000"; exon_number "1"; exon_id "31216435-0f20-4f8a-bbf3-a643d70aecbf_chr8:79671000.1";
chr8	/dev/stdin	transcript	80483341	80484183	.	-	.	gene_id "a53be780-500b-4707-bf41-49fced96535e_chr8:80483000"; transcript_id "a53be780-500b-4707-bf41-49fced96535e_chr8:80483000";
chr8	/dev/stdin	exon	80483341	80484183	.	-	.	gene_id "a53be780-500b-4707-bf41-49fced96535e_chr8:80483000"; transcript_id "a53be780-500b-4707-bf41-49fced96535e_chr8:80483000"; exon_number "1"; exon_id "a53be780-500b-4707-bf41-49fced96535e_chr8:80483000.1";
chr8	/dev/stdin	CDS	80483344	80484183	.	-	0	gene_id "a53be780-500b-4707-bf41-49fced96535e_chr8:80483000"; transcript_id "a53be780-500b-4707-bf41-49fced96535e_chr8:80483000"; exon_number "1"; exon_id "a53be780-500b-4707-bf41-49fced96535e_chr8:80483000.1";
chr8	/dev/stdin	start_codon	80484181	80484183	.	-	0	gene_id "a53be780-500b-4707-bf41-49fced96535e_chr8:80483000"; transcript_id "a53be780-500b-4707-bf41-49fced96535e_chr8:80483000"; exon_number "1"; exon_id "a53be780-500b-4707-bf41-49fced96535e_chr8:80483000.1";
chr8	/dev/stdin	stop_codon	80483341	80483343	.	-	0	gene_id "a53be780-500b-4707-bf41-49fced96535e_chr8:80483000"; transcript_id "a53be780-500b-4707-bf41-49fced96535e_chr8:80483000"; exon_number "1"; exon_id "a53be780-500b-4707-bf41-49fced96535e_chr8:80483000.1";
chr8	/dev/stdin	transcript	80943368	80944411	.	+	.	gene_id "06434f26-968e-4ffa-9292-c1f1c93791c2_chr8:80943000"; transcript_id "06434f26-968e-4ffa-9292-c1f1c93791c2_chr8:80943000";
chr8	/dev/stdin	exon	80943368	80944411	.	+	.	gene_id "06434f26-968e-4ffa-9292-c1f1c93791c2_chr8:80943000"; transcript_id "06434f26-968e-4ffa-9292-c1f1c93791c2_chr8:80943000"; exon_number "1"; exon_id "06434f26-968e-4ffa-9292-c1f1c93791c2_chr8:80943000.1";
chr8	/dev/stdin	CDS	80943368	80944408	.	+	0	gene_id "06434f26-968e-4ffa-9292-c1f1c93791c2_chr8:80943000"; transcript_id "06434f26-968e-4ffa-9292-c1f1c93791c2_chr8:80943000"; exon_number "1"; exon_id "06434f26-968e-4ffa-9292-c1f1c93791c2_chr8:80943000.1";
chr8	/dev/stdin	start_codon	80943368	80943370	.	+	0	gene_id "06434f26-968e-4ffa-9292-c1f1c93791c2_chr8:80943000"; transcript_id "06434f26-968e-4ffa-9292-c1f1c93791c2_chr8:80943000"; exon_number "1"; exon_id "06434f26-968e-4ffa-9292-c1f1c93791c2_chr8:80943000.1";
chr8	/dev/stdin	stop_codon	80944409	80944411	.	+	0	gene_id "06434f26-968e-4ffa-9292-c1f1c93791c2_chr8:80943000"; transcript_id "06434f26-968e-4ffa-9292-c1f1c93791c2_chr8:80943000"; exon_number "1"; exon_id "06434f26-968e-4ffa-9292-c1f1c93791c2_chr8:80943000.1";
chr8	/dev/stdin	transcript	81017965	81019362	.	+	.	gene_id "95f1a05e-afd6-45d2-bf8c-0b698eb8ccca_chr8:81017000"; transcript_id "95f1a05e-afd6-45d2-bf8c-0b698eb8ccca_chr8:81017000";
chr8	/dev/stdin	exon	81017965	81019362	.	+	.	gene_id "95f1a05e-afd6-45d2-bf8c-0b698eb8ccca_chr8:81017000"; transcript_id "95f1a05e-afd6-45d2-bf8c-0b698eb8ccca_chr8:81017000"; exon_number "1"; exon_id "95f1a05e-afd6-45d2-bf8c-0b698eb8ccca_chr8:81017000.1";
chr8	/dev/stdin	CDS	81017965	81019359	.	+	0	gene_id "95f1a05e-afd6-45d2-bf8c-0b698eb8ccca_chr8:81017000"; transcript_id "95f1a05e-afd6-45d2-bf8c-0b698eb8ccca_chr8:81017000"; exon_number "1"; exon_id "95f1a05e-afd6-45d2-bf8c-0b698eb8ccca_chr8:81017000.1";
chr8	/dev/stdin	start_codon	81017965	81017967	.	+	0	gene_id "95f1a05e-afd6-45d2-bf8c-0b698eb8ccca_chr8:81017000"; transcript_id "95f1a05e-afd6-45d2-bf8c-0b698eb8ccca_chr8:81017000"; exon_number "1"; exon_id "95f1a05e-afd6-45d2-bf8c-0b698eb8ccca_chr8:81017000.1";
chr8	/dev/stdin	stop_codon	81019360	81019362	.	+	0	gene_id "95f1a05e-afd6-45d2-bf8c-0b698eb8ccca_chr8:81017000"; transcript_id "95f1a05e-afd6-45d2-bf8c-0b698eb8ccca_chr8:81017000"; exon_number "1"; exon_id "95f1a05e-afd6-45d2-bf8c-0b698eb8ccca_chr8:81017000.1";
chr8	/dev/stdin	transcript	81177764	81178061	.	-	.	gene_id "c00f8794-7929-4fbe-8770-95ec22e8cfe8_chr8:81177000"; transcript_id "c00f8794-7929-4fbe-8770-95ec22e8cfe8_chr8:81177000";
chr8	/dev/stdin	exon	81177764	81178061	.	-	.	gene_id "c00f8794-7929-4fbe-8770-95ec22e8cfe8_chr8:81177000"; transcript_id "c00f8794-7929-4fbe-8770-95ec22e8cfe8_chr8:81177000"; exon_number "1"; exon_id "c00f8794-7929-4fbe-8770-95ec22e8cfe8_chr8:81177000.1";
chr8	/dev/stdin	CDS	81177764	81178061	.	-	0	gene_id "c00f8794-7929-4fbe-8770-95ec22e8cfe8_chr8:81177000"; transcript_id "c00f8794-7929-4fbe-8770-95ec22e8cfe8_chr8:81177000"; exon_number "1"; exon_id "c00f8794-7929-4fbe-8770-95ec22e8cfe8_chr8:81177000.1";
chr8	/dev/stdin	start_codon	81178059	81178061	.	-	0	gene_id "c00f8794-7929-4fbe-8770-95ec22e8cfe8_chr8:81177000"; transcript_id "c00f8794-7929-4fbe-8770-95ec22e8cfe8_chr8:81177000"; exon_number "1"; exon_id "c00f8794-7929-4fbe-8770-95ec22e8cfe8_chr8:81177000.1";
chr8	/dev/stdin	transcript	81435270	81436281	.	+	.	gene_id "d09ee7a2-dcaa-4218-a91d-3f1b9ecbc453_chr8:81435000"; transcript_id "d09ee7a2-dcaa-4218-a91d-3f1b9ecbc453_chr8:81435000";
chr8	/dev/stdin	exon	81435270	81436281	.	+	.	gene_id "d09ee7a2-dcaa-4218-a91d-3f1b9ecbc453_chr8:81435000"; transcript_id "d09ee7a2-dcaa-4218-a91d-3f1b9ecbc453_chr8:81435000"; exon_number "1"; exon_id "d09ee7a2-dcaa-4218-a91d-3f1b9ecbc453_chr8:81435000.1";
chr8	/dev/stdin	CDS	81435270	81436281	.	+	0	gene_id "d09ee7a2-dcaa-4218-a91d-3f1b9ecbc453_chr8:81435000"; transcript_id "d09ee7a2-dcaa-4218-a91d-3f1b9ecbc453_chr8:81435000"; exon_number "1"; exon_id "d09ee7a2-dcaa-4218-a91d-3f1b9ecbc453_chr8:81435000.1";
chr8	/dev/stdin	start_codon	81435270	81435272	.	+	0	gene_id "d09ee7a2-dcaa-4218-a91d-3f1b9ecbc453_chr8:81435000"; transcript_id "d09ee7a2-dcaa-4218-a91d-3f1b9ecbc453_chr8:81435000"; exon_number "1"; exon_id "d09ee7a2-dcaa-4218-a91d-3f1b9ecbc453_chr8:81435000.1";
chr8	/dev/stdin	transcript	82564261	82565587	.	+	.	gene_id "bac80275-97d6-451a-abc2-ac7d6b9af55f_chr8:82564000"; transcript_id "bac80275-97d6-451a-abc2-ac7d6b9af55f_chr8:82564000";
chr8	/dev/stdin	exon	82564261	82565587	.	+	.	gene_id "bac80275-97d6-451a-abc2-ac7d6b9af55f_chr8:82564000"; transcript_id "bac80275-97d6-451a-abc2-ac7d6b9af55f_chr8:82564000"; exon_number "1"; exon_id "bac80275-97d6-451a-abc2-ac7d6b9af55f_chr8:82564000.1";
chr8	/dev/stdin	CDS	82564261	82565587	.	+	0	gene_id "bac80275-97d6-451a-abc2-ac7d6b9af55f_chr8:82564000"; transcript_id "bac80275-97d6-451a-abc2-ac7d6b9af55f_chr8:82564000"; exon_number "1"; exon_id "bac80275-97d6-451a-abc2-ac7d6b9af55f_chr8:82564000.1";
chr8	/dev/stdin	start_codon	82564261	82564263	.	+	0	gene_id "bac80275-97d6-451a-abc2-ac7d6b9af55f_chr8:82564000"; transcript_id "bac80275-97d6-451a-abc2-ac7d6b9af55f_chr8:82564000"; exon_number "1"; exon_id "bac80275-97d6-451a-abc2-ac7d6b9af55f_chr8:82564000.1";
chr8	/dev/stdin	transcript	82615663	82616780	.	+	.	gene_id "ffa3640d-0d78-493e-898b-9a8711333ae3_chr8:82615000"; transcript_id "ffa3640d-0d78-493e-898b-9a8711333ae3_chr8:82615000";
chr8	/dev/stdin	exon	82615663	82616780	.	+	.	gene_id "ffa3640d-0d78-493e-898b-9a8711333ae3_chr8:82615000"; transcript_id "ffa3640d-0d78-493e-898b-9a8711333ae3_chr8:82615000"; exon_number "1"; exon_id "ffa3640d-0d78-493e-898b-9a8711333ae3_chr8:82615000.1";
chr8	/dev/stdin	CDS	82615663	82616780	.	+	0	gene_id "ffa3640d-0d78-493e-898b-9a8711333ae3_chr8:82615000"; transcript_id "ffa3640d-0d78-493e-898b-9a8711333ae3_chr8:82615000"; exon_number "1"; exon_id "ffa3640d-0d78-493e-898b-9a8711333ae3_chr8:82615000.1";
chr8	/dev/stdin	start_codon	82615663	82615665	.	+	0	gene_id "ffa3640d-0d78-493e-898b-9a8711333ae3_chr8:82615000"; transcript_id "ffa3640d-0d78-493e-898b-9a8711333ae3_chr8:82615000"; exon_number "1"; exon_id "ffa3640d-0d78-493e-898b-9a8711333ae3_chr8:82615000.1";
chr8	/dev/stdin	transcript	82634358	82635934	.	+	.	gene_id "05a12ae3-ca81-491f-b01d-0dd87db146ca_chr8:82634000"; transcript_id "05a12ae3-ca81-491f-b01d-0dd87db146ca_chr8:82634000";
chr8	/dev/stdin	exon	82634358	82635934	.	+	.	gene_id "05a12ae3-ca81-491f-b01d-0dd87db146ca_chr8:82634000"; transcript_id "05a12ae3-ca81-491f-b01d-0dd87db146ca_chr8:82634000"; exon_number "1"; exon_id "05a12ae3-ca81-491f-b01d-0dd87db146ca_chr8:82634000.1";
chr8	/dev/stdin	CDS	82634358	82635934	.	+	0	gene_id "05a12ae3-ca81-491f-b01d-0dd87db146ca_chr8:82634000"; transcript_id "05a12ae3-ca81-491f-b01d-0dd87db146ca_chr8:82634000"; exon_number "1"; exon_id "05a12ae3-ca81-491f-b01d-0dd87db146ca_chr8:82634000.1";
chr8	/dev/stdin	start_codon	82634358	82634360	.	+	0	gene_id "05a12ae3-ca81-491f-b01d-0dd87db146ca_chr8:82634000"; transcript_id "05a12ae3-ca81-491f-b01d-0dd87db146ca_chr8:82634000"; exon_number "1"; exon_id "05a12ae3-ca81-491f-b01d-0dd87db146ca_chr8:82634000.1";
chr8	/dev/stdin	transcript	82643594	82644580	.	-	.	gene_id "6cdaaf6b-0357-46d4-b102-85c506a2942d_chr8:82643000"; transcript_id "6cdaaf6b-0357-46d4-b102-85c506a2942d_chr8:82643000";
chr8	/dev/stdin	exon	82643594	82644580	.	-	.	gene_id "6cdaaf6b-0357-46d4-b102-85c506a2942d_chr8:82643000"; transcript_id "6cdaaf6b-0357-46d4-b102-85c506a2942d_chr8:82643000"; exon_number "1"; exon_id "6cdaaf6b-0357-46d4-b102-85c506a2942d_chr8:82643000.1";
chr8	/dev/stdin	CDS	82643597	82644580	.	-	0	gene_id "6cdaaf6b-0357-46d4-b102-85c506a2942d_chr8:82643000"; transcript_id "6cdaaf6b-0357-46d4-b102-85c506a2942d_chr8:82643000"; exon_number "1"; exon_id "6cdaaf6b-0357-46d4-b102-85c506a2942d_chr8:82643000.1";
chr8	/dev/stdin	start_codon	82644578	82644580	.	-	0	gene_id "6cdaaf6b-0357-46d4-b102-85c506a2942d_chr8:82643000"; transcript_id "6cdaaf6b-0357-46d4-b102-85c506a2942d_chr8:82643000"; exon_number "1"; exon_id "6cdaaf6b-0357-46d4-b102-85c506a2942d_chr8:82643000.1";
chr8	/dev/stdin	stop_codon	82643594	82643596	.	-	0	gene_id "6cdaaf6b-0357-46d4-b102-85c506a2942d_chr8:82643000"; transcript_id "6cdaaf6b-0357-46d4-b102-85c506a2942d_chr8:82643000"; exon_number "1"; exon_id "6cdaaf6b-0357-46d4-b102-85c506a2942d_chr8:82643000.1";
chr8	/dev/stdin	transcript	82753293	82753594	.	-	.	gene_id "2983757b-feff-4611-8bf4-9ddd2d39feaa_chr8:82753000"; transcript_id "2983757b-feff-4611-8bf4-9ddd2d39feaa_chr8:82753000";
chr8	/dev/stdin	exon	82753293	82753594	.	-	.	gene_id "2983757b-feff-4611-8bf4-9ddd2d39feaa_chr8:82753000"; transcript_id "2983757b-feff-4611-8bf4-9ddd2d39feaa_chr8:82753000"; exon_number "1"; exon_id "2983757b-feff-4611-8bf4-9ddd2d39feaa_chr8:82753000.1";
chr8	/dev/stdin	CDS	82753293	82753594	.	-	0	gene_id "2983757b-feff-4611-8bf4-9ddd2d39feaa_chr8:82753000"; transcript_id "2983757b-feff-4611-8bf4-9ddd2d39feaa_chr8:82753000"; exon_number "1"; exon_id "2983757b-feff-4611-8bf4-9ddd2d39feaa_chr8:82753000.1";
chr8	/dev/stdin	start_codon	82753592	82753594	.	-	0	gene_id "2983757b-feff-4611-8bf4-9ddd2d39feaa_chr8:82753000"; transcript_id "2983757b-feff-4611-8bf4-9ddd2d39feaa_chr8:82753000"; exon_number "1"; exon_id "2983757b-feff-4611-8bf4-9ddd2d39feaa_chr8:82753000.1";
chr8	/dev/stdin	transcript	83203143	83204130	.	-	.	gene_id "e2c046a7-90b9-4568-99c8-68919e2ce4a4-2_chr8:83203000"; transcript_id "e2c046a7-90b9-4568-99c8-68919e2ce4a4-2_chr8:83203000";
chr8	/dev/stdin	exon	83203143	83204130	.	-	.	gene_id "e2c046a7-90b9-4568-99c8-68919e2ce4a4-2_chr8:83203000"; transcript_id "e2c046a7-90b9-4568-99c8-68919e2ce4a4-2_chr8:83203000"; exon_number "1"; exon_id "e2c046a7-90b9-4568-99c8-68919e2ce4a4-2_chr8:83203000.1";
chr8	/dev/stdin	CDS	83203143	83204130	.	-	0	gene_id "e2c046a7-90b9-4568-99c8-68919e2ce4a4-2_chr8:83203000"; transcript_id "e2c046a7-90b9-4568-99c8-68919e2ce4a4-2_chr8:83203000"; exon_number "1"; exon_id "e2c046a7-90b9-4568-99c8-68919e2ce4a4-2_chr8:83203000.1";
chr8	/dev/stdin	start_codon	83204128	83204130	.	-	0	gene_id "e2c046a7-90b9-4568-99c8-68919e2ce4a4-2_chr8:83203000"; transcript_id "e2c046a7-90b9-4568-99c8-68919e2ce4a4-2_chr8:83203000"; exon_number "1"; exon_id "e2c046a7-90b9-4568-99c8-68919e2ce4a4-2_chr8:83203000.1";
chr8	/dev/stdin	transcript	86123886	86125484	.	+	.	gene_id "eb98a175-f042-4e2b-a5e0-3ecd4f576cbe-1_chr8:86123000"; transcript_id "eb98a175-f042-4e2b-a5e0-3ecd4f576cbe-1_chr8:86123000";
chr8	/dev/stdin	exon	86123886	86125484	.	+	.	gene_id "eb98a175-f042-4e2b-a5e0-3ecd4f576cbe-1_chr8:86123000"; transcript_id "eb98a175-f042-4e2b-a5e0-3ecd4f576cbe-1_chr8:86123000"; exon_number "1"; exon_id "eb98a175-f042-4e2b-a5e0-3ecd4f576cbe-1_chr8:86123000.1";
chr8	/dev/stdin	CDS	86123886	86125481	.	+	0	gene_id "eb98a175-f042-4e2b-a5e0-3ecd4f576cbe-1_chr8:86123000"; transcript_id "eb98a175-f042-4e2b-a5e0-3ecd4f576cbe-1_chr8:86123000"; exon_number "1"; exon_id "eb98a175-f042-4e2b-a5e0-3ecd4f576cbe-1_chr8:86123000.1";
chr8	/dev/stdin	start_codon	86123886	86123888	.	+	0	gene_id "eb98a175-f042-4e2b-a5e0-3ecd4f576cbe-1_chr8:86123000"; transcript_id "eb98a175-f042-4e2b-a5e0-3ecd4f576cbe-1_chr8:86123000"; exon_number "1"; exon_id "eb98a175-f042-4e2b-a5e0-3ecd4f576cbe-1_chr8:86123000.1";
chr8	/dev/stdin	stop_codon	86125482	86125484	.	+	0	gene_id "eb98a175-f042-4e2b-a5e0-3ecd4f576cbe-1_chr8:86123000"; transcript_id "eb98a175-f042-4e2b-a5e0-3ecd4f576cbe-1_chr8:86123000"; exon_number "1"; exon_id "eb98a175-f042-4e2b-a5e0-3ecd4f576cbe-1_chr8:86123000.1";
chr8	/dev/stdin	transcript	86180909	86182884	.	+	.	gene_id "2373d789-aefb-40ba-9c3e-bba6314a1844_chr8:86180000"; transcript_id "2373d789-aefb-40ba-9c3e-bba6314a1844_chr8:86180000";
chr8	/dev/stdin	exon	86180909	86182884	.	+	.	gene_id "2373d789-aefb-40ba-9c3e-bba6314a1844_chr8:86180000"; transcript_id "2373d789-aefb-40ba-9c3e-bba6314a1844_chr8:86180000"; exon_number "1"; exon_id "2373d789-aefb-40ba-9c3e-bba6314a1844_chr8:86180000.1";
chr8	/dev/stdin	CDS	86180909	86182884	.	+	0	gene_id "2373d789-aefb-40ba-9c3e-bba6314a1844_chr8:86180000"; transcript_id "2373d789-aefb-40ba-9c3e-bba6314a1844_chr8:86180000"; exon_number "1"; exon_id "2373d789-aefb-40ba-9c3e-bba6314a1844_chr8:86180000.1";
chr8	/dev/stdin	start_codon	86180909	86180911	.	+	0	gene_id "2373d789-aefb-40ba-9c3e-bba6314a1844_chr8:86180000"; transcript_id "2373d789-aefb-40ba-9c3e-bba6314a1844_chr8:86180000"; exon_number "1"; exon_id "2373d789-aefb-40ba-9c3e-bba6314a1844_chr8:86180000.1";
chr8	/dev/stdin	transcript	86195338	86196302	.	-	.	gene_id "5a9072ac-478c-482f-8fff-81f7492425fe_chr8:86195000"; transcript_id "5a9072ac-478c-482f-8fff-81f7492425fe_chr8:86195000";
chr8	/dev/stdin	exon	86195338	86196302	.	-	.	gene_id "5a9072ac-478c-482f-8fff-81f7492425fe_chr8:86195000"; transcript_id "5a9072ac-478c-482f-8fff-81f7492425fe_chr8:86195000"; exon_number "1"; exon_id "5a9072ac-478c-482f-8fff-81f7492425fe_chr8:86195000.1";
chr8	/dev/stdin	CDS	86195338	86196302	.	-	0	gene_id "5a9072ac-478c-482f-8fff-81f7492425fe_chr8:86195000"; transcript_id "5a9072ac-478c-482f-8fff-81f7492425fe_chr8:86195000"; exon_number "1"; exon_id "5a9072ac-478c-482f-8fff-81f7492425fe_chr8:86195000.1";
chr8	/dev/stdin	start_codon	86196300	86196302	.	-	0	gene_id "5a9072ac-478c-482f-8fff-81f7492425fe_chr8:86195000"; transcript_id "5a9072ac-478c-482f-8fff-81f7492425fe_chr8:86195000"; exon_number "1"; exon_id "5a9072ac-478c-482f-8fff-81f7492425fe_chr8:86195000.1";
chr8	/dev/stdin	transcript	87473049	87475129	.	-	.	gene_id "7d16c5c3-fd16-401a-9ddf-083c87601624_chr8:87473000"; transcript_id "7d16c5c3-fd16-401a-9ddf-083c87601624_chr8:87473000";
chr8	/dev/stdin	exon	87473049	87475129	.	-	.	gene_id "7d16c5c3-fd16-401a-9ddf-083c87601624_chr8:87473000"; transcript_id "7d16c5c3-fd16-401a-9ddf-083c87601624_chr8:87473000"; exon_number "1"; exon_id "7d16c5c3-fd16-401a-9ddf-083c87601624_chr8:87473000.1";
chr8	/dev/stdin	CDS	87473049	87475129	.	-	0	gene_id "7d16c5c3-fd16-401a-9ddf-083c87601624_chr8:87473000"; transcript_id "7d16c5c3-fd16-401a-9ddf-083c87601624_chr8:87473000"; exon_number "1"; exon_id "7d16c5c3-fd16-401a-9ddf-083c87601624_chr8:87473000.1";
chr8	/dev/stdin	start_codon	87475127	87475129	.	-	0	gene_id "7d16c5c3-fd16-401a-9ddf-083c87601624_chr8:87473000"; transcript_id "7d16c5c3-fd16-401a-9ddf-083c87601624_chr8:87473000"; exon_number "1"; exon_id "7d16c5c3-fd16-401a-9ddf-083c87601624_chr8:87473000.1";
chr8	/dev/stdin	transcript	87489098	87490133	.	+	.	gene_id "bd04d9db-aa0e-4e55-82cc-eb6b79b89fef_chr8:87489000"; transcript_id "bd04d9db-aa0e-4e55-82cc-eb6b79b89fef_chr8:87489000";
chr8	/dev/stdin	exon	87489098	87490133	.	+	.	gene_id "bd04d9db-aa0e-4e55-82cc-eb6b79b89fef_chr8:87489000"; transcript_id "bd04d9db-aa0e-4e55-82cc-eb6b79b89fef_chr8:87489000"; exon_number "1"; exon_id "bd04d9db-aa0e-4e55-82cc-eb6b79b89fef_chr8:87489000.1";
chr8	/dev/stdin	CDS	87489098	87490133	.	+	0	gene_id "bd04d9db-aa0e-4e55-82cc-eb6b79b89fef_chr8:87489000"; transcript_id "bd04d9db-aa0e-4e55-82cc-eb6b79b89fef_chr8:87489000"; exon_number "1"; exon_id "bd04d9db-aa0e-4e55-82cc-eb6b79b89fef_chr8:87489000.1";
chr8	/dev/stdin	start_codon	87489098	87489100	.	+	0	gene_id "bd04d9db-aa0e-4e55-82cc-eb6b79b89fef_chr8:87489000"; transcript_id "bd04d9db-aa0e-4e55-82cc-eb6b79b89fef_chr8:87489000"; exon_number "1"; exon_id "bd04d9db-aa0e-4e55-82cc-eb6b79b89fef_chr8:87489000.1";
chr8	/dev/stdin	transcript	87520390	87520884	.	+	.	gene_id "a5c0e7c3-3200-4051-8331-0cc6f3d8a5ec_chr8:87520000"; transcript_id "a5c0e7c3-3200-4051-8331-0cc6f3d8a5ec_chr8:87520000";
chr8	/dev/stdin	exon	87520390	87520884	.	+	.	gene_id "a5c0e7c3-3200-4051-8331-0cc6f3d8a5ec_chr8:87520000"; transcript_id "a5c0e7c3-3200-4051-8331-0cc6f3d8a5ec_chr8:87520000"; exon_number "1"; exon_id "a5c0e7c3-3200-4051-8331-0cc6f3d8a5ec_chr8:87520000.1";
chr8	/dev/stdin	CDS	87520390	87520881	.	+	0	gene_id "a5c0e7c3-3200-4051-8331-0cc6f3d8a5ec_chr8:87520000"; transcript_id "a5c0e7c3-3200-4051-8331-0cc6f3d8a5ec_chr8:87520000"; exon_number "1"; exon_id "a5c0e7c3-3200-4051-8331-0cc6f3d8a5ec_chr8:87520000.1";
chr8	/dev/stdin	start_codon	87520390	87520392	.	+	0	gene_id "a5c0e7c3-3200-4051-8331-0cc6f3d8a5ec_chr8:87520000"; transcript_id "a5c0e7c3-3200-4051-8331-0cc6f3d8a5ec_chr8:87520000"; exon_number "1"; exon_id "a5c0e7c3-3200-4051-8331-0cc6f3d8a5ec_chr8:87520000.1";
chr8	/dev/stdin	stop_codon	87520882	87520884	.	+	0	gene_id "a5c0e7c3-3200-4051-8331-0cc6f3d8a5ec_chr8:87520000"; transcript_id "a5c0e7c3-3200-4051-8331-0cc6f3d8a5ec_chr8:87520000"; exon_number "1"; exon_id "a5c0e7c3-3200-4051-8331-0cc6f3d8a5ec_chr8:87520000.1";
chr8	/dev/stdin	transcript	90711929	90712376	.	+	.	gene_id "06e6f283-5a9e-4da8-a669-5a7205bf56a2_chr8:90711000"; transcript_id "06e6f283-5a9e-4da8-a669-5a7205bf56a2_chr8:90711000";
chr8	/dev/stdin	exon	90711929	90712376	.	+	.	gene_id "06e6f283-5a9e-4da8-a669-5a7205bf56a2_chr8:90711000"; transcript_id "06e6f283-5a9e-4da8-a669-5a7205bf56a2_chr8:90711000"; exon_number "1"; exon_id "06e6f283-5a9e-4da8-a669-5a7205bf56a2_chr8:90711000.1";
chr8	/dev/stdin	CDS	90711929	90712376	.	+	0	gene_id "06e6f283-5a9e-4da8-a669-5a7205bf56a2_chr8:90711000"; transcript_id "06e6f283-5a9e-4da8-a669-5a7205bf56a2_chr8:90711000"; exon_number "1"; exon_id "06e6f283-5a9e-4da8-a669-5a7205bf56a2_chr8:90711000.1";
chr8	/dev/stdin	start_codon	90711929	90711931	.	+	0	gene_id "06e6f283-5a9e-4da8-a669-5a7205bf56a2_chr8:90711000"; transcript_id "06e6f283-5a9e-4da8-a669-5a7205bf56a2_chr8:90711000"; exon_number "1"; exon_id "06e6f283-5a9e-4da8-a669-5a7205bf56a2_chr8:90711000.1";
chr8	/dev/stdin	transcript	90913835	90914617	.	-	.	gene_id "1a67437b-17bf-4b3f-9200-060ef78fa5a7_chr8:90913000"; transcript_id "1a67437b-17bf-4b3f-9200-060ef78fa5a7_chr8:90913000";
chr8	/dev/stdin	exon	90913835	90914617	.	-	.	gene_id "1a67437b-17bf-4b3f-9200-060ef78fa5a7_chr8:90913000"; transcript_id "1a67437b-17bf-4b3f-9200-060ef78fa5a7_chr8:90913000"; exon_number "1"; exon_id "1a67437b-17bf-4b3f-9200-060ef78fa5a7_chr8:90913000.1";
chr8	/dev/stdin	CDS	90913838	90914617	.	-	0	gene_id "1a67437b-17bf-4b3f-9200-060ef78fa5a7_chr8:90913000"; transcript_id "1a67437b-17bf-4b3f-9200-060ef78fa5a7_chr8:90913000"; exon_number "1"; exon_id "1a67437b-17bf-4b3f-9200-060ef78fa5a7_chr8:90913000.1";
chr8	/dev/stdin	start_codon	90914615	90914617	.	-	0	gene_id "1a67437b-17bf-4b3f-9200-060ef78fa5a7_chr8:90913000"; transcript_id "1a67437b-17bf-4b3f-9200-060ef78fa5a7_chr8:90913000"; exon_number "1"; exon_id "1a67437b-17bf-4b3f-9200-060ef78fa5a7_chr8:90913000.1";
chr8	/dev/stdin	stop_codon	90913835	90913837	.	-	0	gene_id "1a67437b-17bf-4b3f-9200-060ef78fa5a7_chr8:90913000"; transcript_id "1a67437b-17bf-4b3f-9200-060ef78fa5a7_chr8:90913000"; exon_number "1"; exon_id "1a67437b-17bf-4b3f-9200-060ef78fa5a7_chr8:90913000.1";
chr8	/dev/stdin	transcript	90937747	90939576	.	+	.	gene_id "91fae0d7-c84a-4108-ac6e-92b78a55fec8-2_chr8:90937000"; transcript_id "91fae0d7-c84a-4108-ac6e-92b78a55fec8-2_chr8:90937000";
chr8	/dev/stdin	exon	90937747	90939576	.	+	.	gene_id "91fae0d7-c84a-4108-ac6e-92b78a55fec8-2_chr8:90937000"; transcript_id "91fae0d7-c84a-4108-ac6e-92b78a55fec8-2_chr8:90937000"; exon_number "1"; exon_id "91fae0d7-c84a-4108-ac6e-92b78a55fec8-2_chr8:90937000.1";
chr8	/dev/stdin	CDS	90937747	90939573	.	+	0	gene_id "91fae0d7-c84a-4108-ac6e-92b78a55fec8-2_chr8:90937000"; transcript_id "91fae0d7-c84a-4108-ac6e-92b78a55fec8-2_chr8:90937000"; exon_number "1"; exon_id "91fae0d7-c84a-4108-ac6e-92b78a55fec8-2_chr8:90937000.1";
chr8	/dev/stdin	start_codon	90937747	90937749	.	+	0	gene_id "91fae0d7-c84a-4108-ac6e-92b78a55fec8-2_chr8:90937000"; transcript_id "91fae0d7-c84a-4108-ac6e-92b78a55fec8-2_chr8:90937000"; exon_number "1"; exon_id "91fae0d7-c84a-4108-ac6e-92b78a55fec8-2_chr8:90937000.1";
chr8	/dev/stdin	stop_codon	90939574	90939576	.	+	0	gene_id "91fae0d7-c84a-4108-ac6e-92b78a55fec8-2_chr8:90937000"; transcript_id "91fae0d7-c84a-4108-ac6e-92b78a55fec8-2_chr8:90937000"; exon_number "1"; exon_id "91fae0d7-c84a-4108-ac6e-92b78a55fec8-2_chr8:90937000.1";
chr8	/dev/stdin	transcript	90945727	90946773	.	+	.	gene_id "3c516319-3995-48bc-8ca8-3cf0cc423a56_chr8:90945000"; transcript_id "3c516319-3995-48bc-8ca8-3cf0cc423a56_chr8:90945000";
chr8	/dev/stdin	exon	90945727	90946773	.	+	.	gene_id "3c516319-3995-48bc-8ca8-3cf0cc423a56_chr8:90945000"; transcript_id "3c516319-3995-48bc-8ca8-3cf0cc423a56_chr8:90945000"; exon_number "1"; exon_id "3c516319-3995-48bc-8ca8-3cf0cc423a56_chr8:90945000.1";
chr8	/dev/stdin	CDS	90945727	90946770	.	+	0	gene_id "3c516319-3995-48bc-8ca8-3cf0cc423a56_chr8:90945000"; transcript_id "3c516319-3995-48bc-8ca8-3cf0cc423a56_chr8:90945000"; exon_number "1"; exon_id "3c516319-3995-48bc-8ca8-3cf0cc423a56_chr8:90945000.1";
chr8	/dev/stdin	start_codon	90945727	90945729	.	+	0	gene_id "3c516319-3995-48bc-8ca8-3cf0cc423a56_chr8:90945000"; transcript_id "3c516319-3995-48bc-8ca8-3cf0cc423a56_chr8:90945000"; exon_number "1"; exon_id "3c516319-3995-48bc-8ca8-3cf0cc423a56_chr8:90945000.1";
chr8	/dev/stdin	stop_codon	90946771	90946773	.	+	0	gene_id "3c516319-3995-48bc-8ca8-3cf0cc423a56_chr8:90945000"; transcript_id "3c516319-3995-48bc-8ca8-3cf0cc423a56_chr8:90945000"; exon_number "1"; exon_id "3c516319-3995-48bc-8ca8-3cf0cc423a56_chr8:90945000.1";
chr8	/dev/stdin	transcript	92080139	92082042	.	+	.	gene_id "8e78176c-b83e-46b0-bd2f-52fc461eab72-1_chr8:92080000"; transcript_id "8e78176c-b83e-46b0-bd2f-52fc461eab72-1_chr8:92080000";
chr8	/dev/stdin	exon	92080139	92082042	.	+	.	gene_id "8e78176c-b83e-46b0-bd2f-52fc461eab72-1_chr8:92080000"; transcript_id "8e78176c-b83e-46b0-bd2f-52fc461eab72-1_chr8:92080000"; exon_number "1"; exon_id "8e78176c-b83e-46b0-bd2f-52fc461eab72-1_chr8:92080000.1";
chr8	/dev/stdin	CDS	92080139	92082042	.	+	0	gene_id "8e78176c-b83e-46b0-bd2f-52fc461eab72-1_chr8:92080000"; transcript_id "8e78176c-b83e-46b0-bd2f-52fc461eab72-1_chr8:92080000"; exon_number "1"; exon_id "8e78176c-b83e-46b0-bd2f-52fc461eab72-1_chr8:92080000.1";
chr8	/dev/stdin	start_codon	92080139	92080141	.	+	0	gene_id "8e78176c-b83e-46b0-bd2f-52fc461eab72-1_chr8:92080000"; transcript_id "8e78176c-b83e-46b0-bd2f-52fc461eab72-1_chr8:92080000"; exon_number "1"; exon_id "8e78176c-b83e-46b0-bd2f-52fc461eab72-1_chr8:92080000.1";
chr8	/dev/stdin	transcript	92098153	92099323	.	+	.	gene_id "149f5bf4-9cf1-474c-b7dc-d8c5a38b87e9_chr8:92098000"; transcript_id "149f5bf4-9cf1-474c-b7dc-d8c5a38b87e9_chr8:92098000";
chr8	/dev/stdin	exon	92098153	92099323	.	+	.	gene_id "149f5bf4-9cf1-474c-b7dc-d8c5a38b87e9_chr8:92098000"; transcript_id "149f5bf4-9cf1-474c-b7dc-d8c5a38b87e9_chr8:92098000"; exon_number "1"; exon_id "149f5bf4-9cf1-474c-b7dc-d8c5a38b87e9_chr8:92098000.1";
chr8	/dev/stdin	CDS	92098153	92099323	.	+	0	gene_id "149f5bf4-9cf1-474c-b7dc-d8c5a38b87e9_chr8:92098000"; transcript_id "149f5bf4-9cf1-474c-b7dc-d8c5a38b87e9_chr8:92098000"; exon_number "1"; exon_id "149f5bf4-9cf1-474c-b7dc-d8c5a38b87e9_chr8:92098000.1";
chr8	/dev/stdin	start_codon	92098153	92098155	.	+	0	gene_id "149f5bf4-9cf1-474c-b7dc-d8c5a38b87e9_chr8:92098000"; transcript_id "149f5bf4-9cf1-474c-b7dc-d8c5a38b87e9_chr8:92098000"; exon_number "1"; exon_id "149f5bf4-9cf1-474c-b7dc-d8c5a38b87e9_chr8:92098000.1";
chr8	/dev/stdin	transcript	92129804	92130769	.	-	.	gene_id "0a5eb749-a435-44ac-a746-0767f1fa8bb8-1_chr8:92129000"; transcript_id "0a5eb749-a435-44ac-a746-0767f1fa8bb8-1_chr8:92129000";
chr8	/dev/stdin	exon	92129804	92130769	.	-	.	gene_id "0a5eb749-a435-44ac-a746-0767f1fa8bb8-1_chr8:92129000"; transcript_id "0a5eb749-a435-44ac-a746-0767f1fa8bb8-1_chr8:92129000"; exon_number "1"; exon_id "0a5eb749-a435-44ac-a746-0767f1fa8bb8-1_chr8:92129000.1";
chr8	/dev/stdin	CDS	92129807	92130769	.	-	0	gene_id "0a5eb749-a435-44ac-a746-0767f1fa8bb8-1_chr8:92129000"; transcript_id "0a5eb749-a435-44ac-a746-0767f1fa8bb8-1_chr8:92129000"; exon_number "1"; exon_id "0a5eb749-a435-44ac-a746-0767f1fa8bb8-1_chr8:92129000.1";
chr8	/dev/stdin	start_codon	92130767	92130769	.	-	0	gene_id "0a5eb749-a435-44ac-a746-0767f1fa8bb8-1_chr8:92129000"; transcript_id "0a5eb749-a435-44ac-a746-0767f1fa8bb8-1_chr8:92129000"; exon_number "1"; exon_id "0a5eb749-a435-44ac-a746-0767f1fa8bb8-1_chr8:92129000.1";
chr8	/dev/stdin	stop_codon	92129804	92129806	.	-	0	gene_id "0a5eb749-a435-44ac-a746-0767f1fa8bb8-1_chr8:92129000"; transcript_id "0a5eb749-a435-44ac-a746-0767f1fa8bb8-1_chr8:92129000"; exon_number "1"; exon_id "0a5eb749-a435-44ac-a746-0767f1fa8bb8-1_chr8:92129000.1";
chr8	/dev/stdin	transcript	94937554	94938290	.	-	.	gene_id "83cd3e01-8e78-4321-8fc2-9ba343befe7f_chr8:94937000"; transcript_id "83cd3e01-8e78-4321-8fc2-9ba343befe7f_chr8:94937000";
chr8	/dev/stdin	exon	94937554	94938290	.	-	.	gene_id "83cd3e01-8e78-4321-8fc2-9ba343befe7f_chr8:94937000"; transcript_id "83cd3e01-8e78-4321-8fc2-9ba343befe7f_chr8:94937000"; exon_number "1"; exon_id "83cd3e01-8e78-4321-8fc2-9ba343befe7f_chr8:94937000.1";
chr8	/dev/stdin	CDS	94937554	94938290	.	-	0	gene_id "83cd3e01-8e78-4321-8fc2-9ba343befe7f_chr8:94937000"; transcript_id "83cd3e01-8e78-4321-8fc2-9ba343befe7f_chr8:94937000"; exon_number "1"; exon_id "83cd3e01-8e78-4321-8fc2-9ba343befe7f_chr8:94937000.1";
chr8	/dev/stdin	start_codon	94938288	94938290	.	-	0	gene_id "83cd3e01-8e78-4321-8fc2-9ba343befe7f_chr8:94937000"; transcript_id "83cd3e01-8e78-4321-8fc2-9ba343befe7f_chr8:94937000"; exon_number "1"; exon_id "83cd3e01-8e78-4321-8fc2-9ba343befe7f_chr8:94937000.1";
chr8	/dev/stdin	transcript	94969533	94969944	.	-	.	gene_id "a5f3c9e8-3bae-471d-8806-d6f0a86d7f8f_ENSG00000240509.1"; transcript_id "a5f3c9e8-3bae-471d-8806-d6f0a86d7f8f_ENSG00000240509.1";
chr8	/dev/stdin	exon	94969533	94969944	.	-	.	gene_id "a5f3c9e8-3bae-471d-8806-d6f0a86d7f8f_ENSG00000240509.1"; transcript_id "a5f3c9e8-3bae-471d-8806-d6f0a86d7f8f_ENSG00000240509.1"; exon_number "1"; exon_id "a5f3c9e8-3bae-471d-8806-d6f0a86d7f8f_ENSG00000240509.1.1";
chr8	/dev/stdin	CDS	94969533	94969944	.	-	0	gene_id "a5f3c9e8-3bae-471d-8806-d6f0a86d7f8f_ENSG00000240509.1"; transcript_id "a5f3c9e8-3bae-471d-8806-d6f0a86d7f8f_ENSG00000240509.1"; exon_number "1"; exon_id "a5f3c9e8-3bae-471d-8806-d6f0a86d7f8f_ENSG00000240509.1.1";
chr8	/dev/stdin	start_codon	94969942	94969944	.	-	0	gene_id "a5f3c9e8-3bae-471d-8806-d6f0a86d7f8f_ENSG00000240509.1"; transcript_id "a5f3c9e8-3bae-471d-8806-d6f0a86d7f8f_ENSG00000240509.1"; exon_number "1"; exon_id "a5f3c9e8-3bae-471d-8806-d6f0a86d7f8f_ENSG00000240509.1.1";
chr8	/dev/stdin	transcript	95552685	95553801	.	-	.	gene_id "50938cd3-85bb-4043-9580-bdc4e0734bb8-1_chr8:95552000"; transcript_id "50938cd3-85bb-4043-9580-bdc4e0734bb8-1_chr8:95552000";
chr8	/dev/stdin	exon	95552685	95553801	.	-	.	gene_id "50938cd3-85bb-4043-9580-bdc4e0734bb8-1_chr8:95552000"; transcript_id "50938cd3-85bb-4043-9580-bdc4e0734bb8-1_chr8:95552000"; exon_number "1"; exon_id "50938cd3-85bb-4043-9580-bdc4e0734bb8-1_chr8:95552000.1";
chr8	/dev/stdin	CDS	95552685	95553801	.	-	0	gene_id "50938cd3-85bb-4043-9580-bdc4e0734bb8-1_chr8:95552000"; transcript_id "50938cd3-85bb-4043-9580-bdc4e0734bb8-1_chr8:95552000"; exon_number "1"; exon_id "50938cd3-85bb-4043-9580-bdc4e0734bb8-1_chr8:95552000.1";
chr8	/dev/stdin	start_codon	95553799	95553801	.	-	0	gene_id "50938cd3-85bb-4043-9580-bdc4e0734bb8-1_chr8:95552000"; transcript_id "50938cd3-85bb-4043-9580-bdc4e0734bb8-1_chr8:95552000"; exon_number "1"; exon_id "50938cd3-85bb-4043-9580-bdc4e0734bb8-1_chr8:95552000.1";
chr8	/dev/stdin	transcript	95565951	95566443	.	-	.	gene_id "fe89e78a-8883-4b8a-9bb6-135b7f8bf0fb_chr8:95565000"; transcript_id "fe89e78a-8883-4b8a-9bb6-135b7f8bf0fb_chr8:95565000";
chr8	/dev/stdin	exon	95565951	95566443	.	-	.	gene_id "fe89e78a-8883-4b8a-9bb6-135b7f8bf0fb_chr8:95565000"; transcript_id "fe89e78a-8883-4b8a-9bb6-135b7f8bf0fb_chr8:95565000"; exon_number "1"; exon_id "fe89e78a-8883-4b8a-9bb6-135b7f8bf0fb_chr8:95565000.1";
chr8	/dev/stdin	CDS	95565951	95566443	.	-	0	gene_id "fe89e78a-8883-4b8a-9bb6-135b7f8bf0fb_chr8:95565000"; transcript_id "fe89e78a-8883-4b8a-9bb6-135b7f8bf0fb_chr8:95565000"; exon_number "1"; exon_id "fe89e78a-8883-4b8a-9bb6-135b7f8bf0fb_chr8:95565000.1";
chr8	/dev/stdin	start_codon	95566441	95566443	.	-	0	gene_id "fe89e78a-8883-4b8a-9bb6-135b7f8bf0fb_chr8:95565000"; transcript_id "fe89e78a-8883-4b8a-9bb6-135b7f8bf0fb_chr8:95565000"; exon_number "1"; exon_id "fe89e78a-8883-4b8a-9bb6-135b7f8bf0fb_chr8:95565000.1";
chr8	/dev/stdin	transcript	95580668	95581374	.	-	.	gene_id "656ad291-c78c-4170-bf6d-3dacc7350165_chr8:95580000"; transcript_id "656ad291-c78c-4170-bf6d-3dacc7350165_chr8:95580000";
chr8	/dev/stdin	exon	95580668	95581374	.	-	.	gene_id "656ad291-c78c-4170-bf6d-3dacc7350165_chr8:95580000"; transcript_id "656ad291-c78c-4170-bf6d-3dacc7350165_chr8:95580000"; exon_number "1"; exon_id "656ad291-c78c-4170-bf6d-3dacc7350165_chr8:95580000.1";
chr8	/dev/stdin	CDS	95580668	95581374	.	-	0	gene_id "656ad291-c78c-4170-bf6d-3dacc7350165_chr8:95580000"; transcript_id "656ad291-c78c-4170-bf6d-3dacc7350165_chr8:95580000"; exon_number "1"; exon_id "656ad291-c78c-4170-bf6d-3dacc7350165_chr8:95580000.1";
chr8	/dev/stdin	start_codon	95581372	95581374	.	-	0	gene_id "656ad291-c78c-4170-bf6d-3dacc7350165_chr8:95580000"; transcript_id "656ad291-c78c-4170-bf6d-3dacc7350165_chr8:95580000"; exon_number "1"; exon_id "656ad291-c78c-4170-bf6d-3dacc7350165_chr8:95580000.1";
chr8	/dev/stdin	transcript	95664216	95665895	.	+	.	gene_id "4582da8b-6351-404f-a24b-79294af2cb08_chr8:95664000"; transcript_id "4582da8b-6351-404f-a24b-79294af2cb08_chr8:95664000";
chr8	/dev/stdin	exon	95664216	95665895	.	+	.	gene_id "4582da8b-6351-404f-a24b-79294af2cb08_chr8:95664000"; transcript_id "4582da8b-6351-404f-a24b-79294af2cb08_chr8:95664000"; exon_number "1"; exon_id "4582da8b-6351-404f-a24b-79294af2cb08_chr8:95664000.1";
chr8	/dev/stdin	CDS	95664216	95665892	.	+	0	gene_id "4582da8b-6351-404f-a24b-79294af2cb08_chr8:95664000"; transcript_id "4582da8b-6351-404f-a24b-79294af2cb08_chr8:95664000"; exon_number "1"; exon_id "4582da8b-6351-404f-a24b-79294af2cb08_chr8:95664000.1";
chr8	/dev/stdin	start_codon	95664216	95664218	.	+	0	gene_id "4582da8b-6351-404f-a24b-79294af2cb08_chr8:95664000"; transcript_id "4582da8b-6351-404f-a24b-79294af2cb08_chr8:95664000"; exon_number "1"; exon_id "4582da8b-6351-404f-a24b-79294af2cb08_chr8:95664000.1";
chr8	/dev/stdin	stop_codon	95665893	95665895	.	+	0	gene_id "4582da8b-6351-404f-a24b-79294af2cb08_chr8:95664000"; transcript_id "4582da8b-6351-404f-a24b-79294af2cb08_chr8:95664000"; exon_number "1"; exon_id "4582da8b-6351-404f-a24b-79294af2cb08_chr8:95664000.1";
chr8	/dev/stdin	transcript	95715337	95717015	.	+	.	gene_id "9c2e9e81-41a9-4905-b113-2a7af257138b-2_chr8:95715000"; transcript_id "9c2e9e81-41a9-4905-b113-2a7af257138b-2_chr8:95715000";
chr8	/dev/stdin	exon	95715337	95717015	.	+	.	gene_id "9c2e9e81-41a9-4905-b113-2a7af257138b-2_chr8:95715000"; transcript_id "9c2e9e81-41a9-4905-b113-2a7af257138b-2_chr8:95715000"; exon_number "1"; exon_id "9c2e9e81-41a9-4905-b113-2a7af257138b-2_chr8:95715000.1";
chr8	/dev/stdin	CDS	95715337	95717015	.	+	0	gene_id "9c2e9e81-41a9-4905-b113-2a7af257138b-2_chr8:95715000"; transcript_id "9c2e9e81-41a9-4905-b113-2a7af257138b-2_chr8:95715000"; exon_number "1"; exon_id "9c2e9e81-41a9-4905-b113-2a7af257138b-2_chr8:95715000.1";
chr8	/dev/stdin	start_codon	95715337	95715339	.	+	0	gene_id "9c2e9e81-41a9-4905-b113-2a7af257138b-2_chr8:95715000"; transcript_id "9c2e9e81-41a9-4905-b113-2a7af257138b-2_chr8:95715000"; exon_number "1"; exon_id "9c2e9e81-41a9-4905-b113-2a7af257138b-2_chr8:95715000.1";
chr8	/dev/stdin	transcript	95718167	95719694	.	-	.	gene_id "452b62b2-7154-4b82-9677-44c5c2620bc8-1_ENSG00000104413.11"; transcript_id "452b62b2-7154-4b82-9677-44c5c2620bc8-1_ENSG00000104413.11";
chr8	/dev/stdin	exon	95718167	95719694	.	-	.	gene_id "452b62b2-7154-4b82-9677-44c5c2620bc8-1_ENSG00000104413.11"; transcript_id "452b62b2-7154-4b82-9677-44c5c2620bc8-1_ENSG00000104413.11"; exon_number "1"; exon_id "452b62b2-7154-4b82-9677-44c5c2620bc8-1_ENSG00000104413.11.1";
chr8	/dev/stdin	CDS	95718167	95719694	.	-	0	gene_id "452b62b2-7154-4b82-9677-44c5c2620bc8-1_ENSG00000104413.11"; transcript_id "452b62b2-7154-4b82-9677-44c5c2620bc8-1_ENSG00000104413.11"; exon_number "1"; exon_id "452b62b2-7154-4b82-9677-44c5c2620bc8-1_ENSG00000104413.11.1";
chr8	/dev/stdin	start_codon	95719692	95719694	.	-	0	gene_id "452b62b2-7154-4b82-9677-44c5c2620bc8-1_ENSG00000104413.11"; transcript_id "452b62b2-7154-4b82-9677-44c5c2620bc8-1_ENSG00000104413.11"; exon_number "1"; exon_id "452b62b2-7154-4b82-9677-44c5c2620bc8-1_ENSG00000104413.11.1";
chr8	/dev/stdin	transcript	95938200	95939302	.	+	.	gene_id "1c4923f7-33ec-48c0-9f62-dbc901a143d6-1_chr8:95938000"; transcript_id "1c4923f7-33ec-48c0-9f62-dbc901a143d6-1_chr8:95938000";
chr8	/dev/stdin	exon	95938200	95939302	.	+	.	gene_id "1c4923f7-33ec-48c0-9f62-dbc901a143d6-1_chr8:95938000"; transcript_id "1c4923f7-33ec-48c0-9f62-dbc901a143d6-1_chr8:95938000"; exon_number "1"; exon_id "1c4923f7-33ec-48c0-9f62-dbc901a143d6-1_chr8:95938000.1";
chr8	/dev/stdin	CDS	95938200	95939302	.	+	0	gene_id "1c4923f7-33ec-48c0-9f62-dbc901a143d6-1_chr8:95938000"; transcript_id "1c4923f7-33ec-48c0-9f62-dbc901a143d6-1_chr8:95938000"; exon_number "1"; exon_id "1c4923f7-33ec-48c0-9f62-dbc901a143d6-1_chr8:95938000.1";
chr8	/dev/stdin	start_codon	95938200	95938202	.	+	0	gene_id "1c4923f7-33ec-48c0-9f62-dbc901a143d6-1_chr8:95938000"; transcript_id "1c4923f7-33ec-48c0-9f62-dbc901a143d6-1_chr8:95938000"; exon_number "1"; exon_id "1c4923f7-33ec-48c0-9f62-dbc901a143d6-1_chr8:95938000.1";
chr8	/dev/stdin	transcript	95988838	95989767	.	-	.	gene_id "30348c71-6fba-45b6-90c2-29661532106d_chr8:95988000"; transcript_id "30348c71-6fba-45b6-90c2-29661532106d_chr8:95988000";
chr8	/dev/stdin	exon	95988838	95989767	.	-	.	gene_id "30348c71-6fba-45b6-90c2-29661532106d_chr8:95988000"; transcript_id "30348c71-6fba-45b6-90c2-29661532106d_chr8:95988000"; exon_number "1"; exon_id "30348c71-6fba-45b6-90c2-29661532106d_chr8:95988000.1";
chr8	/dev/stdin	CDS	95988841	95989767	.	-	0	gene_id "30348c71-6fba-45b6-90c2-29661532106d_chr8:95988000"; transcript_id "30348c71-6fba-45b6-90c2-29661532106d_chr8:95988000"; exon_number "1"; exon_id "30348c71-6fba-45b6-90c2-29661532106d_chr8:95988000.1";
chr8	/dev/stdin	start_codon	95989765	95989767	.	-	0	gene_id "30348c71-6fba-45b6-90c2-29661532106d_chr8:95988000"; transcript_id "30348c71-6fba-45b6-90c2-29661532106d_chr8:95988000"; exon_number "1"; exon_id "30348c71-6fba-45b6-90c2-29661532106d_chr8:95988000.1";
chr8	/dev/stdin	stop_codon	95988838	95988840	.	-	0	gene_id "30348c71-6fba-45b6-90c2-29661532106d_chr8:95988000"; transcript_id "30348c71-6fba-45b6-90c2-29661532106d_chr8:95988000"; exon_number "1"; exon_id "30348c71-6fba-45b6-90c2-29661532106d_chr8:95988000.1";
chr8	/dev/stdin	transcript	95997760	95998858	.	-	.	gene_id "ccc7d5ee-5b30-4a44-a5bd-dce1282aaeea_chr8:95997000"; transcript_id "ccc7d5ee-5b30-4a44-a5bd-dce1282aaeea_chr8:95997000";
chr8	/dev/stdin	exon	95997760	95998858	.	-	.	gene_id "ccc7d5ee-5b30-4a44-a5bd-dce1282aaeea_chr8:95997000"; transcript_id "ccc7d5ee-5b30-4a44-a5bd-dce1282aaeea_chr8:95997000"; exon_number "1"; exon_id "ccc7d5ee-5b30-4a44-a5bd-dce1282aaeea_chr8:95997000.1";
chr8	/dev/stdin	CDS	95997760	95998858	.	-	0	gene_id "ccc7d5ee-5b30-4a44-a5bd-dce1282aaeea_chr8:95997000"; transcript_id "ccc7d5ee-5b30-4a44-a5bd-dce1282aaeea_chr8:95997000"; exon_number "1"; exon_id "ccc7d5ee-5b30-4a44-a5bd-dce1282aaeea_chr8:95997000.1";
chr8	/dev/stdin	start_codon	95998856	95998858	.	-	0	gene_id "ccc7d5ee-5b30-4a44-a5bd-dce1282aaeea_chr8:95997000"; transcript_id "ccc7d5ee-5b30-4a44-a5bd-dce1282aaeea_chr8:95997000"; exon_number "1"; exon_id "ccc7d5ee-5b30-4a44-a5bd-dce1282aaeea_chr8:95997000.1";
chr8	/dev/stdin	transcript	98741316	98742485	.	-	.	gene_id "cfe56c0f-9a27-4e74-916a-c9301ece0978_chr8:98741000"; transcript_id "cfe56c0f-9a27-4e74-916a-c9301ece0978_chr8:98741000";
chr8	/dev/stdin	exon	98741316	98742485	.	-	.	gene_id "cfe56c0f-9a27-4e74-916a-c9301ece0978_chr8:98741000"; transcript_id "cfe56c0f-9a27-4e74-916a-c9301ece0978_chr8:98741000"; exon_number "1"; exon_id "cfe56c0f-9a27-4e74-916a-c9301ece0978_chr8:98741000.1";
chr8	/dev/stdin	CDS	98741319	98742485	.	-	0	gene_id "cfe56c0f-9a27-4e74-916a-c9301ece0978_chr8:98741000"; transcript_id "cfe56c0f-9a27-4e74-916a-c9301ece0978_chr8:98741000"; exon_number "1"; exon_id "cfe56c0f-9a27-4e74-916a-c9301ece0978_chr8:98741000.1";
chr8	/dev/stdin	start_codon	98742483	98742485	.	-	0	gene_id "cfe56c0f-9a27-4e74-916a-c9301ece0978_chr8:98741000"; transcript_id "cfe56c0f-9a27-4e74-916a-c9301ece0978_chr8:98741000"; exon_number "1"; exon_id "cfe56c0f-9a27-4e74-916a-c9301ece0978_chr8:98741000.1";
chr8	/dev/stdin	stop_codon	98741316	98741318	.	-	0	gene_id "cfe56c0f-9a27-4e74-916a-c9301ece0978_chr8:98741000"; transcript_id "cfe56c0f-9a27-4e74-916a-c9301ece0978_chr8:98741000"; exon_number "1"; exon_id "cfe56c0f-9a27-4e74-916a-c9301ece0978_chr8:98741000.1";
chr8	/dev/stdin	transcript	98739675	98740998	.	-	.	gene_id "cfe56c0f-9a27-4e74-916a-c9301ece0978-2_chr8:98739000"; transcript_id "cfe56c0f-9a27-4e74-916a-c9301ece0978-2_chr8:98739000";
chr8	/dev/stdin	exon	98739675	98740998	.	-	.	gene_id "cfe56c0f-9a27-4e74-916a-c9301ece0978-2_chr8:98739000"; transcript_id "cfe56c0f-9a27-4e74-916a-c9301ece0978-2_chr8:98739000"; exon_number "1"; exon_id "cfe56c0f-9a27-4e74-916a-c9301ece0978-2_chr8:98739000.1";
chr8	/dev/stdin	CDS	98739675	98740998	.	-	0	gene_id "cfe56c0f-9a27-4e74-916a-c9301ece0978-2_chr8:98739000"; transcript_id "cfe56c0f-9a27-4e74-916a-c9301ece0978-2_chr8:98739000"; exon_number "1"; exon_id "cfe56c0f-9a27-4e74-916a-c9301ece0978-2_chr8:98739000.1";
chr8	/dev/stdin	start_codon	98740996	98740998	.	-	0	gene_id "cfe56c0f-9a27-4e74-916a-c9301ece0978-2_chr8:98739000"; transcript_id "cfe56c0f-9a27-4e74-916a-c9301ece0978-2_chr8:98739000"; exon_number "1"; exon_id "cfe56c0f-9a27-4e74-916a-c9301ece0978-2_chr8:98739000.1";
chr8	/dev/stdin	transcript	98864499	98865241	.	-	.	gene_id "1dcd4443-f64c-4cb0-b865-fedc9a84e294-2_chr8:98864000"; transcript_id "1dcd4443-f64c-4cb0-b865-fedc9a84e294-2_chr8:98864000";
chr8	/dev/stdin	exon	98864499	98865241	.	-	.	gene_id "1dcd4443-f64c-4cb0-b865-fedc9a84e294-2_chr8:98864000"; transcript_id "1dcd4443-f64c-4cb0-b865-fedc9a84e294-2_chr8:98864000"; exon_number "1"; exon_id "1dcd4443-f64c-4cb0-b865-fedc9a84e294-2_chr8:98864000.1";
chr8	/dev/stdin	CDS	98864499	98865241	.	-	0	gene_id "1dcd4443-f64c-4cb0-b865-fedc9a84e294-2_chr8:98864000"; transcript_id "1dcd4443-f64c-4cb0-b865-fedc9a84e294-2_chr8:98864000"; exon_number "1"; exon_id "1dcd4443-f64c-4cb0-b865-fedc9a84e294-2_chr8:98864000.1";
chr8	/dev/stdin	start_codon	98865239	98865241	.	-	0	gene_id "1dcd4443-f64c-4cb0-b865-fedc9a84e294-2_chr8:98864000"; transcript_id "1dcd4443-f64c-4cb0-b865-fedc9a84e294-2_chr8:98864000"; exon_number "1"; exon_id "1dcd4443-f64c-4cb0-b865-fedc9a84e294-2_chr8:98864000.1";
chr8	/dev/stdin	transcript	99055660	99056349	.	+	.	gene_id "7f1ce0ca-43f1-4266-a10c-2025b843e541-3_chr8:99055000"; transcript_id "7f1ce0ca-43f1-4266-a10c-2025b843e541-3_chr8:99055000";
chr8	/dev/stdin	exon	99055660	99056349	.	+	.	gene_id "7f1ce0ca-43f1-4266-a10c-2025b843e541-3_chr8:99055000"; transcript_id "7f1ce0ca-43f1-4266-a10c-2025b843e541-3_chr8:99055000"; exon_number "1"; exon_id "7f1ce0ca-43f1-4266-a10c-2025b843e541-3_chr8:99055000.1";
chr8	/dev/stdin	CDS	99055660	99056346	.	+	0	gene_id "7f1ce0ca-43f1-4266-a10c-2025b843e541-3_chr8:99055000"; transcript_id "7f1ce0ca-43f1-4266-a10c-2025b843e541-3_chr8:99055000"; exon_number "1"; exon_id "7f1ce0ca-43f1-4266-a10c-2025b843e541-3_chr8:99055000.1";
chr8	/dev/stdin	start_codon	99055660	99055662	.	+	0	gene_id "7f1ce0ca-43f1-4266-a10c-2025b843e541-3_chr8:99055000"; transcript_id "7f1ce0ca-43f1-4266-a10c-2025b843e541-3_chr8:99055000"; exon_number "1"; exon_id "7f1ce0ca-43f1-4266-a10c-2025b843e541-3_chr8:99055000.1";
chr8	/dev/stdin	stop_codon	99056347	99056349	.	+	0	gene_id "7f1ce0ca-43f1-4266-a10c-2025b843e541-3_chr8:99055000"; transcript_id "7f1ce0ca-43f1-4266-a10c-2025b843e541-3_chr8:99055000"; exon_number "1"; exon_id "7f1ce0ca-43f1-4266-a10c-2025b843e541-3_chr8:99055000.1";
chr8	/dev/stdin	transcript	99202061	99202789	.	+	.	gene_id "87acf07c-2e85-4e53-a096-b8f455c91613-1_chr8:99202000"; transcript_id "87acf07c-2e85-4e53-a096-b8f455c91613-1_chr8:99202000";
chr8	/dev/stdin	exon	99202061	99202789	.	+	.	gene_id "87acf07c-2e85-4e53-a096-b8f455c91613-1_chr8:99202000"; transcript_id "87acf07c-2e85-4e53-a096-b8f455c91613-1_chr8:99202000"; exon_number "1"; exon_id "87acf07c-2e85-4e53-a096-b8f455c91613-1_chr8:99202000.1";
chr8	/dev/stdin	CDS	99202061	99202786	.	+	0	gene_id "87acf07c-2e85-4e53-a096-b8f455c91613-1_chr8:99202000"; transcript_id "87acf07c-2e85-4e53-a096-b8f455c91613-1_chr8:99202000"; exon_number "1"; exon_id "87acf07c-2e85-4e53-a096-b8f455c91613-1_chr8:99202000.1";
chr8	/dev/stdin	start_codon	99202061	99202063	.	+	0	gene_id "87acf07c-2e85-4e53-a096-b8f455c91613-1_chr8:99202000"; transcript_id "87acf07c-2e85-4e53-a096-b8f455c91613-1_chr8:99202000"; exon_number "1"; exon_id "87acf07c-2e85-4e53-a096-b8f455c91613-1_chr8:99202000.1";
chr8	/dev/stdin	stop_codon	99202787	99202789	.	+	0	gene_id "87acf07c-2e85-4e53-a096-b8f455c91613-1_chr8:99202000"; transcript_id "87acf07c-2e85-4e53-a096-b8f455c91613-1_chr8:99202000"; exon_number "1"; exon_id "87acf07c-2e85-4e53-a096-b8f455c91613-1_chr8:99202000.1";
chr8	/dev/stdin	transcript	99221087	99221696	.	+	.	gene_id "78139c44-929a-433e-8923-4b0eadce1e19_chr8:99221000"; transcript_id "78139c44-929a-433e-8923-4b0eadce1e19_chr8:99221000";
chr8	/dev/stdin	exon	99221087	99221696	.	+	.	gene_id "78139c44-929a-433e-8923-4b0eadce1e19_chr8:99221000"; transcript_id "78139c44-929a-433e-8923-4b0eadce1e19_chr8:99221000"; exon_number "1"; exon_id "78139c44-929a-433e-8923-4b0eadce1e19_chr8:99221000.1";
chr8	/dev/stdin	CDS	99221087	99221696	.	+	0	gene_id "78139c44-929a-433e-8923-4b0eadce1e19_chr8:99221000"; transcript_id "78139c44-929a-433e-8923-4b0eadce1e19_chr8:99221000"; exon_number "1"; exon_id "78139c44-929a-433e-8923-4b0eadce1e19_chr8:99221000.1";
chr8	/dev/stdin	start_codon	99221087	99221089	.	+	0	gene_id "78139c44-929a-433e-8923-4b0eadce1e19_chr8:99221000"; transcript_id "78139c44-929a-433e-8923-4b0eadce1e19_chr8:99221000"; exon_number "1"; exon_id "78139c44-929a-433e-8923-4b0eadce1e19_chr8:99221000.1";
chr8	/dev/stdin	transcript	99220804	99221688	.	+	.	gene_id "78139c44-929a-433e-8923-4b0eadce1e19-1_chr8:99220000"; transcript_id "78139c44-929a-433e-8923-4b0eadce1e19-1_chr8:99220000";
chr8	/dev/stdin	exon	99220804	99221688	.	+	.	gene_id "78139c44-929a-433e-8923-4b0eadce1e19-1_chr8:99220000"; transcript_id "78139c44-929a-433e-8923-4b0eadce1e19-1_chr8:99220000"; exon_number "1"; exon_id "78139c44-929a-433e-8923-4b0eadce1e19-1_chr8:99220000.1";
chr8	/dev/stdin	CDS	99220804	99221685	.	+	0	gene_id "78139c44-929a-433e-8923-4b0eadce1e19-1_chr8:99220000"; transcript_id "78139c44-929a-433e-8923-4b0eadce1e19-1_chr8:99220000"; exon_number "1"; exon_id "78139c44-929a-433e-8923-4b0eadce1e19-1_chr8:99220000.1";
chr8	/dev/stdin	start_codon	99220804	99220806	.	+	0	gene_id "78139c44-929a-433e-8923-4b0eadce1e19-1_chr8:99220000"; transcript_id "78139c44-929a-433e-8923-4b0eadce1e19-1_chr8:99220000"; exon_number "1"; exon_id "78139c44-929a-433e-8923-4b0eadce1e19-1_chr8:99220000.1";
chr8	/dev/stdin	stop_codon	99221686	99221688	.	+	0	gene_id "78139c44-929a-433e-8923-4b0eadce1e19-1_chr8:99220000"; transcript_id "78139c44-929a-433e-8923-4b0eadce1e19-1_chr8:99220000"; exon_number "1"; exon_id "78139c44-929a-433e-8923-4b0eadce1e19-1_chr8:99220000.1";
chr8	/dev/stdin	transcript	100014295	100014591	.	-	.	gene_id "449d80cc-e50b-4033-a938-0eed72c6e927_chr8:100014000"; transcript_id "449d80cc-e50b-4033-a938-0eed72c6e927_chr8:100014000";
chr8	/dev/stdin	exon	100014295	100014591	.	-	.	gene_id "449d80cc-e50b-4033-a938-0eed72c6e927_chr8:100014000"; transcript_id "449d80cc-e50b-4033-a938-0eed72c6e927_chr8:100014000"; exon_number "1"; exon_id "449d80cc-e50b-4033-a938-0eed72c6e927_chr8:100014000.1";
chr8	/dev/stdin	CDS	100014298	100014591	.	-	0	gene_id "449d80cc-e50b-4033-a938-0eed72c6e927_chr8:100014000"; transcript_id "449d80cc-e50b-4033-a938-0eed72c6e927_chr8:100014000"; exon_number "1"; exon_id "449d80cc-e50b-4033-a938-0eed72c6e927_chr8:100014000.1";
chr8	/dev/stdin	start_codon	100014589	100014591	.	-	0	gene_id "449d80cc-e50b-4033-a938-0eed72c6e927_chr8:100014000"; transcript_id "449d80cc-e50b-4033-a938-0eed72c6e927_chr8:100014000"; exon_number "1"; exon_id "449d80cc-e50b-4033-a938-0eed72c6e927_chr8:100014000.1";
chr8	/dev/stdin	stop_codon	100014295	100014297	.	-	0	gene_id "449d80cc-e50b-4033-a938-0eed72c6e927_chr8:100014000"; transcript_id "449d80cc-e50b-4033-a938-0eed72c6e927_chr8:100014000"; exon_number "1"; exon_id "449d80cc-e50b-4033-a938-0eed72c6e927_chr8:100014000.1";
chr8	/dev/stdin	transcript	100026346	100026914	.	-	.	gene_id "c814e5b8-9699-463c-abba-315ec278ea47_chr8:100026000"; transcript_id "c814e5b8-9699-463c-abba-315ec278ea47_chr8:100026000";
chr8	/dev/stdin	exon	100026346	100026914	.	-	.	gene_id "c814e5b8-9699-463c-abba-315ec278ea47_chr8:100026000"; transcript_id "c814e5b8-9699-463c-abba-315ec278ea47_chr8:100026000"; exon_number "1"; exon_id "c814e5b8-9699-463c-abba-315ec278ea47_chr8:100026000.1";
chr8	/dev/stdin	CDS	100026346	100026914	.	-	0	gene_id "c814e5b8-9699-463c-abba-315ec278ea47_chr8:100026000"; transcript_id "c814e5b8-9699-463c-abba-315ec278ea47_chr8:100026000"; exon_number "1"; exon_id "c814e5b8-9699-463c-abba-315ec278ea47_chr8:100026000.1";
chr8	/dev/stdin	start_codon	100026912	100026914	.	-	0	gene_id "c814e5b8-9699-463c-abba-315ec278ea47_chr8:100026000"; transcript_id "c814e5b8-9699-463c-abba-315ec278ea47_chr8:100026000"; exon_number "1"; exon_id "c814e5b8-9699-463c-abba-315ec278ea47_chr8:100026000.1";
chr8	/dev/stdin	transcript	100026484	100026917	.	-	.	gene_id "c814e5b8-9699-463c-abba-315ec278ea47-2_chr8:100026000"; transcript_id "c814e5b8-9699-463c-abba-315ec278ea47-2_chr8:100026000";
chr8	/dev/stdin	exon	100026484	100026917	.	-	.	gene_id "c814e5b8-9699-463c-abba-315ec278ea47-2_chr8:100026000"; transcript_id "c814e5b8-9699-463c-abba-315ec278ea47-2_chr8:100026000"; exon_number "1"; exon_id "c814e5b8-9699-463c-abba-315ec278ea47-2_chr8:100026000.1";
chr8	/dev/stdin	CDS	100026484	100026917	.	-	0	gene_id "c814e5b8-9699-463c-abba-315ec278ea47-2_chr8:100026000"; transcript_id "c814e5b8-9699-463c-abba-315ec278ea47-2_chr8:100026000"; exon_number "1"; exon_id "c814e5b8-9699-463c-abba-315ec278ea47-2_chr8:100026000.1";
chr8	/dev/stdin	start_codon	100026915	100026917	.	-	0	gene_id "c814e5b8-9699-463c-abba-315ec278ea47-2_chr8:100026000"; transcript_id "c814e5b8-9699-463c-abba-315ec278ea47-2_chr8:100026000"; exon_number "1"; exon_id "c814e5b8-9699-463c-abba-315ec278ea47-2_chr8:100026000.1";
chr8	/dev/stdin	transcript	100031433	100031728	.	+	.	gene_id "f82a9ba5-461b-4082-92a1-02ffa6362ae3_chr8:100031000"; transcript_id "f82a9ba5-461b-4082-92a1-02ffa6362ae3_chr8:100031000";
chr8	/dev/stdin	exon	100031433	100031728	.	+	.	gene_id "f82a9ba5-461b-4082-92a1-02ffa6362ae3_chr8:100031000"; transcript_id "f82a9ba5-461b-4082-92a1-02ffa6362ae3_chr8:100031000"; exon_number "1"; exon_id "f82a9ba5-461b-4082-92a1-02ffa6362ae3_chr8:100031000.1";
chr8	/dev/stdin	CDS	100031433	100031728	.	+	0	gene_id "f82a9ba5-461b-4082-92a1-02ffa6362ae3_chr8:100031000"; transcript_id "f82a9ba5-461b-4082-92a1-02ffa6362ae3_chr8:100031000"; exon_number "1"; exon_id "f82a9ba5-461b-4082-92a1-02ffa6362ae3_chr8:100031000.1";
chr8	/dev/stdin	start_codon	100031433	100031435	.	+	0	gene_id "f82a9ba5-461b-4082-92a1-02ffa6362ae3_chr8:100031000"; transcript_id "f82a9ba5-461b-4082-92a1-02ffa6362ae3_chr8:100031000"; exon_number "1"; exon_id "f82a9ba5-461b-4082-92a1-02ffa6362ae3_chr8:100031000.1";
chr8	/dev/stdin	transcript	100133991	100135191	.	-	.	gene_id "3b87d9bf-4cc7-4996-b2d9-0d9229ac503d-1_chr8:100133000"; transcript_id "3b87d9bf-4cc7-4996-b2d9-0d9229ac503d-1_chr8:100133000";
chr8	/dev/stdin	exon	100133991	100135191	.	-	.	gene_id "3b87d9bf-4cc7-4996-b2d9-0d9229ac503d-1_chr8:100133000"; transcript_id "3b87d9bf-4cc7-4996-b2d9-0d9229ac503d-1_chr8:100133000"; exon_number "1"; exon_id "3b87d9bf-4cc7-4996-b2d9-0d9229ac503d-1_chr8:100133000.1";
chr8	/dev/stdin	CDS	100133991	100135191	.	-	0	gene_id "3b87d9bf-4cc7-4996-b2d9-0d9229ac503d-1_chr8:100133000"; transcript_id "3b87d9bf-4cc7-4996-b2d9-0d9229ac503d-1_chr8:100133000"; exon_number "1"; exon_id "3b87d9bf-4cc7-4996-b2d9-0d9229ac503d-1_chr8:100133000.1";
chr8	/dev/stdin	start_codon	100135189	100135191	.	-	0	gene_id "3b87d9bf-4cc7-4996-b2d9-0d9229ac503d-1_chr8:100133000"; transcript_id "3b87d9bf-4cc7-4996-b2d9-0d9229ac503d-1_chr8:100133000"; exon_number "1"; exon_id "3b87d9bf-4cc7-4996-b2d9-0d9229ac503d-1_chr8:100133000.1";
chr8	/dev/stdin	transcript	101212146	101213542	.	+	.	gene_id "302c048e-de9f-4a4c-a85d-91af427676a7_chr8:101212000"; transcript_id "302c048e-de9f-4a4c-a85d-91af427676a7_chr8:101212000";
chr8	/dev/stdin	exon	101212146	101213542	.	+	.	gene_id "302c048e-de9f-4a4c-a85d-91af427676a7_chr8:101212000"; transcript_id "302c048e-de9f-4a4c-a85d-91af427676a7_chr8:101212000"; exon_number "1"; exon_id "302c048e-de9f-4a4c-a85d-91af427676a7_chr8:101212000.1";
chr8	/dev/stdin	CDS	101212146	101213542	.	+	0	gene_id "302c048e-de9f-4a4c-a85d-91af427676a7_chr8:101212000"; transcript_id "302c048e-de9f-4a4c-a85d-91af427676a7_chr8:101212000"; exon_number "1"; exon_id "302c048e-de9f-4a4c-a85d-91af427676a7_chr8:101212000.1";
chr8	/dev/stdin	start_codon	101212146	101212148	.	+	0	gene_id "302c048e-de9f-4a4c-a85d-91af427676a7_chr8:101212000"; transcript_id "302c048e-de9f-4a4c-a85d-91af427676a7_chr8:101212000"; exon_number "1"; exon_id "302c048e-de9f-4a4c-a85d-91af427676a7_chr8:101212000.1";
chr8	/dev/stdin	transcript	101240070	101241679	.	+	.	gene_id "d2fb1da0-8b93-48a8-8269-c63b23e5669f-1_chr8:101240000"; transcript_id "d2fb1da0-8b93-48a8-8269-c63b23e5669f-1_chr8:101240000";
chr8	/dev/stdin	exon	101240070	101241679	.	+	.	gene_id "d2fb1da0-8b93-48a8-8269-c63b23e5669f-1_chr8:101240000"; transcript_id "d2fb1da0-8b93-48a8-8269-c63b23e5669f-1_chr8:101240000"; exon_number "1"; exon_id "d2fb1da0-8b93-48a8-8269-c63b23e5669f-1_chr8:101240000.1";
chr8	/dev/stdin	CDS	101240070	101241679	.	+	0	gene_id "d2fb1da0-8b93-48a8-8269-c63b23e5669f-1_chr8:101240000"; transcript_id "d2fb1da0-8b93-48a8-8269-c63b23e5669f-1_chr8:101240000"; exon_number "1"; exon_id "d2fb1da0-8b93-48a8-8269-c63b23e5669f-1_chr8:101240000.1";
chr8	/dev/stdin	start_codon	101240070	101240072	.	+	0	gene_id "d2fb1da0-8b93-48a8-8269-c63b23e5669f-1_chr8:101240000"; transcript_id "d2fb1da0-8b93-48a8-8269-c63b23e5669f-1_chr8:101240000"; exon_number "1"; exon_id "d2fb1da0-8b93-48a8-8269-c63b23e5669f-1_chr8:101240000.1";
chr8	/dev/stdin	transcript	101269289	101271291	.	-	.	gene_id "ce709a44-e8fa-48e2-929e-cf586c998dba-1_chr8:101269000"; transcript_id "ce709a44-e8fa-48e2-929e-cf586c998dba-1_chr8:101269000";
chr8	/dev/stdin	exon	101269289	101271291	.	-	.	gene_id "ce709a44-e8fa-48e2-929e-cf586c998dba-1_chr8:101269000"; transcript_id "ce709a44-e8fa-48e2-929e-cf586c998dba-1_chr8:101269000"; exon_number "1"; exon_id "ce709a44-e8fa-48e2-929e-cf586c998dba-1_chr8:101269000.1";
chr8	/dev/stdin	CDS	101269289	101271291	.	-	0	gene_id "ce709a44-e8fa-48e2-929e-cf586c998dba-1_chr8:101269000"; transcript_id "ce709a44-e8fa-48e2-929e-cf586c998dba-1_chr8:101269000"; exon_number "1"; exon_id "ce709a44-e8fa-48e2-929e-cf586c998dba-1_chr8:101269000.1";
chr8	/dev/stdin	start_codon	101271289	101271291	.	-	0	gene_id "ce709a44-e8fa-48e2-929e-cf586c998dba-1_chr8:101269000"; transcript_id "ce709a44-e8fa-48e2-929e-cf586c998dba-1_chr8:101269000"; exon_number "1"; exon_id "ce709a44-e8fa-48e2-929e-cf586c998dba-1_chr8:101269000.1";
chr8	/dev/stdin	transcript	101280329	101281148	.	+	.	gene_id "408b0139-2635-4eb4-8637-be04735bc421-1_chr8:101280000"; transcript_id "408b0139-2635-4eb4-8637-be04735bc421-1_chr8:101280000";
chr8	/dev/stdin	exon	101280329	101281148	.	+	.	gene_id "408b0139-2635-4eb4-8637-be04735bc421-1_chr8:101280000"; transcript_id "408b0139-2635-4eb4-8637-be04735bc421-1_chr8:101280000"; exon_number "1"; exon_id "408b0139-2635-4eb4-8637-be04735bc421-1_chr8:101280000.1";
chr8	/dev/stdin	CDS	101280329	101281148	.	+	0	gene_id "408b0139-2635-4eb4-8637-be04735bc421-1_chr8:101280000"; transcript_id "408b0139-2635-4eb4-8637-be04735bc421-1_chr8:101280000"; exon_number "1"; exon_id "408b0139-2635-4eb4-8637-be04735bc421-1_chr8:101280000.1";
chr8	/dev/stdin	start_codon	101280329	101280331	.	+	0	gene_id "408b0139-2635-4eb4-8637-be04735bc421-1_chr8:101280000"; transcript_id "408b0139-2635-4eb4-8637-be04735bc421-1_chr8:101280000"; exon_number "1"; exon_id "408b0139-2635-4eb4-8637-be04735bc421-1_chr8:101280000.1";
chr8	/dev/stdin	transcript	101279907	101280832	.	+	.	gene_id "408b0139-2635-4eb4-8637-be04735bc421-2_chr8:101279000"; transcript_id "408b0139-2635-4eb4-8637-be04735bc421-2_chr8:101279000";
chr8	/dev/stdin	exon	101279907	101280832	.	+	.	gene_id "408b0139-2635-4eb4-8637-be04735bc421-2_chr8:101279000"; transcript_id "408b0139-2635-4eb4-8637-be04735bc421-2_chr8:101279000"; exon_number "1"; exon_id "408b0139-2635-4eb4-8637-be04735bc421-2_chr8:101279000.1";
chr8	/dev/stdin	CDS	101279907	101280832	.	+	0	gene_id "408b0139-2635-4eb4-8637-be04735bc421-2_chr8:101279000"; transcript_id "408b0139-2635-4eb4-8637-be04735bc421-2_chr8:101279000"; exon_number "1"; exon_id "408b0139-2635-4eb4-8637-be04735bc421-2_chr8:101279000.1";
chr8	/dev/stdin	start_codon	101279907	101279909	.	+	0	gene_id "408b0139-2635-4eb4-8637-be04735bc421-2_chr8:101279000"; transcript_id "408b0139-2635-4eb4-8637-be04735bc421-2_chr8:101279000"; exon_number "1"; exon_id "408b0139-2635-4eb4-8637-be04735bc421-2_chr8:101279000.1";
chr8	/dev/stdin	transcript	101712126	101712879	.	-	.	gene_id "1b8fde47-f17e-4efa-b462-df6752974fa4_chr8:101712000"; transcript_id "1b8fde47-f17e-4efa-b462-df6752974fa4_chr8:101712000";
chr8	/dev/stdin	exon	101712126	101712879	.	-	.	gene_id "1b8fde47-f17e-4efa-b462-df6752974fa4_chr8:101712000"; transcript_id "1b8fde47-f17e-4efa-b462-df6752974fa4_chr8:101712000"; exon_number "1"; exon_id "1b8fde47-f17e-4efa-b462-df6752974fa4_chr8:101712000.1";
chr8	/dev/stdin	CDS	101712126	101712879	.	-	0	gene_id "1b8fde47-f17e-4efa-b462-df6752974fa4_chr8:101712000"; transcript_id "1b8fde47-f17e-4efa-b462-df6752974fa4_chr8:101712000"; exon_number "1"; exon_id "1b8fde47-f17e-4efa-b462-df6752974fa4_chr8:101712000.1";
chr8	/dev/stdin	start_codon	101712877	101712879	.	-	0	gene_id "1b8fde47-f17e-4efa-b462-df6752974fa4_chr8:101712000"; transcript_id "1b8fde47-f17e-4efa-b462-df6752974fa4_chr8:101712000"; exon_number "1"; exon_id "1b8fde47-f17e-4efa-b462-df6752974fa4_chr8:101712000.1";
chr8	/dev/stdin	transcript	101715145	101716342	.	-	.	gene_id "013c8061-a602-4e97-a594-14797ceb643d_chr8:101715000"; transcript_id "013c8061-a602-4e97-a594-14797ceb643d_chr8:101715000";
chr8	/dev/stdin	exon	101715145	101716342	.	-	.	gene_id "013c8061-a602-4e97-a594-14797ceb643d_chr8:101715000"; transcript_id "013c8061-a602-4e97-a594-14797ceb643d_chr8:101715000"; exon_number "1"; exon_id "013c8061-a602-4e97-a594-14797ceb643d_chr8:101715000.1";
chr8	/dev/stdin	CDS	101715145	101716342	.	-	0	gene_id "013c8061-a602-4e97-a594-14797ceb643d_chr8:101715000"; transcript_id "013c8061-a602-4e97-a594-14797ceb643d_chr8:101715000"; exon_number "1"; exon_id "013c8061-a602-4e97-a594-14797ceb643d_chr8:101715000.1";
chr8	/dev/stdin	start_codon	101716340	101716342	.	-	0	gene_id "013c8061-a602-4e97-a594-14797ceb643d_chr8:101715000"; transcript_id "013c8061-a602-4e97-a594-14797ceb643d_chr8:101715000"; exon_number "1"; exon_id "013c8061-a602-4e97-a594-14797ceb643d_chr8:101715000.1";
chr8	/dev/stdin	transcript	101733734	101734279	.	+	.	gene_id "dbb819e3-2abd-4f2a-a9e4-8ec136e445ea_chr8:101733000"; transcript_id "dbb819e3-2abd-4f2a-a9e4-8ec136e445ea_chr8:101733000";
chr8	/dev/stdin	exon	101733734	101734279	.	+	.	gene_id "dbb819e3-2abd-4f2a-a9e4-8ec136e445ea_chr8:101733000"; transcript_id "dbb819e3-2abd-4f2a-a9e4-8ec136e445ea_chr8:101733000"; exon_number "1"; exon_id "dbb819e3-2abd-4f2a-a9e4-8ec136e445ea_chr8:101733000.1";
chr8	/dev/stdin	CDS	101733734	101734276	.	+	0	gene_id "dbb819e3-2abd-4f2a-a9e4-8ec136e445ea_chr8:101733000"; transcript_id "dbb819e3-2abd-4f2a-a9e4-8ec136e445ea_chr8:101733000"; exon_number "1"; exon_id "dbb819e3-2abd-4f2a-a9e4-8ec136e445ea_chr8:101733000.1";
chr8	/dev/stdin	start_codon	101733734	101733736	.	+	0	gene_id "dbb819e3-2abd-4f2a-a9e4-8ec136e445ea_chr8:101733000"; transcript_id "dbb819e3-2abd-4f2a-a9e4-8ec136e445ea_chr8:101733000"; exon_number "1"; exon_id "dbb819e3-2abd-4f2a-a9e4-8ec136e445ea_chr8:101733000.1";
chr8	/dev/stdin	stop_codon	101734277	101734279	.	+	0	gene_id "dbb819e3-2abd-4f2a-a9e4-8ec136e445ea_chr8:101733000"; transcript_id "dbb819e3-2abd-4f2a-a9e4-8ec136e445ea_chr8:101733000"; exon_number "1"; exon_id "dbb819e3-2abd-4f2a-a9e4-8ec136e445ea_chr8:101733000.1";
chr8	/dev/stdin	transcript	101907978	101908430	.	-	.	gene_id "649653fb-392d-438b-bbe8-0c6312e4b22c_ENSG00000212994.4"; transcript_id "649653fb-392d-438b-bbe8-0c6312e4b22c_ENSG00000212994.4";
chr8	/dev/stdin	exon	101907978	101908430	.	-	.	gene_id "649653fb-392d-438b-bbe8-0c6312e4b22c_ENSG00000212994.4"; transcript_id "649653fb-392d-438b-bbe8-0c6312e4b22c_ENSG00000212994.4"; exon_number "1"; exon_id "649653fb-392d-438b-bbe8-0c6312e4b22c_ENSG00000212994.4.1";
chr8	/dev/stdin	CDS	101907981	101908430	.	-	0	gene_id "649653fb-392d-438b-bbe8-0c6312e4b22c_ENSG00000212994.4"; transcript_id "649653fb-392d-438b-bbe8-0c6312e4b22c_ENSG00000212994.4"; exon_number "1"; exon_id "649653fb-392d-438b-bbe8-0c6312e4b22c_ENSG00000212994.4.1";
chr8	/dev/stdin	start_codon	101908428	101908430	.	-	0	gene_id "649653fb-392d-438b-bbe8-0c6312e4b22c_ENSG00000212994.4"; transcript_id "649653fb-392d-438b-bbe8-0c6312e4b22c_ENSG00000212994.4"; exon_number "1"; exon_id "649653fb-392d-438b-bbe8-0c6312e4b22c_ENSG00000212994.4.1";
chr8	/dev/stdin	stop_codon	101907978	101907980	.	-	0	gene_id "649653fb-392d-438b-bbe8-0c6312e4b22c_ENSG00000212994.4"; transcript_id "649653fb-392d-438b-bbe8-0c6312e4b22c_ENSG00000212994.4"; exon_number "1"; exon_id "649653fb-392d-438b-bbe8-0c6312e4b22c_ENSG00000212994.4.1";
chr8	/dev/stdin	transcript	101929097	101930578	.	+	.	gene_id "64be8cd4-a1d8-4cfb-b435-64deea2becf7_chr8:101929000"; transcript_id "64be8cd4-a1d8-4cfb-b435-64deea2becf7_chr8:101929000";
chr8	/dev/stdin	exon	101929097	101930578	.	+	.	gene_id "64be8cd4-a1d8-4cfb-b435-64deea2becf7_chr8:101929000"; transcript_id "64be8cd4-a1d8-4cfb-b435-64deea2becf7_chr8:101929000"; exon_number "1"; exon_id "64be8cd4-a1d8-4cfb-b435-64deea2becf7_chr8:101929000.1";
chr8	/dev/stdin	CDS	101929097	101930575	.	+	0	gene_id "64be8cd4-a1d8-4cfb-b435-64deea2becf7_chr8:101929000"; transcript_id "64be8cd4-a1d8-4cfb-b435-64deea2becf7_chr8:101929000"; exon_number "1"; exon_id "64be8cd4-a1d8-4cfb-b435-64deea2becf7_chr8:101929000.1";
chr8	/dev/stdin	start_codon	101929097	101929099	.	+	0	gene_id "64be8cd4-a1d8-4cfb-b435-64deea2becf7_chr8:101929000"; transcript_id "64be8cd4-a1d8-4cfb-b435-64deea2becf7_chr8:101929000"; exon_number "1"; exon_id "64be8cd4-a1d8-4cfb-b435-64deea2becf7_chr8:101929000.1";
chr8	/dev/stdin	stop_codon	101930576	101930578	.	+	0	gene_id "64be8cd4-a1d8-4cfb-b435-64deea2becf7_chr8:101929000"; transcript_id "64be8cd4-a1d8-4cfb-b435-64deea2becf7_chr8:101929000"; exon_number "1"; exon_id "64be8cd4-a1d8-4cfb-b435-64deea2becf7_chr8:101929000.1";
chr8	/dev/stdin	transcript	101930806	101932110	.	+	.	gene_id "90f4f503-b156-4e6f-9c4e-4bf0bd3dd7d9_chr8:101930000"; transcript_id "90f4f503-b156-4e6f-9c4e-4bf0bd3dd7d9_chr8:101930000";
chr8	/dev/stdin	exon	101930806	101932110	.	+	.	gene_id "90f4f503-b156-4e6f-9c4e-4bf0bd3dd7d9_chr8:101930000"; transcript_id "90f4f503-b156-4e6f-9c4e-4bf0bd3dd7d9_chr8:101930000"; exon_number "1"; exon_id "90f4f503-b156-4e6f-9c4e-4bf0bd3dd7d9_chr8:101930000.1";
chr8	/dev/stdin	CDS	101930806	101932107	.	+	0	gene_id "90f4f503-b156-4e6f-9c4e-4bf0bd3dd7d9_chr8:101930000"; transcript_id "90f4f503-b156-4e6f-9c4e-4bf0bd3dd7d9_chr8:101930000"; exon_number "1"; exon_id "90f4f503-b156-4e6f-9c4e-4bf0bd3dd7d9_chr8:101930000.1";
chr8	/dev/stdin	start_codon	101930806	101930808	.	+	0	gene_id "90f4f503-b156-4e6f-9c4e-4bf0bd3dd7d9_chr8:101930000"; transcript_id "90f4f503-b156-4e6f-9c4e-4bf0bd3dd7d9_chr8:101930000"; exon_number "1"; exon_id "90f4f503-b156-4e6f-9c4e-4bf0bd3dd7d9_chr8:101930000.1";
chr8	/dev/stdin	stop_codon	101932108	101932110	.	+	0	gene_id "90f4f503-b156-4e6f-9c4e-4bf0bd3dd7d9_chr8:101930000"; transcript_id "90f4f503-b156-4e6f-9c4e-4bf0bd3dd7d9_chr8:101930000"; exon_number "1"; exon_id "90f4f503-b156-4e6f-9c4e-4bf0bd3dd7d9_chr8:101930000.1";
chr8	/dev/stdin	transcript	102179034	102181728	.	+	.	gene_id "716af368-f432-4241-b385-99aa625024be_ENSG00000261087.1"; transcript_id "716af368-f432-4241-b385-99aa625024be_ENSG00000261087.1";
chr8	/dev/stdin	exon	102179034	102181728	.	+	.	gene_id "716af368-f432-4241-b385-99aa625024be_ENSG00000261087.1"; transcript_id "716af368-f432-4241-b385-99aa625024be_ENSG00000261087.1"; exon_number "1"; exon_id "716af368-f432-4241-b385-99aa625024be_ENSG00000261087.1.1";
chr8	/dev/stdin	CDS	102179034	102181728	.	+	0	gene_id "716af368-f432-4241-b385-99aa625024be_ENSG00000261087.1"; transcript_id "716af368-f432-4241-b385-99aa625024be_ENSG00000261087.1"; exon_number "1"; exon_id "716af368-f432-4241-b385-99aa625024be_ENSG00000261087.1.1";
chr8	/dev/stdin	start_codon	102179034	102179036	.	+	0	gene_id "716af368-f432-4241-b385-99aa625024be_ENSG00000261087.1"; transcript_id "716af368-f432-4241-b385-99aa625024be_ENSG00000261087.1"; exon_number "1"; exon_id "716af368-f432-4241-b385-99aa625024be_ENSG00000261087.1.1";
chr8	/dev/stdin	transcript	102186229	102187400	.	+	.	gene_id "6c0cf3a6-5eae-4f0b-a135-ed617ca7ed72-2_chr8:102186000"; transcript_id "6c0cf3a6-5eae-4f0b-a135-ed617ca7ed72-2_chr8:102186000";
chr8	/dev/stdin	exon	102186229	102187400	.	+	.	gene_id "6c0cf3a6-5eae-4f0b-a135-ed617ca7ed72-2_chr8:102186000"; transcript_id "6c0cf3a6-5eae-4f0b-a135-ed617ca7ed72-2_chr8:102186000"; exon_number "1"; exon_id "6c0cf3a6-5eae-4f0b-a135-ed617ca7ed72-2_chr8:102186000.1";
chr8	/dev/stdin	CDS	102186229	102187400	.	+	0	gene_id "6c0cf3a6-5eae-4f0b-a135-ed617ca7ed72-2_chr8:102186000"; transcript_id "6c0cf3a6-5eae-4f0b-a135-ed617ca7ed72-2_chr8:102186000"; exon_number "1"; exon_id "6c0cf3a6-5eae-4f0b-a135-ed617ca7ed72-2_chr8:102186000.1";
chr8	/dev/stdin	start_codon	102186229	102186231	.	+	0	gene_id "6c0cf3a6-5eae-4f0b-a135-ed617ca7ed72-2_chr8:102186000"; transcript_id "6c0cf3a6-5eae-4f0b-a135-ed617ca7ed72-2_chr8:102186000"; exon_number "1"; exon_id "6c0cf3a6-5eae-4f0b-a135-ed617ca7ed72-2_chr8:102186000.1";
chr8	/dev/stdin	transcript	102194667	102195432	.	+	.	gene_id "21c10775-8e00-407d-9609-39c7a83083b2_chr8:102194000"; transcript_id "21c10775-8e00-407d-9609-39c7a83083b2_chr8:102194000";
chr8	/dev/stdin	exon	102194667	102195432	.	+	.	gene_id "21c10775-8e00-407d-9609-39c7a83083b2_chr8:102194000"; transcript_id "21c10775-8e00-407d-9609-39c7a83083b2_chr8:102194000"; exon_number "1"; exon_id "21c10775-8e00-407d-9609-39c7a83083b2_chr8:102194000.1";
chr8	/dev/stdin	CDS	102194667	102195432	.	+	0	gene_id "21c10775-8e00-407d-9609-39c7a83083b2_chr8:102194000"; transcript_id "21c10775-8e00-407d-9609-39c7a83083b2_chr8:102194000"; exon_number "1"; exon_id "21c10775-8e00-407d-9609-39c7a83083b2_chr8:102194000.1";
chr8	/dev/stdin	start_codon	102194667	102194669	.	+	0	gene_id "21c10775-8e00-407d-9609-39c7a83083b2_chr8:102194000"; transcript_id "21c10775-8e00-407d-9609-39c7a83083b2_chr8:102194000"; exon_number "1"; exon_id "21c10775-8e00-407d-9609-39c7a83083b2_chr8:102194000.1";
chr8	/dev/stdin	transcript	102218836	102220376	.	-	.	gene_id "4cc9dd0e-aa98-4e87-8977-fd510aa637a8_chr8:102218000"; transcript_id "4cc9dd0e-aa98-4e87-8977-fd510aa637a8_chr8:102218000";
chr8	/dev/stdin	exon	102218836	102220376	.	-	.	gene_id "4cc9dd0e-aa98-4e87-8977-fd510aa637a8_chr8:102218000"; transcript_id "4cc9dd0e-aa98-4e87-8977-fd510aa637a8_chr8:102218000"; exon_number "1"; exon_id "4cc9dd0e-aa98-4e87-8977-fd510aa637a8_chr8:102218000.1";
chr8	/dev/stdin	CDS	102218836	102220376	.	-	0	gene_id "4cc9dd0e-aa98-4e87-8977-fd510aa637a8_chr8:102218000"; transcript_id "4cc9dd0e-aa98-4e87-8977-fd510aa637a8_chr8:102218000"; exon_number "1"; exon_id "4cc9dd0e-aa98-4e87-8977-fd510aa637a8_chr8:102218000.1";
chr8	/dev/stdin	start_codon	102220374	102220376	.	-	0	gene_id "4cc9dd0e-aa98-4e87-8977-fd510aa637a8_chr8:102218000"; transcript_id "4cc9dd0e-aa98-4e87-8977-fd510aa637a8_chr8:102218000"; exon_number "1"; exon_id "4cc9dd0e-aa98-4e87-8977-fd510aa637a8_chr8:102218000.1";
chr8	/dev/stdin	transcript	102505018	102505590	.	+	.	gene_id "dc08ea5d-c171-4a3d-8173-8081d60048bd_chr8:102505000"; transcript_id "dc08ea5d-c171-4a3d-8173-8081d60048bd_chr8:102505000";
chr8	/dev/stdin	exon	102505018	102505590	.	+	.	gene_id "dc08ea5d-c171-4a3d-8173-8081d60048bd_chr8:102505000"; transcript_id "dc08ea5d-c171-4a3d-8173-8081d60048bd_chr8:102505000"; exon_number "1"; exon_id "dc08ea5d-c171-4a3d-8173-8081d60048bd_chr8:102505000.1";
chr8	/dev/stdin	CDS	102505018	102505587	.	+	0	gene_id "dc08ea5d-c171-4a3d-8173-8081d60048bd_chr8:102505000"; transcript_id "dc08ea5d-c171-4a3d-8173-8081d60048bd_chr8:102505000"; exon_number "1"; exon_id "dc08ea5d-c171-4a3d-8173-8081d60048bd_chr8:102505000.1";
chr8	/dev/stdin	start_codon	102505018	102505020	.	+	0	gene_id "dc08ea5d-c171-4a3d-8173-8081d60048bd_chr8:102505000"; transcript_id "dc08ea5d-c171-4a3d-8173-8081d60048bd_chr8:102505000"; exon_number "1"; exon_id "dc08ea5d-c171-4a3d-8173-8081d60048bd_chr8:102505000.1";
chr8	/dev/stdin	stop_codon	102505588	102505590	.	+	0	gene_id "dc08ea5d-c171-4a3d-8173-8081d60048bd_chr8:102505000"; transcript_id "dc08ea5d-c171-4a3d-8173-8081d60048bd_chr8:102505000"; exon_number "1"; exon_id "dc08ea5d-c171-4a3d-8173-8081d60048bd_chr8:102505000.1";
chr8	/dev/stdin	transcript	102681483	102681954	.	+	.	gene_id "a4375c16-4f7d-4813-adb0-f20c0a56efcd_chr8:102681000"; transcript_id "a4375c16-4f7d-4813-adb0-f20c0a56efcd_chr8:102681000";
chr8	/dev/stdin	exon	102681483	102681954	.	+	.	gene_id "a4375c16-4f7d-4813-adb0-f20c0a56efcd_chr8:102681000"; transcript_id "a4375c16-4f7d-4813-adb0-f20c0a56efcd_chr8:102681000"; exon_number "1"; exon_id "a4375c16-4f7d-4813-adb0-f20c0a56efcd_chr8:102681000.1";
chr8	/dev/stdin	CDS	102681483	102681954	.	+	0	gene_id "a4375c16-4f7d-4813-adb0-f20c0a56efcd_chr8:102681000"; transcript_id "a4375c16-4f7d-4813-adb0-f20c0a56efcd_chr8:102681000"; exon_number "1"; exon_id "a4375c16-4f7d-4813-adb0-f20c0a56efcd_chr8:102681000.1";
chr8	/dev/stdin	start_codon	102681483	102681485	.	+	0	gene_id "a4375c16-4f7d-4813-adb0-f20c0a56efcd_chr8:102681000"; transcript_id "a4375c16-4f7d-4813-adb0-f20c0a56efcd_chr8:102681000"; exon_number "1"; exon_id "a4375c16-4f7d-4813-adb0-f20c0a56efcd_chr8:102681000.1";
chr8	/dev/stdin	transcript	103234309	103235946	.	+	.	gene_id "d703572a-1955-4798-bfc6-9bfcdda791f0_chr8:103234000"; transcript_id "d703572a-1955-4798-bfc6-9bfcdda791f0_chr8:103234000";
chr8	/dev/stdin	exon	103234309	103235946	.	+	.	gene_id "d703572a-1955-4798-bfc6-9bfcdda791f0_chr8:103234000"; transcript_id "d703572a-1955-4798-bfc6-9bfcdda791f0_chr8:103234000"; exon_number "1"; exon_id "d703572a-1955-4798-bfc6-9bfcdda791f0_chr8:103234000.1";
chr8	/dev/stdin	CDS	103234309	103235943	.	+	0	gene_id "d703572a-1955-4798-bfc6-9bfcdda791f0_chr8:103234000"; transcript_id "d703572a-1955-4798-bfc6-9bfcdda791f0_chr8:103234000"; exon_number "1"; exon_id "d703572a-1955-4798-bfc6-9bfcdda791f0_chr8:103234000.1";
chr8	/dev/stdin	start_codon	103234309	103234311	.	+	0	gene_id "d703572a-1955-4798-bfc6-9bfcdda791f0_chr8:103234000"; transcript_id "d703572a-1955-4798-bfc6-9bfcdda791f0_chr8:103234000"; exon_number "1"; exon_id "d703572a-1955-4798-bfc6-9bfcdda791f0_chr8:103234000.1";
chr8	/dev/stdin	stop_codon	103235944	103235946	.	+	0	gene_id "d703572a-1955-4798-bfc6-9bfcdda791f0_chr8:103234000"; transcript_id "d703572a-1955-4798-bfc6-9bfcdda791f0_chr8:103234000"; exon_number "1"; exon_id "d703572a-1955-4798-bfc6-9bfcdda791f0_chr8:103234000.1";
chr8	/dev/stdin	transcript	103698624	103699384	.	-	.	gene_id "aa97d056-1ec2-4518-b381-586f05f661c5_chr8:103698000"; transcript_id "aa97d056-1ec2-4518-b381-586f05f661c5_chr8:103698000";
chr8	/dev/stdin	exon	103698624	103699384	.	-	.	gene_id "aa97d056-1ec2-4518-b381-586f05f661c5_chr8:103698000"; transcript_id "aa97d056-1ec2-4518-b381-586f05f661c5_chr8:103698000"; exon_number "1"; exon_id "aa97d056-1ec2-4518-b381-586f05f661c5_chr8:103698000.1";
chr8	/dev/stdin	CDS	103698624	103699384	.	-	0	gene_id "aa97d056-1ec2-4518-b381-586f05f661c5_chr8:103698000"; transcript_id "aa97d056-1ec2-4518-b381-586f05f661c5_chr8:103698000"; exon_number "1"; exon_id "aa97d056-1ec2-4518-b381-586f05f661c5_chr8:103698000.1";
chr8	/dev/stdin	start_codon	103699382	103699384	.	-	0	gene_id "aa97d056-1ec2-4518-b381-586f05f661c5_chr8:103698000"; transcript_id "aa97d056-1ec2-4518-b381-586f05f661c5_chr8:103698000"; exon_number "1"; exon_id "aa97d056-1ec2-4518-b381-586f05f661c5_chr8:103698000.1";
chr8	/dev/stdin	transcript	103838586	103839838	.	+	.	gene_id "a11d21c6-f85b-4f55-b509-6c1ee93e25ed-1_chr8:103838000"; transcript_id "a11d21c6-f85b-4f55-b509-6c1ee93e25ed-1_chr8:103838000";
chr8	/dev/stdin	exon	103838586	103839838	.	+	.	gene_id "a11d21c6-f85b-4f55-b509-6c1ee93e25ed-1_chr8:103838000"; transcript_id "a11d21c6-f85b-4f55-b509-6c1ee93e25ed-1_chr8:103838000"; exon_number "1"; exon_id "a11d21c6-f85b-4f55-b509-6c1ee93e25ed-1_chr8:103838000.1";
chr8	/dev/stdin	CDS	103838586	103839838	.	+	0	gene_id "a11d21c6-f85b-4f55-b509-6c1ee93e25ed-1_chr8:103838000"; transcript_id "a11d21c6-f85b-4f55-b509-6c1ee93e25ed-1_chr8:103838000"; exon_number "1"; exon_id "a11d21c6-f85b-4f55-b509-6c1ee93e25ed-1_chr8:103838000.1";
chr8	/dev/stdin	start_codon	103838586	103838588	.	+	0	gene_id "a11d21c6-f85b-4f55-b509-6c1ee93e25ed-1_chr8:103838000"; transcript_id "a11d21c6-f85b-4f55-b509-6c1ee93e25ed-1_chr8:103838000"; exon_number "1"; exon_id "a11d21c6-f85b-4f55-b509-6c1ee93e25ed-1_chr8:103838000.1";
chr8	/dev/stdin	transcript	103878407	103879470	.	-	.	gene_id "c78ec614-32bd-4485-8ac6-9f401b221f9f-2_chr8:103878000"; transcript_id "c78ec614-32bd-4485-8ac6-9f401b221f9f-2_chr8:103878000";
chr8	/dev/stdin	exon	103878407	103879470	.	-	.	gene_id "c78ec614-32bd-4485-8ac6-9f401b221f9f-2_chr8:103878000"; transcript_id "c78ec614-32bd-4485-8ac6-9f401b221f9f-2_chr8:103878000"; exon_number "1"; exon_id "c78ec614-32bd-4485-8ac6-9f401b221f9f-2_chr8:103878000.1";
chr8	/dev/stdin	CDS	103878407	103879470	.	-	0	gene_id "c78ec614-32bd-4485-8ac6-9f401b221f9f-2_chr8:103878000"; transcript_id "c78ec614-32bd-4485-8ac6-9f401b221f9f-2_chr8:103878000"; exon_number "1"; exon_id "c78ec614-32bd-4485-8ac6-9f401b221f9f-2_chr8:103878000.1";
chr8	/dev/stdin	start_codon	103879468	103879470	.	-	0	gene_id "c78ec614-32bd-4485-8ac6-9f401b221f9f-2_chr8:103878000"; transcript_id "c78ec614-32bd-4485-8ac6-9f401b221f9f-2_chr8:103878000"; exon_number "1"; exon_id "c78ec614-32bd-4485-8ac6-9f401b221f9f-2_chr8:103878000.1";
chr8	/dev/stdin	transcript	104083954	104085279	.	+	.	gene_id "816a1f03-a075-4ed8-a25c-9c9e63a0b1e7_chr8:104083000"; transcript_id "816a1f03-a075-4ed8-a25c-9c9e63a0b1e7_chr8:104083000";
chr8	/dev/stdin	exon	104083954	104085279	.	+	.	gene_id "816a1f03-a075-4ed8-a25c-9c9e63a0b1e7_chr8:104083000"; transcript_id "816a1f03-a075-4ed8-a25c-9c9e63a0b1e7_chr8:104083000"; exon_number "1"; exon_id "816a1f03-a075-4ed8-a25c-9c9e63a0b1e7_chr8:104083000.1";
chr8	/dev/stdin	CDS	104083954	104085276	.	+	0	gene_id "816a1f03-a075-4ed8-a25c-9c9e63a0b1e7_chr8:104083000"; transcript_id "816a1f03-a075-4ed8-a25c-9c9e63a0b1e7_chr8:104083000"; exon_number "1"; exon_id "816a1f03-a075-4ed8-a25c-9c9e63a0b1e7_chr8:104083000.1";
chr8	/dev/stdin	start_codon	104083954	104083956	.	+	0	gene_id "816a1f03-a075-4ed8-a25c-9c9e63a0b1e7_chr8:104083000"; transcript_id "816a1f03-a075-4ed8-a25c-9c9e63a0b1e7_chr8:104083000"; exon_number "1"; exon_id "816a1f03-a075-4ed8-a25c-9c9e63a0b1e7_chr8:104083000.1";
chr8	/dev/stdin	stop_codon	104085277	104085279	.	+	0	gene_id "816a1f03-a075-4ed8-a25c-9c9e63a0b1e7_chr8:104083000"; transcript_id "816a1f03-a075-4ed8-a25c-9c9e63a0b1e7_chr8:104083000"; exon_number "1"; exon_id "816a1f03-a075-4ed8-a25c-9c9e63a0b1e7_chr8:104083000.1";
chr8	/dev/stdin	transcript	104410872	104411477	.	+	.	gene_id "351bdd36-8869-4513-8bde-27da89146b98-1_chr8:104410000"; transcript_id "351bdd36-8869-4513-8bde-27da89146b98-1_chr8:104410000";
chr8	/dev/stdin	exon	104410872	104411477	.	+	.	gene_id "351bdd36-8869-4513-8bde-27da89146b98-1_chr8:104410000"; transcript_id "351bdd36-8869-4513-8bde-27da89146b98-1_chr8:104410000"; exon_number "1"; exon_id "351bdd36-8869-4513-8bde-27da89146b98-1_chr8:104410000.1";
chr8	/dev/stdin	CDS	104410872	104411474	.	+	0	gene_id "351bdd36-8869-4513-8bde-27da89146b98-1_chr8:104410000"; transcript_id "351bdd36-8869-4513-8bde-27da89146b98-1_chr8:104410000"; exon_number "1"; exon_id "351bdd36-8869-4513-8bde-27da89146b98-1_chr8:104410000.1";
chr8	/dev/stdin	start_codon	104410872	104410874	.	+	0	gene_id "351bdd36-8869-4513-8bde-27da89146b98-1_chr8:104410000"; transcript_id "351bdd36-8869-4513-8bde-27da89146b98-1_chr8:104410000"; exon_number "1"; exon_id "351bdd36-8869-4513-8bde-27da89146b98-1_chr8:104410000.1";
chr8	/dev/stdin	stop_codon	104411475	104411477	.	+	0	gene_id "351bdd36-8869-4513-8bde-27da89146b98-1_chr8:104410000"; transcript_id "351bdd36-8869-4513-8bde-27da89146b98-1_chr8:104410000"; exon_number "1"; exon_id "351bdd36-8869-4513-8bde-27da89146b98-1_chr8:104410000.1";
chr8	/dev/stdin	transcript	104411194	104411816	.	+	.	gene_id "351bdd36-8869-4513-8bde-27da89146b98-2_chr8:104411000"; transcript_id "351bdd36-8869-4513-8bde-27da89146b98-2_chr8:104411000";
chr8	/dev/stdin	exon	104411194	104411816	.	+	.	gene_id "351bdd36-8869-4513-8bde-27da89146b98-2_chr8:104411000"; transcript_id "351bdd36-8869-4513-8bde-27da89146b98-2_chr8:104411000"; exon_number "1"; exon_id "351bdd36-8869-4513-8bde-27da89146b98-2_chr8:104411000.1";
chr8	/dev/stdin	CDS	104411194	104411816	.	+	0	gene_id "351bdd36-8869-4513-8bde-27da89146b98-2_chr8:104411000"; transcript_id "351bdd36-8869-4513-8bde-27da89146b98-2_chr8:104411000"; exon_number "1"; exon_id "351bdd36-8869-4513-8bde-27da89146b98-2_chr8:104411000.1";
chr8	/dev/stdin	start_codon	104411194	104411196	.	+	0	gene_id "351bdd36-8869-4513-8bde-27da89146b98-2_chr8:104411000"; transcript_id "351bdd36-8869-4513-8bde-27da89146b98-2_chr8:104411000"; exon_number "1"; exon_id "351bdd36-8869-4513-8bde-27da89146b98-2_chr8:104411000.1";
chr8	/dev/stdin	transcript	105501460	105502506	.	-	.	gene_id "6db4e943-9479-4cb6-b157-3a63ada75c9c_chr8:105501000"; transcript_id "6db4e943-9479-4cb6-b157-3a63ada75c9c_chr8:105501000";
chr8	/dev/stdin	exon	105501460	105502506	.	-	.	gene_id "6db4e943-9479-4cb6-b157-3a63ada75c9c_chr8:105501000"; transcript_id "6db4e943-9479-4cb6-b157-3a63ada75c9c_chr8:105501000"; exon_number "1"; exon_id "6db4e943-9479-4cb6-b157-3a63ada75c9c_chr8:105501000.1";
chr8	/dev/stdin	CDS	105501463	105502506	.	-	0	gene_id "6db4e943-9479-4cb6-b157-3a63ada75c9c_chr8:105501000"; transcript_id "6db4e943-9479-4cb6-b157-3a63ada75c9c_chr8:105501000"; exon_number "1"; exon_id "6db4e943-9479-4cb6-b157-3a63ada75c9c_chr8:105501000.1";
chr8	/dev/stdin	start_codon	105502504	105502506	.	-	0	gene_id "6db4e943-9479-4cb6-b157-3a63ada75c9c_chr8:105501000"; transcript_id "6db4e943-9479-4cb6-b157-3a63ada75c9c_chr8:105501000"; exon_number "1"; exon_id "6db4e943-9479-4cb6-b157-3a63ada75c9c_chr8:105501000.1";
chr8	/dev/stdin	stop_codon	105501460	105501462	.	-	0	gene_id "6db4e943-9479-4cb6-b157-3a63ada75c9c_chr8:105501000"; transcript_id "6db4e943-9479-4cb6-b157-3a63ada75c9c_chr8:105501000"; exon_number "1"; exon_id "6db4e943-9479-4cb6-b157-3a63ada75c9c_chr8:105501000.1";
chr8	/dev/stdin	transcript	107667638	107669056	.	-	.	gene_id "407bb0f1-8037-406c-886d-82a5a915e900-1_chr8:107667000"; transcript_id "407bb0f1-8037-406c-886d-82a5a915e900-1_chr8:107667000";
chr8	/dev/stdin	exon	107667638	107669056	.	-	.	gene_id "407bb0f1-8037-406c-886d-82a5a915e900-1_chr8:107667000"; transcript_id "407bb0f1-8037-406c-886d-82a5a915e900-1_chr8:107667000"; exon_number "1"; exon_id "407bb0f1-8037-406c-886d-82a5a915e900-1_chr8:107667000.1";
chr8	/dev/stdin	CDS	107667641	107669056	.	-	0	gene_id "407bb0f1-8037-406c-886d-82a5a915e900-1_chr8:107667000"; transcript_id "407bb0f1-8037-406c-886d-82a5a915e900-1_chr8:107667000"; exon_number "1"; exon_id "407bb0f1-8037-406c-886d-82a5a915e900-1_chr8:107667000.1";
chr8	/dev/stdin	start_codon	107669054	107669056	.	-	0	gene_id "407bb0f1-8037-406c-886d-82a5a915e900-1_chr8:107667000"; transcript_id "407bb0f1-8037-406c-886d-82a5a915e900-1_chr8:107667000"; exon_number "1"; exon_id "407bb0f1-8037-406c-886d-82a5a915e900-1_chr8:107667000.1";
chr8	/dev/stdin	stop_codon	107667638	107667640	.	-	0	gene_id "407bb0f1-8037-406c-886d-82a5a915e900-1_chr8:107667000"; transcript_id "407bb0f1-8037-406c-886d-82a5a915e900-1_chr8:107667000"; exon_number "1"; exon_id "407bb0f1-8037-406c-886d-82a5a915e900-1_chr8:107667000.1";
chr8	/dev/stdin	transcript	107708972	107710241	.	-	.	gene_id "59cce842-ba3c-4665-b9e2-84e53ca578f3_chr8:107708000"; transcript_id "59cce842-ba3c-4665-b9e2-84e53ca578f3_chr8:107708000";
chr8	/dev/stdin	exon	107708972	107710241	.	-	.	gene_id "59cce842-ba3c-4665-b9e2-84e53ca578f3_chr8:107708000"; transcript_id "59cce842-ba3c-4665-b9e2-84e53ca578f3_chr8:107708000"; exon_number "1"; exon_id "59cce842-ba3c-4665-b9e2-84e53ca578f3_chr8:107708000.1";
chr8	/dev/stdin	CDS	107708972	107710241	.	-	0	gene_id "59cce842-ba3c-4665-b9e2-84e53ca578f3_chr8:107708000"; transcript_id "59cce842-ba3c-4665-b9e2-84e53ca578f3_chr8:107708000"; exon_number "1"; exon_id "59cce842-ba3c-4665-b9e2-84e53ca578f3_chr8:107708000.1";
chr8	/dev/stdin	start_codon	107710239	107710241	.	-	0	gene_id "59cce842-ba3c-4665-b9e2-84e53ca578f3_chr8:107708000"; transcript_id "59cce842-ba3c-4665-b9e2-84e53ca578f3_chr8:107708000"; exon_number "1"; exon_id "59cce842-ba3c-4665-b9e2-84e53ca578f3_chr8:107708000.1";
chr8	/dev/stdin	transcript	107763512	107764907	.	+	.	gene_id "58233a48-2759-45c4-8eea-437ccd0832d0_chr8:107763000"; transcript_id "58233a48-2759-45c4-8eea-437ccd0832d0_chr8:107763000";
chr8	/dev/stdin	exon	107763512	107764907	.	+	.	gene_id "58233a48-2759-45c4-8eea-437ccd0832d0_chr8:107763000"; transcript_id "58233a48-2759-45c4-8eea-437ccd0832d0_chr8:107763000"; exon_number "1"; exon_id "58233a48-2759-45c4-8eea-437ccd0832d0_chr8:107763000.1";
chr8	/dev/stdin	CDS	107763512	107764907	.	+	0	gene_id "58233a48-2759-45c4-8eea-437ccd0832d0_chr8:107763000"; transcript_id "58233a48-2759-45c4-8eea-437ccd0832d0_chr8:107763000"; exon_number "1"; exon_id "58233a48-2759-45c4-8eea-437ccd0832d0_chr8:107763000.1";
chr8	/dev/stdin	start_codon	107763512	107763514	.	+	0	gene_id "58233a48-2759-45c4-8eea-437ccd0832d0_chr8:107763000"; transcript_id "58233a48-2759-45c4-8eea-437ccd0832d0_chr8:107763000"; exon_number "1"; exon_id "58233a48-2759-45c4-8eea-437ccd0832d0_chr8:107763000.1";
chr8	/dev/stdin	transcript	109207727	109209722	.	+	.	gene_id "5d737655-ff98-4a6d-9434-da9dfc7b2c36_chr8:109207000"; transcript_id "5d737655-ff98-4a6d-9434-da9dfc7b2c36_chr8:109207000";
chr8	/dev/stdin	exon	109207727	109209722	.	+	.	gene_id "5d737655-ff98-4a6d-9434-da9dfc7b2c36_chr8:109207000"; transcript_id "5d737655-ff98-4a6d-9434-da9dfc7b2c36_chr8:109207000"; exon_number "1"; exon_id "5d737655-ff98-4a6d-9434-da9dfc7b2c36_chr8:109207000.1";
chr8	/dev/stdin	CDS	109207727	109209722	.	+	0	gene_id "5d737655-ff98-4a6d-9434-da9dfc7b2c36_chr8:109207000"; transcript_id "5d737655-ff98-4a6d-9434-da9dfc7b2c36_chr8:109207000"; exon_number "1"; exon_id "5d737655-ff98-4a6d-9434-da9dfc7b2c36_chr8:109207000.1";
chr8	/dev/stdin	start_codon	109207727	109207729	.	+	0	gene_id "5d737655-ff98-4a6d-9434-da9dfc7b2c36_chr8:109207000"; transcript_id "5d737655-ff98-4a6d-9434-da9dfc7b2c36_chr8:109207000"; exon_number "1"; exon_id "5d737655-ff98-4a6d-9434-da9dfc7b2c36_chr8:109207000.1";
chr8	/dev/stdin	transcript	109207961	109209727	.	+	.	gene_id "5d737655-ff98-4a6d-9434-da9dfc7b2c36-2_chr8:109207000"; transcript_id "5d737655-ff98-4a6d-9434-da9dfc7b2c36-2_chr8:109207000";
chr8	/dev/stdin	exon	109207961	109209727	.	+	.	gene_id "5d737655-ff98-4a6d-9434-da9dfc7b2c36-2_chr8:109207000"; transcript_id "5d737655-ff98-4a6d-9434-da9dfc7b2c36-2_chr8:109207000"; exon_number "1"; exon_id "5d737655-ff98-4a6d-9434-da9dfc7b2c36-2_chr8:109207000.1";
chr8	/dev/stdin	CDS	109207961	109209724	.	+	0	gene_id "5d737655-ff98-4a6d-9434-da9dfc7b2c36-2_chr8:109207000"; transcript_id "5d737655-ff98-4a6d-9434-da9dfc7b2c36-2_chr8:109207000"; exon_number "1"; exon_id "5d737655-ff98-4a6d-9434-da9dfc7b2c36-2_chr8:109207000.1";
chr8	/dev/stdin	start_codon	109207961	109207963	.	+	0	gene_id "5d737655-ff98-4a6d-9434-da9dfc7b2c36-2_chr8:109207000"; transcript_id "5d737655-ff98-4a6d-9434-da9dfc7b2c36-2_chr8:109207000"; exon_number "1"; exon_id "5d737655-ff98-4a6d-9434-da9dfc7b2c36-2_chr8:109207000.1";
chr8	/dev/stdin	stop_codon	109209725	109209727	.	+	0	gene_id "5d737655-ff98-4a6d-9434-da9dfc7b2c36-2_chr8:109207000"; transcript_id "5d737655-ff98-4a6d-9434-da9dfc7b2c36-2_chr8:109207000"; exon_number "1"; exon_id "5d737655-ff98-4a6d-9434-da9dfc7b2c36-2_chr8:109207000.1";
chr8	/dev/stdin	transcript	109242938	109244330	.	+	.	gene_id "772de9e7-a423-4769-8b03-ae63a673f882_chr8:109242000"; transcript_id "772de9e7-a423-4769-8b03-ae63a673f882_chr8:109242000";
chr8	/dev/stdin	exon	109242938	109244330	.	+	.	gene_id "772de9e7-a423-4769-8b03-ae63a673f882_chr8:109242000"; transcript_id "772de9e7-a423-4769-8b03-ae63a673f882_chr8:109242000"; exon_number "1"; exon_id "772de9e7-a423-4769-8b03-ae63a673f882_chr8:109242000.1";
chr8	/dev/stdin	CDS	109242938	109244330	.	+	0	gene_id "772de9e7-a423-4769-8b03-ae63a673f882_chr8:109242000"; transcript_id "772de9e7-a423-4769-8b03-ae63a673f882_chr8:109242000"; exon_number "1"; exon_id "772de9e7-a423-4769-8b03-ae63a673f882_chr8:109242000.1";
chr8	/dev/stdin	start_codon	109242938	109242940	.	+	0	gene_id "772de9e7-a423-4769-8b03-ae63a673f882_chr8:109242000"; transcript_id "772de9e7-a423-4769-8b03-ae63a673f882_chr8:109242000"; exon_number "1"; exon_id "772de9e7-a423-4769-8b03-ae63a673f882_chr8:109242000.1";
chr8	/dev/stdin	transcript	109500396	109502187	.	-	.	gene_id "bd5ee566-6953-4c91-9221-a05eaf9df66f-1_chr8:109500000"; transcript_id "bd5ee566-6953-4c91-9221-a05eaf9df66f-1_chr8:109500000";
chr8	/dev/stdin	exon	109500396	109502187	.	-	.	gene_id "bd5ee566-6953-4c91-9221-a05eaf9df66f-1_chr8:109500000"; transcript_id "bd5ee566-6953-4c91-9221-a05eaf9df66f-1_chr8:109500000"; exon_number "1"; exon_id "bd5ee566-6953-4c91-9221-a05eaf9df66f-1_chr8:109500000.1";
chr8	/dev/stdin	CDS	109500396	109502187	.	-	0	gene_id "bd5ee566-6953-4c91-9221-a05eaf9df66f-1_chr8:109500000"; transcript_id "bd5ee566-6953-4c91-9221-a05eaf9df66f-1_chr8:109500000"; exon_number "1"; exon_id "bd5ee566-6953-4c91-9221-a05eaf9df66f-1_chr8:109500000.1";
chr8	/dev/stdin	start_codon	109502185	109502187	.	-	0	gene_id "bd5ee566-6953-4c91-9221-a05eaf9df66f-1_chr8:109500000"; transcript_id "bd5ee566-6953-4c91-9221-a05eaf9df66f-1_chr8:109500000"; exon_number "1"; exon_id "bd5ee566-6953-4c91-9221-a05eaf9df66f-1_chr8:109500000.1";
chr8	/dev/stdin	transcript	110346554	110347188	.	-	.	gene_id "a59f610e-c417-4ee6-922a-c8f1d31e0bc6_chr8:110346000"; transcript_id "a59f610e-c417-4ee6-922a-c8f1d31e0bc6_chr8:110346000";
chr8	/dev/stdin	exon	110346554	110347188	.	-	.	gene_id "a59f610e-c417-4ee6-922a-c8f1d31e0bc6_chr8:110346000"; transcript_id "a59f610e-c417-4ee6-922a-c8f1d31e0bc6_chr8:110346000"; exon_number "1"; exon_id "a59f610e-c417-4ee6-922a-c8f1d31e0bc6_chr8:110346000.1";
chr8	/dev/stdin	CDS	110346554	110347188	.	-	0	gene_id "a59f610e-c417-4ee6-922a-c8f1d31e0bc6_chr8:110346000"; transcript_id "a59f610e-c417-4ee6-922a-c8f1d31e0bc6_chr8:110346000"; exon_number "1"; exon_id "a59f610e-c417-4ee6-922a-c8f1d31e0bc6_chr8:110346000.1";
chr8	/dev/stdin	start_codon	110347186	110347188	.	-	0	gene_id "a59f610e-c417-4ee6-922a-c8f1d31e0bc6_chr8:110346000"; transcript_id "a59f610e-c417-4ee6-922a-c8f1d31e0bc6_chr8:110346000"; exon_number "1"; exon_id "a59f610e-c417-4ee6-922a-c8f1d31e0bc6_chr8:110346000.1";
chr8	/dev/stdin	transcript	110354744	110355894	.	-	.	gene_id "76a04395-9f4e-400c-885f-4c84d64d6c19_chr8:110354000"; transcript_id "76a04395-9f4e-400c-885f-4c84d64d6c19_chr8:110354000";
chr8	/dev/stdin	exon	110354744	110355894	.	-	.	gene_id "76a04395-9f4e-400c-885f-4c84d64d6c19_chr8:110354000"; transcript_id "76a04395-9f4e-400c-885f-4c84d64d6c19_chr8:110354000"; exon_number "1"; exon_id "76a04395-9f4e-400c-885f-4c84d64d6c19_chr8:110354000.1";
chr8	/dev/stdin	CDS	110354744	110355894	.	-	0	gene_id "76a04395-9f4e-400c-885f-4c84d64d6c19_chr8:110354000"; transcript_id "76a04395-9f4e-400c-885f-4c84d64d6c19_chr8:110354000"; exon_number "1"; exon_id "76a04395-9f4e-400c-885f-4c84d64d6c19_chr8:110354000.1";
chr8	/dev/stdin	start_codon	110355892	110355894	.	-	0	gene_id "76a04395-9f4e-400c-885f-4c84d64d6c19_chr8:110354000"; transcript_id "76a04395-9f4e-400c-885f-4c84d64d6c19_chr8:110354000"; exon_number "1"; exon_id "76a04395-9f4e-400c-885f-4c84d64d6c19_chr8:110354000.1";
chr8	/dev/stdin	transcript	110555374	110557565	.	-	.	gene_id "94a71dc1-dc05-43ec-a9e2-aa694ee6d138-1_chr8:110555000"; transcript_id "94a71dc1-dc05-43ec-a9e2-aa694ee6d138-1_chr8:110555000";
chr8	/dev/stdin	exon	110555374	110557565	.	-	.	gene_id "94a71dc1-dc05-43ec-a9e2-aa694ee6d138-1_chr8:110555000"; transcript_id "94a71dc1-dc05-43ec-a9e2-aa694ee6d138-1_chr8:110555000"; exon_number "1"; exon_id "94a71dc1-dc05-43ec-a9e2-aa694ee6d138-1_chr8:110555000.1";
chr8	/dev/stdin	CDS	110555374	110557565	.	-	0	gene_id "94a71dc1-dc05-43ec-a9e2-aa694ee6d138-1_chr8:110555000"; transcript_id "94a71dc1-dc05-43ec-a9e2-aa694ee6d138-1_chr8:110555000"; exon_number "1"; exon_id "94a71dc1-dc05-43ec-a9e2-aa694ee6d138-1_chr8:110555000.1";
chr8	/dev/stdin	start_codon	110557563	110557565	.	-	0	gene_id "94a71dc1-dc05-43ec-a9e2-aa694ee6d138-1_chr8:110555000"; transcript_id "94a71dc1-dc05-43ec-a9e2-aa694ee6d138-1_chr8:110555000"; exon_number "1"; exon_id "94a71dc1-dc05-43ec-a9e2-aa694ee6d138-1_chr8:110555000.1";
chr8	/dev/stdin	transcript	110586406	110588288	.	+	.	gene_id "e3ab4254-fc45-46f9-9102-c6b81cbfb0eb_chr8:110586000"; transcript_id "e3ab4254-fc45-46f9-9102-c6b81cbfb0eb_chr8:110586000";
chr8	/dev/stdin	exon	110586406	110588288	.	+	.	gene_id "e3ab4254-fc45-46f9-9102-c6b81cbfb0eb_chr8:110586000"; transcript_id "e3ab4254-fc45-46f9-9102-c6b81cbfb0eb_chr8:110586000"; exon_number "1"; exon_id "e3ab4254-fc45-46f9-9102-c6b81cbfb0eb_chr8:110586000.1";
chr8	/dev/stdin	CDS	110586406	110588288	.	+	0	gene_id "e3ab4254-fc45-46f9-9102-c6b81cbfb0eb_chr8:110586000"; transcript_id "e3ab4254-fc45-46f9-9102-c6b81cbfb0eb_chr8:110586000"; exon_number "1"; exon_id "e3ab4254-fc45-46f9-9102-c6b81cbfb0eb_chr8:110586000.1";
chr8	/dev/stdin	start_codon	110586406	110586408	.	+	0	gene_id "e3ab4254-fc45-46f9-9102-c6b81cbfb0eb_chr8:110586000"; transcript_id "e3ab4254-fc45-46f9-9102-c6b81cbfb0eb_chr8:110586000"; exon_number "1"; exon_id "e3ab4254-fc45-46f9-9102-c6b81cbfb0eb_chr8:110586000.1";
chr8	/dev/stdin	transcript	115041729	115042144	.	+	.	gene_id "3e5478a7-0b5b-4e40-981e-de886f1c5165-1_chr8:115041000"; transcript_id "3e5478a7-0b5b-4e40-981e-de886f1c5165-1_chr8:115041000";
chr8	/dev/stdin	exon	115041729	115042144	.	+	.	gene_id "3e5478a7-0b5b-4e40-981e-de886f1c5165-1_chr8:115041000"; transcript_id "3e5478a7-0b5b-4e40-981e-de886f1c5165-1_chr8:115041000"; exon_number "1"; exon_id "3e5478a7-0b5b-4e40-981e-de886f1c5165-1_chr8:115041000.1";
chr8	/dev/stdin	CDS	115041729	115042144	.	+	0	gene_id "3e5478a7-0b5b-4e40-981e-de886f1c5165-1_chr8:115041000"; transcript_id "3e5478a7-0b5b-4e40-981e-de886f1c5165-1_chr8:115041000"; exon_number "1"; exon_id "3e5478a7-0b5b-4e40-981e-de886f1c5165-1_chr8:115041000.1";
chr8	/dev/stdin	start_codon	115041729	115041731	.	+	0	gene_id "3e5478a7-0b5b-4e40-981e-de886f1c5165-1_chr8:115041000"; transcript_id "3e5478a7-0b5b-4e40-981e-de886f1c5165-1_chr8:115041000"; exon_number "1"; exon_id "3e5478a7-0b5b-4e40-981e-de886f1c5165-1_chr8:115041000.1";
chr8	/dev/stdin	transcript	116420726	116421509	.	+	.	gene_id "611b34c2-f7b5-40d9-bbb8-41d3f4efedb4_chr8:116420000"; transcript_id "611b34c2-f7b5-40d9-bbb8-41d3f4efedb4_chr8:116420000";
chr8	/dev/stdin	exon	116420726	116421509	.	+	.	gene_id "611b34c2-f7b5-40d9-bbb8-41d3f4efedb4_chr8:116420000"; transcript_id "611b34c2-f7b5-40d9-bbb8-41d3f4efedb4_chr8:116420000"; exon_number "1"; exon_id "611b34c2-f7b5-40d9-bbb8-41d3f4efedb4_chr8:116420000.1";
chr8	/dev/stdin	CDS	116420726	116421509	.	+	0	gene_id "611b34c2-f7b5-40d9-bbb8-41d3f4efedb4_chr8:116420000"; transcript_id "611b34c2-f7b5-40d9-bbb8-41d3f4efedb4_chr8:116420000"; exon_number "1"; exon_id "611b34c2-f7b5-40d9-bbb8-41d3f4efedb4_chr8:116420000.1";
chr8	/dev/stdin	start_codon	116420726	116420728	.	+	0	gene_id "611b34c2-f7b5-40d9-bbb8-41d3f4efedb4_chr8:116420000"; transcript_id "611b34c2-f7b5-40d9-bbb8-41d3f4efedb4_chr8:116420000"; exon_number "1"; exon_id "611b34c2-f7b5-40d9-bbb8-41d3f4efedb4_chr8:116420000.1";
chr8	/dev/stdin	transcript	117649962	117650747	.	+	.	gene_id "7bb470a7-f905-4bf7-aac4-a759bf6bc8fa_chr8:117649000"; transcript_id "7bb470a7-f905-4bf7-aac4-a759bf6bc8fa_chr8:117649000";
chr8	/dev/stdin	exon	117649962	117650747	.	+	.	gene_id "7bb470a7-f905-4bf7-aac4-a759bf6bc8fa_chr8:117649000"; transcript_id "7bb470a7-f905-4bf7-aac4-a759bf6bc8fa_chr8:117649000"; exon_number "1"; exon_id "7bb470a7-f905-4bf7-aac4-a759bf6bc8fa_chr8:117649000.1";
chr8	/dev/stdin	CDS	117649962	117650744	.	+	0	gene_id "7bb470a7-f905-4bf7-aac4-a759bf6bc8fa_chr8:117649000"; transcript_id "7bb470a7-f905-4bf7-aac4-a759bf6bc8fa_chr8:117649000"; exon_number "1"; exon_id "7bb470a7-f905-4bf7-aac4-a759bf6bc8fa_chr8:117649000.1";
chr8	/dev/stdin	start_codon	117649962	117649964	.	+	0	gene_id "7bb470a7-f905-4bf7-aac4-a759bf6bc8fa_chr8:117649000"; transcript_id "7bb470a7-f905-4bf7-aac4-a759bf6bc8fa_chr8:117649000"; exon_number "1"; exon_id "7bb470a7-f905-4bf7-aac4-a759bf6bc8fa_chr8:117649000.1";
chr8	/dev/stdin	stop_codon	117650745	117650747	.	+	0	gene_id "7bb470a7-f905-4bf7-aac4-a759bf6bc8fa_chr8:117649000"; transcript_id "7bb470a7-f905-4bf7-aac4-a759bf6bc8fa_chr8:117649000"; exon_number "1"; exon_id "7bb470a7-f905-4bf7-aac4-a759bf6bc8fa_chr8:117649000.1";
chr8	/dev/stdin	transcript	117650670	117653170	.	+	.	gene_id "7bb470a7-f905-4bf7-aac4-a759bf6bc8fa-1_chr8:117650000"; transcript_id "7bb470a7-f905-4bf7-aac4-a759bf6bc8fa-1_chr8:117650000";
chr8	/dev/stdin	exon	117650670	117653170	.	+	.	gene_id "7bb470a7-f905-4bf7-aac4-a759bf6bc8fa-1_chr8:117650000"; transcript_id "7bb470a7-f905-4bf7-aac4-a759bf6bc8fa-1_chr8:117650000"; exon_number "1"; exon_id "7bb470a7-f905-4bf7-aac4-a759bf6bc8fa-1_chr8:117650000.1";
chr8	/dev/stdin	CDS	117650670	117653170	.	+	0	gene_id "7bb470a7-f905-4bf7-aac4-a759bf6bc8fa-1_chr8:117650000"; transcript_id "7bb470a7-f905-4bf7-aac4-a759bf6bc8fa-1_chr8:117650000"; exon_number "1"; exon_id "7bb470a7-f905-4bf7-aac4-a759bf6bc8fa-1_chr8:117650000.1";
chr8	/dev/stdin	start_codon	117650670	117650672	.	+	0	gene_id "7bb470a7-f905-4bf7-aac4-a759bf6bc8fa-1_chr8:117650000"; transcript_id "7bb470a7-f905-4bf7-aac4-a759bf6bc8fa-1_chr8:117650000"; exon_number "1"; exon_id "7bb470a7-f905-4bf7-aac4-a759bf6bc8fa-1_chr8:117650000.1";
chr8	/dev/stdin	transcript	117778743	117780066	.	+	.	gene_id "0bc3b2e8-1353-4adc-b320-1be5d1576228_chr8:117778000"; transcript_id "0bc3b2e8-1353-4adc-b320-1be5d1576228_chr8:117778000";
chr8	/dev/stdin	exon	117778743	117780066	.	+	.	gene_id "0bc3b2e8-1353-4adc-b320-1be5d1576228_chr8:117778000"; transcript_id "0bc3b2e8-1353-4adc-b320-1be5d1576228_chr8:117778000"; exon_number "1"; exon_id "0bc3b2e8-1353-4adc-b320-1be5d1576228_chr8:117778000.1";
chr8	/dev/stdin	CDS	117778743	117780066	.	+	0	gene_id "0bc3b2e8-1353-4adc-b320-1be5d1576228_chr8:117778000"; transcript_id "0bc3b2e8-1353-4adc-b320-1be5d1576228_chr8:117778000"; exon_number "1"; exon_id "0bc3b2e8-1353-4adc-b320-1be5d1576228_chr8:117778000.1";
chr8	/dev/stdin	start_codon	117778743	117778745	.	+	0	gene_id "0bc3b2e8-1353-4adc-b320-1be5d1576228_chr8:117778000"; transcript_id "0bc3b2e8-1353-4adc-b320-1be5d1576228_chr8:117778000"; exon_number "1"; exon_id "0bc3b2e8-1353-4adc-b320-1be5d1576228_chr8:117778000.1";
chr8	/dev/stdin	transcript	117858173	117859935	.	+	.	gene_id "dc2f72a2-cb13-41ee-a884-087e8719f027-1_chr8:117858000"; transcript_id "dc2f72a2-cb13-41ee-a884-087e8719f027-1_chr8:117858000";
chr8	/dev/stdin	exon	117858173	117859935	.	+	.	gene_id "dc2f72a2-cb13-41ee-a884-087e8719f027-1_chr8:117858000"; transcript_id "dc2f72a2-cb13-41ee-a884-087e8719f027-1_chr8:117858000"; exon_number "1"; exon_id "dc2f72a2-cb13-41ee-a884-087e8719f027-1_chr8:117858000.1";
chr8	/dev/stdin	CDS	117858173	117859935	.	+	0	gene_id "dc2f72a2-cb13-41ee-a884-087e8719f027-1_chr8:117858000"; transcript_id "dc2f72a2-cb13-41ee-a884-087e8719f027-1_chr8:117858000"; exon_number "1"; exon_id "dc2f72a2-cb13-41ee-a884-087e8719f027-1_chr8:117858000.1";
chr8	/dev/stdin	start_codon	117858173	117858175	.	+	0	gene_id "dc2f72a2-cb13-41ee-a884-087e8719f027-1_chr8:117858000"; transcript_id "dc2f72a2-cb13-41ee-a884-087e8719f027-1_chr8:117858000"; exon_number "1"; exon_id "dc2f72a2-cb13-41ee-a884-087e8719f027-1_chr8:117858000.1";
chr8	/dev/stdin	transcript	118535450	118535887	.	-	.	gene_id "0fb1f499-dee7-4c1b-af94-8167eec4192e_chr8:118535000"; transcript_id "0fb1f499-dee7-4c1b-af94-8167eec4192e_chr8:118535000";
chr8	/dev/stdin	exon	118535450	118535887	.	-	.	gene_id "0fb1f499-dee7-4c1b-af94-8167eec4192e_chr8:118535000"; transcript_id "0fb1f499-dee7-4c1b-af94-8167eec4192e_chr8:118535000"; exon_number "1"; exon_id "0fb1f499-dee7-4c1b-af94-8167eec4192e_chr8:118535000.1";
chr8	/dev/stdin	CDS	118535453	118535887	.	-	0	gene_id "0fb1f499-dee7-4c1b-af94-8167eec4192e_chr8:118535000"; transcript_id "0fb1f499-dee7-4c1b-af94-8167eec4192e_chr8:118535000"; exon_number "1"; exon_id "0fb1f499-dee7-4c1b-af94-8167eec4192e_chr8:118535000.1";
chr8	/dev/stdin	start_codon	118535885	118535887	.	-	0	gene_id "0fb1f499-dee7-4c1b-af94-8167eec4192e_chr8:118535000"; transcript_id "0fb1f499-dee7-4c1b-af94-8167eec4192e_chr8:118535000"; exon_number "1"; exon_id "0fb1f499-dee7-4c1b-af94-8167eec4192e_chr8:118535000.1";
chr8	/dev/stdin	stop_codon	118535450	118535452	.	-	0	gene_id "0fb1f499-dee7-4c1b-af94-8167eec4192e_chr8:118535000"; transcript_id "0fb1f499-dee7-4c1b-af94-8167eec4192e_chr8:118535000"; exon_number "1"; exon_id "0fb1f499-dee7-4c1b-af94-8167eec4192e_chr8:118535000.1";
chr8	/dev/stdin	transcript	118753774	118754512	.	+	.	gene_id "f3f95bde-4901-419e-97d0-dfcf66ef03af_chr8:118753000"; transcript_id "f3f95bde-4901-419e-97d0-dfcf66ef03af_chr8:118753000";
chr8	/dev/stdin	exon	118753774	118754512	.	+	.	gene_id "f3f95bde-4901-419e-97d0-dfcf66ef03af_chr8:118753000"; transcript_id "f3f95bde-4901-419e-97d0-dfcf66ef03af_chr8:118753000"; exon_number "1"; exon_id "f3f95bde-4901-419e-97d0-dfcf66ef03af_chr8:118753000.1";
chr8	/dev/stdin	CDS	118753774	118754512	.	+	0	gene_id "f3f95bde-4901-419e-97d0-dfcf66ef03af_chr8:118753000"; transcript_id "f3f95bde-4901-419e-97d0-dfcf66ef03af_chr8:118753000"; exon_number "1"; exon_id "f3f95bde-4901-419e-97d0-dfcf66ef03af_chr8:118753000.1";
chr8	/dev/stdin	start_codon	118753774	118753776	.	+	0	gene_id "f3f95bde-4901-419e-97d0-dfcf66ef03af_chr8:118753000"; transcript_id "f3f95bde-4901-419e-97d0-dfcf66ef03af_chr8:118753000"; exon_number "1"; exon_id "f3f95bde-4901-419e-97d0-dfcf66ef03af_chr8:118753000.1";
chr8	/dev/stdin	transcript	118875659	118877011	.	+	.	gene_id "868e63d8-0ae3-4a2a-a790-244fe54867df_chr8:118875000"; transcript_id "868e63d8-0ae3-4a2a-a790-244fe54867df_chr8:118875000";
chr8	/dev/stdin	exon	118875659	118877011	.	+	.	gene_id "868e63d8-0ae3-4a2a-a790-244fe54867df_chr8:118875000"; transcript_id "868e63d8-0ae3-4a2a-a790-244fe54867df_chr8:118875000"; exon_number "1"; exon_id "868e63d8-0ae3-4a2a-a790-244fe54867df_chr8:118875000.1";
chr8	/dev/stdin	CDS	118875659	118877008	.	+	0	gene_id "868e63d8-0ae3-4a2a-a790-244fe54867df_chr8:118875000"; transcript_id "868e63d8-0ae3-4a2a-a790-244fe54867df_chr8:118875000"; exon_number "1"; exon_id "868e63d8-0ae3-4a2a-a790-244fe54867df_chr8:118875000.1";
chr8	/dev/stdin	start_codon	118875659	118875661	.	+	0	gene_id "868e63d8-0ae3-4a2a-a790-244fe54867df_chr8:118875000"; transcript_id "868e63d8-0ae3-4a2a-a790-244fe54867df_chr8:118875000"; exon_number "1"; exon_id "868e63d8-0ae3-4a2a-a790-244fe54867df_chr8:118875000.1";
chr8	/dev/stdin	stop_codon	118877009	118877011	.	+	0	gene_id "868e63d8-0ae3-4a2a-a790-244fe54867df_chr8:118875000"; transcript_id "868e63d8-0ae3-4a2a-a790-244fe54867df_chr8:118875000"; exon_number "1"; exon_id "868e63d8-0ae3-4a2a-a790-244fe54867df_chr8:118875000.1";
chr8	/dev/stdin	transcript	118959571	118960580	.	+	.	gene_id "81c67f0e-feb5-4104-915b-230d1c33a90e_chr8:118959000"; transcript_id "81c67f0e-feb5-4104-915b-230d1c33a90e_chr8:118959000";
chr8	/dev/stdin	exon	118959571	118960580	.	+	.	gene_id "81c67f0e-feb5-4104-915b-230d1c33a90e_chr8:118959000"; transcript_id "81c67f0e-feb5-4104-915b-230d1c33a90e_chr8:118959000"; exon_number "1"; exon_id "81c67f0e-feb5-4104-915b-230d1c33a90e_chr8:118959000.1";
chr8	/dev/stdin	CDS	118959571	118960580	.	+	0	gene_id "81c67f0e-feb5-4104-915b-230d1c33a90e_chr8:118959000"; transcript_id "81c67f0e-feb5-4104-915b-230d1c33a90e_chr8:118959000"; exon_number "1"; exon_id "81c67f0e-feb5-4104-915b-230d1c33a90e_chr8:118959000.1";
chr8	/dev/stdin	start_codon	118959571	118959573	.	+	0	gene_id "81c67f0e-feb5-4104-915b-230d1c33a90e_chr8:118959000"; transcript_id "81c67f0e-feb5-4104-915b-230d1c33a90e_chr8:118959000"; exon_number "1"; exon_id "81c67f0e-feb5-4104-915b-230d1c33a90e_chr8:118959000.1";
chr8	/dev/stdin	transcript	118958155	118960575	.	+	.	gene_id "81c67f0e-feb5-4104-915b-230d1c33a90e-2_chr8:118958000"; transcript_id "81c67f0e-feb5-4104-915b-230d1c33a90e-2_chr8:118958000";
chr8	/dev/stdin	exon	118958155	118960575	.	+	.	gene_id "81c67f0e-feb5-4104-915b-230d1c33a90e-2_chr8:118958000"; transcript_id "81c67f0e-feb5-4104-915b-230d1c33a90e-2_chr8:118958000"; exon_number "1"; exon_id "81c67f0e-feb5-4104-915b-230d1c33a90e-2_chr8:118958000.1";
chr8	/dev/stdin	CDS	118958155	118960572	.	+	0	gene_id "81c67f0e-feb5-4104-915b-230d1c33a90e-2_chr8:118958000"; transcript_id "81c67f0e-feb5-4104-915b-230d1c33a90e-2_chr8:118958000"; exon_number "1"; exon_id "81c67f0e-feb5-4104-915b-230d1c33a90e-2_chr8:118958000.1";
chr8	/dev/stdin	start_codon	118958155	118958157	.	+	0	gene_id "81c67f0e-feb5-4104-915b-230d1c33a90e-2_chr8:118958000"; transcript_id "81c67f0e-feb5-4104-915b-230d1c33a90e-2_chr8:118958000"; exon_number "1"; exon_id "81c67f0e-feb5-4104-915b-230d1c33a90e-2_chr8:118958000.1";
chr8	/dev/stdin	stop_codon	118960573	118960575	.	+	0	gene_id "81c67f0e-feb5-4104-915b-230d1c33a90e-2_chr8:118958000"; transcript_id "81c67f0e-feb5-4104-915b-230d1c33a90e-2_chr8:118958000"; exon_number "1"; exon_id "81c67f0e-feb5-4104-915b-230d1c33a90e-2_chr8:118958000.1";
chr8	/dev/stdin	transcript	118992974	118993959	.	-	.	gene_id "55ee3fe0-10ce-4eef-be25-04c29c7c6129_chr8:118992000"; transcript_id "55ee3fe0-10ce-4eef-be25-04c29c7c6129_chr8:118992000";
chr8	/dev/stdin	exon	118992974	118993959	.	-	.	gene_id "55ee3fe0-10ce-4eef-be25-04c29c7c6129_chr8:118992000"; transcript_id "55ee3fe0-10ce-4eef-be25-04c29c7c6129_chr8:118992000"; exon_number "1"; exon_id "55ee3fe0-10ce-4eef-be25-04c29c7c6129_chr8:118992000.1";
chr8	/dev/stdin	CDS	118992974	118993959	.	-	0	gene_id "55ee3fe0-10ce-4eef-be25-04c29c7c6129_chr8:118992000"; transcript_id "55ee3fe0-10ce-4eef-be25-04c29c7c6129_chr8:118992000"; exon_number "1"; exon_id "55ee3fe0-10ce-4eef-be25-04c29c7c6129_chr8:118992000.1";
chr8	/dev/stdin	start_codon	118993957	118993959	.	-	0	gene_id "55ee3fe0-10ce-4eef-be25-04c29c7c6129_chr8:118992000"; transcript_id "55ee3fe0-10ce-4eef-be25-04c29c7c6129_chr8:118992000"; exon_number "1"; exon_id "55ee3fe0-10ce-4eef-be25-04c29c7c6129_chr8:118992000.1";
chr8	/dev/stdin	transcript	119003351	119004702	.	-	.	gene_id "207d307f-26ee-40a3-878a-4b6cd3b5be8e-1_chr8:119003000"; transcript_id "207d307f-26ee-40a3-878a-4b6cd3b5be8e-1_chr8:119003000";
chr8	/dev/stdin	exon	119003351	119004702	.	-	.	gene_id "207d307f-26ee-40a3-878a-4b6cd3b5be8e-1_chr8:119003000"; transcript_id "207d307f-26ee-40a3-878a-4b6cd3b5be8e-1_chr8:119003000"; exon_number "1"; exon_id "207d307f-26ee-40a3-878a-4b6cd3b5be8e-1_chr8:119003000.1";
chr8	/dev/stdin	CDS	119003351	119004702	.	-	0	gene_id "207d307f-26ee-40a3-878a-4b6cd3b5be8e-1_chr8:119003000"; transcript_id "207d307f-26ee-40a3-878a-4b6cd3b5be8e-1_chr8:119003000"; exon_number "1"; exon_id "207d307f-26ee-40a3-878a-4b6cd3b5be8e-1_chr8:119003000.1";
chr8	/dev/stdin	start_codon	119004700	119004702	.	-	0	gene_id "207d307f-26ee-40a3-878a-4b6cd3b5be8e-1_chr8:119003000"; transcript_id "207d307f-26ee-40a3-878a-4b6cd3b5be8e-1_chr8:119003000"; exon_number "1"; exon_id "207d307f-26ee-40a3-878a-4b6cd3b5be8e-1_chr8:119003000.1";
chr8	/dev/stdin	transcript	119013732	119014630	.	-	.	gene_id "b6cfab73-a43f-4023-bd7e-7be61232764e_chr8:119013000"; transcript_id "b6cfab73-a43f-4023-bd7e-7be61232764e_chr8:119013000";
chr8	/dev/stdin	exon	119013732	119014630	.	-	.	gene_id "b6cfab73-a43f-4023-bd7e-7be61232764e_chr8:119013000"; transcript_id "b6cfab73-a43f-4023-bd7e-7be61232764e_chr8:119013000"; exon_number "1"; exon_id "b6cfab73-a43f-4023-bd7e-7be61232764e_chr8:119013000.1";
chr8	/dev/stdin	CDS	119013732	119014630	.	-	0	gene_id "b6cfab73-a43f-4023-bd7e-7be61232764e_chr8:119013000"; transcript_id "b6cfab73-a43f-4023-bd7e-7be61232764e_chr8:119013000"; exon_number "1"; exon_id "b6cfab73-a43f-4023-bd7e-7be61232764e_chr8:119013000.1";
chr8	/dev/stdin	start_codon	119014628	119014630	.	-	0	gene_id "b6cfab73-a43f-4023-bd7e-7be61232764e_chr8:119013000"; transcript_id "b6cfab73-a43f-4023-bd7e-7be61232764e_chr8:119013000"; exon_number "1"; exon_id "b6cfab73-a43f-4023-bd7e-7be61232764e_chr8:119013000.1";
chr8	/dev/stdin	transcript	119049619	119050166	.	+	.	gene_id "0577889c-acdc-493b-bb47-34a36e886b32_chr8:119049000"; transcript_id "0577889c-acdc-493b-bb47-34a36e886b32_chr8:119049000";
chr8	/dev/stdin	exon	119049619	119050166	.	+	.	gene_id "0577889c-acdc-493b-bb47-34a36e886b32_chr8:119049000"; transcript_id "0577889c-acdc-493b-bb47-34a36e886b32_chr8:119049000"; exon_number "1"; exon_id "0577889c-acdc-493b-bb47-34a36e886b32_chr8:119049000.1";
chr8	/dev/stdin	CDS	119049619	119050166	.	+	0	gene_id "0577889c-acdc-493b-bb47-34a36e886b32_chr8:119049000"; transcript_id "0577889c-acdc-493b-bb47-34a36e886b32_chr8:119049000"; exon_number "1"; exon_id "0577889c-acdc-493b-bb47-34a36e886b32_chr8:119049000.1";
chr8	/dev/stdin	start_codon	119049619	119049621	.	+	0	gene_id "0577889c-acdc-493b-bb47-34a36e886b32_chr8:119049000"; transcript_id "0577889c-acdc-493b-bb47-34a36e886b32_chr8:119049000"; exon_number "1"; exon_id "0577889c-acdc-493b-bb47-34a36e886b32_chr8:119049000.1";
chr8	/dev/stdin	transcript	119076247	119077158	.	-	.	gene_id "62b88a09-30fd-4847-a95c-543ce5280f8b_chr8:119076000"; transcript_id "62b88a09-30fd-4847-a95c-543ce5280f8b_chr8:119076000";
chr8	/dev/stdin	exon	119076247	119077158	.	-	.	gene_id "62b88a09-30fd-4847-a95c-543ce5280f8b_chr8:119076000"; transcript_id "62b88a09-30fd-4847-a95c-543ce5280f8b_chr8:119076000"; exon_number "1"; exon_id "62b88a09-30fd-4847-a95c-543ce5280f8b_chr8:119076000.1";
chr8	/dev/stdin	CDS	119076250	119077158	.	-	0	gene_id "62b88a09-30fd-4847-a95c-543ce5280f8b_chr8:119076000"; transcript_id "62b88a09-30fd-4847-a95c-543ce5280f8b_chr8:119076000"; exon_number "1"; exon_id "62b88a09-30fd-4847-a95c-543ce5280f8b_chr8:119076000.1";
chr8	/dev/stdin	start_codon	119077156	119077158	.	-	0	gene_id "62b88a09-30fd-4847-a95c-543ce5280f8b_chr8:119076000"; transcript_id "62b88a09-30fd-4847-a95c-543ce5280f8b_chr8:119076000"; exon_number "1"; exon_id "62b88a09-30fd-4847-a95c-543ce5280f8b_chr8:119076000.1";
chr8	/dev/stdin	stop_codon	119076247	119076249	.	-	0	gene_id "62b88a09-30fd-4847-a95c-543ce5280f8b_chr8:119076000"; transcript_id "62b88a09-30fd-4847-a95c-543ce5280f8b_chr8:119076000"; exon_number "1"; exon_id "62b88a09-30fd-4847-a95c-543ce5280f8b_chr8:119076000.1";
chr8	/dev/stdin	transcript	119097713	119100193	.	+	.	gene_id "6c2db3a6-50a4-4b43-aee7-bd14d297626b-1_chr8:119097000"; transcript_id "6c2db3a6-50a4-4b43-aee7-bd14d297626b-1_chr8:119097000";
chr8	/dev/stdin	exon	119097713	119100193	.	+	.	gene_id "6c2db3a6-50a4-4b43-aee7-bd14d297626b-1_chr8:119097000"; transcript_id "6c2db3a6-50a4-4b43-aee7-bd14d297626b-1_chr8:119097000"; exon_number "1"; exon_id "6c2db3a6-50a4-4b43-aee7-bd14d297626b-1_chr8:119097000.1";
chr8	/dev/stdin	CDS	119097713	119100190	.	+	0	gene_id "6c2db3a6-50a4-4b43-aee7-bd14d297626b-1_chr8:119097000"; transcript_id "6c2db3a6-50a4-4b43-aee7-bd14d297626b-1_chr8:119097000"; exon_number "1"; exon_id "6c2db3a6-50a4-4b43-aee7-bd14d297626b-1_chr8:119097000.1";
chr8	/dev/stdin	start_codon	119097713	119097715	.	+	0	gene_id "6c2db3a6-50a4-4b43-aee7-bd14d297626b-1_chr8:119097000"; transcript_id "6c2db3a6-50a4-4b43-aee7-bd14d297626b-1_chr8:119097000"; exon_number "1"; exon_id "6c2db3a6-50a4-4b43-aee7-bd14d297626b-1_chr8:119097000.1";
chr8	/dev/stdin	stop_codon	119100191	119100193	.	+	0	gene_id "6c2db3a6-50a4-4b43-aee7-bd14d297626b-1_chr8:119097000"; transcript_id "6c2db3a6-50a4-4b43-aee7-bd14d297626b-1_chr8:119097000"; exon_number "1"; exon_id "6c2db3a6-50a4-4b43-aee7-bd14d297626b-1_chr8:119097000.1";
chr8	/dev/stdin	transcript	119122327	119123783	.	-	.	gene_id "e7e1c375-367f-4dfa-85b4-8eac9f4cd153_chr8:119122000"; transcript_id "e7e1c375-367f-4dfa-85b4-8eac9f4cd153_chr8:119122000";
chr8	/dev/stdin	exon	119122327	119123783	.	-	.	gene_id "e7e1c375-367f-4dfa-85b4-8eac9f4cd153_chr8:119122000"; transcript_id "e7e1c375-367f-4dfa-85b4-8eac9f4cd153_chr8:119122000"; exon_number "1"; exon_id "e7e1c375-367f-4dfa-85b4-8eac9f4cd153_chr8:119122000.1";
chr8	/dev/stdin	CDS	119122327	119123783	.	-	0	gene_id "e7e1c375-367f-4dfa-85b4-8eac9f4cd153_chr8:119122000"; transcript_id "e7e1c375-367f-4dfa-85b4-8eac9f4cd153_chr8:119122000"; exon_number "1"; exon_id "e7e1c375-367f-4dfa-85b4-8eac9f4cd153_chr8:119122000.1";
chr8	/dev/stdin	start_codon	119123781	119123783	.	-	0	gene_id "e7e1c375-367f-4dfa-85b4-8eac9f4cd153_chr8:119122000"; transcript_id "e7e1c375-367f-4dfa-85b4-8eac9f4cd153_chr8:119122000"; exon_number "1"; exon_id "e7e1c375-367f-4dfa-85b4-8eac9f4cd153_chr8:119122000.1";
chr8	/dev/stdin	transcript	119201709	119202189	.	+	.	gene_id "dc988ea6-ce49-4d66-80d2-c22c8d5f1340_chr8:119201000"; transcript_id "dc988ea6-ce49-4d66-80d2-c22c8d5f1340_chr8:119201000";
chr8	/dev/stdin	exon	119201709	119202189	.	+	.	gene_id "dc988ea6-ce49-4d66-80d2-c22c8d5f1340_chr8:119201000"; transcript_id "dc988ea6-ce49-4d66-80d2-c22c8d5f1340_chr8:119201000"; exon_number "1"; exon_id "dc988ea6-ce49-4d66-80d2-c22c8d5f1340_chr8:119201000.1";
chr8	/dev/stdin	CDS	119201709	119202189	.	+	0	gene_id "dc988ea6-ce49-4d66-80d2-c22c8d5f1340_chr8:119201000"; transcript_id "dc988ea6-ce49-4d66-80d2-c22c8d5f1340_chr8:119201000"; exon_number "1"; exon_id "dc988ea6-ce49-4d66-80d2-c22c8d5f1340_chr8:119201000.1";
chr8	/dev/stdin	start_codon	119201709	119201711	.	+	0	gene_id "dc988ea6-ce49-4d66-80d2-c22c8d5f1340_chr8:119201000"; transcript_id "dc988ea6-ce49-4d66-80d2-c22c8d5f1340_chr8:119201000"; exon_number "1"; exon_id "dc988ea6-ce49-4d66-80d2-c22c8d5f1340_chr8:119201000.1";
chr8	/dev/stdin	transcript	119201847	119202199	.	+	.	gene_id "dc988ea6-ce49-4d66-80d2-c22c8d5f1340-2_chr8:119201000"; transcript_id "dc988ea6-ce49-4d66-80d2-c22c8d5f1340-2_chr8:119201000";
chr8	/dev/stdin	exon	119201847	119202199	.	+	.	gene_id "dc988ea6-ce49-4d66-80d2-c22c8d5f1340-2_chr8:119201000"; transcript_id "dc988ea6-ce49-4d66-80d2-c22c8d5f1340-2_chr8:119201000"; exon_number "1"; exon_id "dc988ea6-ce49-4d66-80d2-c22c8d5f1340-2_chr8:119201000.1";
chr8	/dev/stdin	CDS	119201847	119202199	.	+	0	gene_id "dc988ea6-ce49-4d66-80d2-c22c8d5f1340-2_chr8:119201000"; transcript_id "dc988ea6-ce49-4d66-80d2-c22c8d5f1340-2_chr8:119201000"; exon_number "1"; exon_id "dc988ea6-ce49-4d66-80d2-c22c8d5f1340-2_chr8:119201000.1";
chr8	/dev/stdin	start_codon	119201847	119201849	.	+	0	gene_id "dc988ea6-ce49-4d66-80d2-c22c8d5f1340-2_chr8:119201000"; transcript_id "dc988ea6-ce49-4d66-80d2-c22c8d5f1340-2_chr8:119201000"; exon_number "1"; exon_id "dc988ea6-ce49-4d66-80d2-c22c8d5f1340-2_chr8:119201000.1";
chr8	/dev/stdin	transcript	120825342	120826992	.	+	.	gene_id "1e1f4456-f028-4880-adbf-71f442fb2768_chr8:120825000"; transcript_id "1e1f4456-f028-4880-adbf-71f442fb2768_chr8:120825000";
chr8	/dev/stdin	exon	120825342	120826992	.	+	.	gene_id "1e1f4456-f028-4880-adbf-71f442fb2768_chr8:120825000"; transcript_id "1e1f4456-f028-4880-adbf-71f442fb2768_chr8:120825000"; exon_number "1"; exon_id "1e1f4456-f028-4880-adbf-71f442fb2768_chr8:120825000.1";
chr8	/dev/stdin	CDS	120825342	120826992	.	+	0	gene_id "1e1f4456-f028-4880-adbf-71f442fb2768_chr8:120825000"; transcript_id "1e1f4456-f028-4880-adbf-71f442fb2768_chr8:120825000"; exon_number "1"; exon_id "1e1f4456-f028-4880-adbf-71f442fb2768_chr8:120825000.1";
chr8	/dev/stdin	start_codon	120825342	120825344	.	+	0	gene_id "1e1f4456-f028-4880-adbf-71f442fb2768_chr8:120825000"; transcript_id "1e1f4456-f028-4880-adbf-71f442fb2768_chr8:120825000"; exon_number "1"; exon_id "1e1f4456-f028-4880-adbf-71f442fb2768_chr8:120825000.1";
chr8	/dev/stdin	transcript	122392318	122392742	.	-	.	gene_id "67582039-5e25-4e54-816c-95a7d4adc530_ENSG00000239872.1"; transcript_id "67582039-5e25-4e54-816c-95a7d4adc530_ENSG00000239872.1";
chr8	/dev/stdin	exon	122392318	122392742	.	-	.	gene_id "67582039-5e25-4e54-816c-95a7d4adc530_ENSG00000239872.1"; transcript_id "67582039-5e25-4e54-816c-95a7d4adc530_ENSG00000239872.1"; exon_number "1"; exon_id "67582039-5e25-4e54-816c-95a7d4adc530_ENSG00000239872.1.1";
chr8	/dev/stdin	CDS	122392318	122392742	.	-	0	gene_id "67582039-5e25-4e54-816c-95a7d4adc530_ENSG00000239872.1"; transcript_id "67582039-5e25-4e54-816c-95a7d4adc530_ENSG00000239872.1"; exon_number "1"; exon_id "67582039-5e25-4e54-816c-95a7d4adc530_ENSG00000239872.1.1";
chr8	/dev/stdin	start_codon	122392740	122392742	.	-	0	gene_id "67582039-5e25-4e54-816c-95a7d4adc530_ENSG00000239872.1"; transcript_id "67582039-5e25-4e54-816c-95a7d4adc530_ENSG00000239872.1"; exon_number "1"; exon_id "67582039-5e25-4e54-816c-95a7d4adc530_ENSG00000239872.1.1";
chr8	/dev/stdin	transcript	123183340	123184067	.	+	.	gene_id "6fa902f1-107b-4958-8bd4-fa6e8fbbd9b5_chr8:123183000"; transcript_id "6fa902f1-107b-4958-8bd4-fa6e8fbbd9b5_chr8:123183000";
chr8	/dev/stdin	exon	123183340	123184067	.	+	.	gene_id "6fa902f1-107b-4958-8bd4-fa6e8fbbd9b5_chr8:123183000"; transcript_id "6fa902f1-107b-4958-8bd4-fa6e8fbbd9b5_chr8:123183000"; exon_number "1"; exon_id "6fa902f1-107b-4958-8bd4-fa6e8fbbd9b5_chr8:123183000.1";
chr8	/dev/stdin	CDS	123183340	123184067	.	+	0	gene_id "6fa902f1-107b-4958-8bd4-fa6e8fbbd9b5_chr8:123183000"; transcript_id "6fa902f1-107b-4958-8bd4-fa6e8fbbd9b5_chr8:123183000"; exon_number "1"; exon_id "6fa902f1-107b-4958-8bd4-fa6e8fbbd9b5_chr8:123183000.1";
chr8	/dev/stdin	start_codon	123183340	123183342	.	+	0	gene_id "6fa902f1-107b-4958-8bd4-fa6e8fbbd9b5_chr8:123183000"; transcript_id "6fa902f1-107b-4958-8bd4-fa6e8fbbd9b5_chr8:123183000"; exon_number "1"; exon_id "6fa902f1-107b-4958-8bd4-fa6e8fbbd9b5_chr8:123183000.1";
chr8	/dev/stdin	transcript	123427787	123428614	.	+	.	gene_id "36c7c50a-49f8-47bc-aaf0-c915f0f4229a-1_chr8:123427000"; transcript_id "36c7c50a-49f8-47bc-aaf0-c915f0f4229a-1_chr8:123427000";
chr8	/dev/stdin	exon	123427787	123428614	.	+	.	gene_id "36c7c50a-49f8-47bc-aaf0-c915f0f4229a-1_chr8:123427000"; transcript_id "36c7c50a-49f8-47bc-aaf0-c915f0f4229a-1_chr8:123427000"; exon_number "1"; exon_id "36c7c50a-49f8-47bc-aaf0-c915f0f4229a-1_chr8:123427000.1";
chr8	/dev/stdin	CDS	123427787	123428611	.	+	0	gene_id "36c7c50a-49f8-47bc-aaf0-c915f0f4229a-1_chr8:123427000"; transcript_id "36c7c50a-49f8-47bc-aaf0-c915f0f4229a-1_chr8:123427000"; exon_number "1"; exon_id "36c7c50a-49f8-47bc-aaf0-c915f0f4229a-1_chr8:123427000.1";
chr8	/dev/stdin	start_codon	123427787	123427789	.	+	0	gene_id "36c7c50a-49f8-47bc-aaf0-c915f0f4229a-1_chr8:123427000"; transcript_id "36c7c50a-49f8-47bc-aaf0-c915f0f4229a-1_chr8:123427000"; exon_number "1"; exon_id "36c7c50a-49f8-47bc-aaf0-c915f0f4229a-1_chr8:123427000.1";
chr8	/dev/stdin	stop_codon	123428612	123428614	.	+	0	gene_id "36c7c50a-49f8-47bc-aaf0-c915f0f4229a-1_chr8:123427000"; transcript_id "36c7c50a-49f8-47bc-aaf0-c915f0f4229a-1_chr8:123427000"; exon_number "1"; exon_id "36c7c50a-49f8-47bc-aaf0-c915f0f4229a-1_chr8:123427000.1";
chr8	/dev/stdin	transcript	123968082	123969554	.	+	.	gene_id "66c74314-3055-4216-9a03-935b7dcdf067_chr8:123968000"; transcript_id "66c74314-3055-4216-9a03-935b7dcdf067_chr8:123968000";
chr8	/dev/stdin	exon	123968082	123969554	.	+	.	gene_id "66c74314-3055-4216-9a03-935b7dcdf067_chr8:123968000"; transcript_id "66c74314-3055-4216-9a03-935b7dcdf067_chr8:123968000"; exon_number "1"; exon_id "66c74314-3055-4216-9a03-935b7dcdf067_chr8:123968000.1";
chr8	/dev/stdin	CDS	123968082	123969551	.	+	0	gene_id "66c74314-3055-4216-9a03-935b7dcdf067_chr8:123968000"; transcript_id "66c74314-3055-4216-9a03-935b7dcdf067_chr8:123968000"; exon_number "1"; exon_id "66c74314-3055-4216-9a03-935b7dcdf067_chr8:123968000.1";
chr8	/dev/stdin	start_codon	123968082	123968084	.	+	0	gene_id "66c74314-3055-4216-9a03-935b7dcdf067_chr8:123968000"; transcript_id "66c74314-3055-4216-9a03-935b7dcdf067_chr8:123968000"; exon_number "1"; exon_id "66c74314-3055-4216-9a03-935b7dcdf067_chr8:123968000.1";
chr8	/dev/stdin	stop_codon	123969552	123969554	.	+	0	gene_id "66c74314-3055-4216-9a03-935b7dcdf067_chr8:123968000"; transcript_id "66c74314-3055-4216-9a03-935b7dcdf067_chr8:123968000"; exon_number "1"; exon_id "66c74314-3055-4216-9a03-935b7dcdf067_chr8:123968000.1";
chr8	/dev/stdin	transcript	124025589	124026572	.	+	.	gene_id "bef75a14-536c-4e57-967b-b5c5426631ad_chr8:124025000"; transcript_id "bef75a14-536c-4e57-967b-b5c5426631ad_chr8:124025000";
chr8	/dev/stdin	exon	124025589	124026572	.	+	.	gene_id "bef75a14-536c-4e57-967b-b5c5426631ad_chr8:124025000"; transcript_id "bef75a14-536c-4e57-967b-b5c5426631ad_chr8:124025000"; exon_number "1"; exon_id "bef75a14-536c-4e57-967b-b5c5426631ad_chr8:124025000.1";
chr8	/dev/stdin	CDS	124025589	124026569	.	+	0	gene_id "bef75a14-536c-4e57-967b-b5c5426631ad_chr8:124025000"; transcript_id "bef75a14-536c-4e57-967b-b5c5426631ad_chr8:124025000"; exon_number "1"; exon_id "bef75a14-536c-4e57-967b-b5c5426631ad_chr8:124025000.1";
chr8	/dev/stdin	start_codon	124025589	124025591	.	+	0	gene_id "bef75a14-536c-4e57-967b-b5c5426631ad_chr8:124025000"; transcript_id "bef75a14-536c-4e57-967b-b5c5426631ad_chr8:124025000"; exon_number "1"; exon_id "bef75a14-536c-4e57-967b-b5c5426631ad_chr8:124025000.1";
chr8	/dev/stdin	stop_codon	124026570	124026572	.	+	0	gene_id "bef75a14-536c-4e57-967b-b5c5426631ad_chr8:124025000"; transcript_id "bef75a14-536c-4e57-967b-b5c5426631ad_chr8:124025000"; exon_number "1"; exon_id "bef75a14-536c-4e57-967b-b5c5426631ad_chr8:124025000.1";
chr8	/dev/stdin	transcript	124200737	124202444	.	-	.	gene_id "b9f9936b-7131-497e-a619-5d362543d4f7_chr8:124200000"; transcript_id "b9f9936b-7131-497e-a619-5d362543d4f7_chr8:124200000";
chr8	/dev/stdin	exon	124200737	124202444	.	-	.	gene_id "b9f9936b-7131-497e-a619-5d362543d4f7_chr8:124200000"; transcript_id "b9f9936b-7131-497e-a619-5d362543d4f7_chr8:124200000"; exon_number "1"; exon_id "b9f9936b-7131-497e-a619-5d362543d4f7_chr8:124200000.1";
chr8	/dev/stdin	CDS	124200737	124202444	.	-	0	gene_id "b9f9936b-7131-497e-a619-5d362543d4f7_chr8:124200000"; transcript_id "b9f9936b-7131-497e-a619-5d362543d4f7_chr8:124200000"; exon_number "1"; exon_id "b9f9936b-7131-497e-a619-5d362543d4f7_chr8:124200000.1";
chr8	/dev/stdin	start_codon	124202442	124202444	.	-	0	gene_id "b9f9936b-7131-497e-a619-5d362543d4f7_chr8:124200000"; transcript_id "b9f9936b-7131-497e-a619-5d362543d4f7_chr8:124200000"; exon_number "1"; exon_id "b9f9936b-7131-497e-a619-5d362543d4f7_chr8:124200000.1";
chr8	/dev/stdin	transcript	124213700	124215141	.	+	.	gene_id "de3b23b7-fe7d-4218-92b8-6766b42ed3a6_chr8:124213000"; transcript_id "de3b23b7-fe7d-4218-92b8-6766b42ed3a6_chr8:124213000";
chr8	/dev/stdin	exon	124213700	124215141	.	+	.	gene_id "de3b23b7-fe7d-4218-92b8-6766b42ed3a6_chr8:124213000"; transcript_id "de3b23b7-fe7d-4218-92b8-6766b42ed3a6_chr8:124213000"; exon_number "1"; exon_id "de3b23b7-fe7d-4218-92b8-6766b42ed3a6_chr8:124213000.1";
chr8	/dev/stdin	CDS	124213700	124215141	.	+	0	gene_id "de3b23b7-fe7d-4218-92b8-6766b42ed3a6_chr8:124213000"; transcript_id "de3b23b7-fe7d-4218-92b8-6766b42ed3a6_chr8:124213000"; exon_number "1"; exon_id "de3b23b7-fe7d-4218-92b8-6766b42ed3a6_chr8:124213000.1";
chr8	/dev/stdin	start_codon	124213700	124213702	.	+	0	gene_id "de3b23b7-fe7d-4218-92b8-6766b42ed3a6_chr8:124213000"; transcript_id "de3b23b7-fe7d-4218-92b8-6766b42ed3a6_chr8:124213000"; exon_number "1"; exon_id "de3b23b7-fe7d-4218-92b8-6766b42ed3a6_chr8:124213000.1";
chr8	/dev/stdin	transcript	124216956	124218395	.	+	.	gene_id "de3b23b7-fe7d-4218-92b8-6766b42ed3a6-3_chr8:124216000"; transcript_id "de3b23b7-fe7d-4218-92b8-6766b42ed3a6-3_chr8:124216000";
chr8	/dev/stdin	exon	124216956	124218395	.	+	.	gene_id "de3b23b7-fe7d-4218-92b8-6766b42ed3a6-3_chr8:124216000"; transcript_id "de3b23b7-fe7d-4218-92b8-6766b42ed3a6-3_chr8:124216000"; exon_number "1"; exon_id "de3b23b7-fe7d-4218-92b8-6766b42ed3a6-3_chr8:124216000.1";
chr8	/dev/stdin	CDS	124216956	124218392	.	+	0	gene_id "de3b23b7-fe7d-4218-92b8-6766b42ed3a6-3_chr8:124216000"; transcript_id "de3b23b7-fe7d-4218-92b8-6766b42ed3a6-3_chr8:124216000"; exon_number "1"; exon_id "de3b23b7-fe7d-4218-92b8-6766b42ed3a6-3_chr8:124216000.1";
chr8	/dev/stdin	start_codon	124216956	124216958	.	+	0	gene_id "de3b23b7-fe7d-4218-92b8-6766b42ed3a6-3_chr8:124216000"; transcript_id "de3b23b7-fe7d-4218-92b8-6766b42ed3a6-3_chr8:124216000"; exon_number "1"; exon_id "de3b23b7-fe7d-4218-92b8-6766b42ed3a6-3_chr8:124216000.1";
chr8	/dev/stdin	stop_codon	124218393	124218395	.	+	0	gene_id "de3b23b7-fe7d-4218-92b8-6766b42ed3a6-3_chr8:124216000"; transcript_id "de3b23b7-fe7d-4218-92b8-6766b42ed3a6-3_chr8:124216000"; exon_number "1"; exon_id "de3b23b7-fe7d-4218-92b8-6766b42ed3a6-3_chr8:124216000.1";
chr8	/dev/stdin	transcript	124221103	124222314	.	-	.	gene_id "332dc863-f1b8-4ca2-a8bb-db175fadba2e_chr8:124221000"; transcript_id "332dc863-f1b8-4ca2-a8bb-db175fadba2e_chr8:124221000";
chr8	/dev/stdin	exon	124221103	124222314	.	-	.	gene_id "332dc863-f1b8-4ca2-a8bb-db175fadba2e_chr8:124221000"; transcript_id "332dc863-f1b8-4ca2-a8bb-db175fadba2e_chr8:124221000"; exon_number "1"; exon_id "332dc863-f1b8-4ca2-a8bb-db175fadba2e_chr8:124221000.1";
chr8	/dev/stdin	CDS	124221106	124222314	.	-	0	gene_id "332dc863-f1b8-4ca2-a8bb-db175fadba2e_chr8:124221000"; transcript_id "332dc863-f1b8-4ca2-a8bb-db175fadba2e_chr8:124221000"; exon_number "1"; exon_id "332dc863-f1b8-4ca2-a8bb-db175fadba2e_chr8:124221000.1";
chr8	/dev/stdin	start_codon	124222312	124222314	.	-	0	gene_id "332dc863-f1b8-4ca2-a8bb-db175fadba2e_chr8:124221000"; transcript_id "332dc863-f1b8-4ca2-a8bb-db175fadba2e_chr8:124221000"; exon_number "1"; exon_id "332dc863-f1b8-4ca2-a8bb-db175fadba2e_chr8:124221000.1";
chr8	/dev/stdin	stop_codon	124221103	124221105	.	-	0	gene_id "332dc863-f1b8-4ca2-a8bb-db175fadba2e_chr8:124221000"; transcript_id "332dc863-f1b8-4ca2-a8bb-db175fadba2e_chr8:124221000"; exon_number "1"; exon_id "332dc863-f1b8-4ca2-a8bb-db175fadba2e_chr8:124221000.1";
chr8	/dev/stdin	transcript	124510132	124511722	.	-	.	gene_id "db404a6c-ad9d-46e3-ad7f-93ef19fe488a_chr8:124510000"; transcript_id "db404a6c-ad9d-46e3-ad7f-93ef19fe488a_chr8:124510000";
chr8	/dev/stdin	exon	124510132	124511722	.	-	.	gene_id "db404a6c-ad9d-46e3-ad7f-93ef19fe488a_chr8:124510000"; transcript_id "db404a6c-ad9d-46e3-ad7f-93ef19fe488a_chr8:124510000"; exon_number "1"; exon_id "db404a6c-ad9d-46e3-ad7f-93ef19fe488a_chr8:124510000.1";
chr8	/dev/stdin	CDS	124510132	124511722	.	-	0	gene_id "db404a6c-ad9d-46e3-ad7f-93ef19fe488a_chr8:124510000"; transcript_id "db404a6c-ad9d-46e3-ad7f-93ef19fe488a_chr8:124510000"; exon_number "1"; exon_id "db404a6c-ad9d-46e3-ad7f-93ef19fe488a_chr8:124510000.1";
chr8	/dev/stdin	start_codon	124511720	124511722	.	-	0	gene_id "db404a6c-ad9d-46e3-ad7f-93ef19fe488a_chr8:124510000"; transcript_id "db404a6c-ad9d-46e3-ad7f-93ef19fe488a_chr8:124510000"; exon_number "1"; exon_id "db404a6c-ad9d-46e3-ad7f-93ef19fe488a_chr8:124510000.1";
chr8	/dev/stdin	transcript	124826584	124827692	.	-	.	gene_id "5019035d-5788-4afb-b794-03bcb4488a60-2_chr8:124826000"; transcript_id "5019035d-5788-4afb-b794-03bcb4488a60-2_chr8:124826000";
chr8	/dev/stdin	exon	124826584	124827692	.	-	.	gene_id "5019035d-5788-4afb-b794-03bcb4488a60-2_chr8:124826000"; transcript_id "5019035d-5788-4afb-b794-03bcb4488a60-2_chr8:124826000"; exon_number "1"; exon_id "5019035d-5788-4afb-b794-03bcb4488a60-2_chr8:124826000.1";
chr8	/dev/stdin	CDS	124826584	124827692	.	-	0	gene_id "5019035d-5788-4afb-b794-03bcb4488a60-2_chr8:124826000"; transcript_id "5019035d-5788-4afb-b794-03bcb4488a60-2_chr8:124826000"; exon_number "1"; exon_id "5019035d-5788-4afb-b794-03bcb4488a60-2_chr8:124826000.1";
chr8	/dev/stdin	start_codon	124827690	124827692	.	-	0	gene_id "5019035d-5788-4afb-b794-03bcb4488a60-2_chr8:124826000"; transcript_id "5019035d-5788-4afb-b794-03bcb4488a60-2_chr8:124826000"; exon_number "1"; exon_id "5019035d-5788-4afb-b794-03bcb4488a60-2_chr8:124826000.1";
chr8	/dev/stdin	transcript	125463049	125465095	.	+	.	gene_id "d42c81e2-6dc6-4515-867c-529f1432ba4d_ENSG00000183665.4"; transcript_id "d42c81e2-6dc6-4515-867c-529f1432ba4d_ENSG00000183665.4";
chr8	/dev/stdin	exon	125463049	125465095	.	+	.	gene_id "d42c81e2-6dc6-4515-867c-529f1432ba4d_ENSG00000183665.4"; transcript_id "d42c81e2-6dc6-4515-867c-529f1432ba4d_ENSG00000183665.4"; exon_number "1"; exon_id "d42c81e2-6dc6-4515-867c-529f1432ba4d_ENSG00000183665.4.1";
chr8	/dev/stdin	CDS	125463049	125465095	.	+	0	gene_id "d42c81e2-6dc6-4515-867c-529f1432ba4d_ENSG00000183665.4"; transcript_id "d42c81e2-6dc6-4515-867c-529f1432ba4d_ENSG00000183665.4"; exon_number "1"; exon_id "d42c81e2-6dc6-4515-867c-529f1432ba4d_ENSG00000183665.4.1";
chr8	/dev/stdin	start_codon	125463049	125463051	.	+	0	gene_id "d42c81e2-6dc6-4515-867c-529f1432ba4d_ENSG00000183665.4"; transcript_id "d42c81e2-6dc6-4515-867c-529f1432ba4d_ENSG00000183665.4"; exon_number "1"; exon_id "d42c81e2-6dc6-4515-867c-529f1432ba4d_ENSG00000183665.4.1";
chr8	/dev/stdin	transcript	125463654	125465262	.	+	.	gene_id "d42c81e2-6dc6-4515-867c-529f1432ba4d-3_chr8:125463000"; transcript_id "d42c81e2-6dc6-4515-867c-529f1432ba4d-3_chr8:125463000";
chr8	/dev/stdin	exon	125463654	125465262	.	+	.	gene_id "d42c81e2-6dc6-4515-867c-529f1432ba4d-3_chr8:125463000"; transcript_id "d42c81e2-6dc6-4515-867c-529f1432ba4d-3_chr8:125463000"; exon_number "1"; exon_id "d42c81e2-6dc6-4515-867c-529f1432ba4d-3_chr8:125463000.1";
chr8	/dev/stdin	CDS	125463654	125465262	.	+	0	gene_id "d42c81e2-6dc6-4515-867c-529f1432ba4d-3_chr8:125463000"; transcript_id "d42c81e2-6dc6-4515-867c-529f1432ba4d-3_chr8:125463000"; exon_number "1"; exon_id "d42c81e2-6dc6-4515-867c-529f1432ba4d-3_chr8:125463000.1";
chr8	/dev/stdin	start_codon	125463654	125463656	.	+	0	gene_id "d42c81e2-6dc6-4515-867c-529f1432ba4d-3_chr8:125463000"; transcript_id "d42c81e2-6dc6-4515-867c-529f1432ba4d-3_chr8:125463000"; exon_number "1"; exon_id "d42c81e2-6dc6-4515-867c-529f1432ba4d-3_chr8:125463000.1";
chr8	/dev/stdin	transcript	125504916	125506641	.	-	.	gene_id "4fcd5bed-e5cc-4026-867d-3a886ec6e436_chr8:125504000"; transcript_id "4fcd5bed-e5cc-4026-867d-3a886ec6e436_chr8:125504000";
chr8	/dev/stdin	exon	125504916	125506641	.	-	.	gene_id "4fcd5bed-e5cc-4026-867d-3a886ec6e436_chr8:125504000"; transcript_id "4fcd5bed-e5cc-4026-867d-3a886ec6e436_chr8:125504000"; exon_number "1"; exon_id "4fcd5bed-e5cc-4026-867d-3a886ec6e436_chr8:125504000.1";
chr8	/dev/stdin	CDS	125504916	125506641	.	-	0	gene_id "4fcd5bed-e5cc-4026-867d-3a886ec6e436_chr8:125504000"; transcript_id "4fcd5bed-e5cc-4026-867d-3a886ec6e436_chr8:125504000"; exon_number "1"; exon_id "4fcd5bed-e5cc-4026-867d-3a886ec6e436_chr8:125504000.1";
chr8	/dev/stdin	start_codon	125506639	125506641	.	-	0	gene_id "4fcd5bed-e5cc-4026-867d-3a886ec6e436_chr8:125504000"; transcript_id "4fcd5bed-e5cc-4026-867d-3a886ec6e436_chr8:125504000"; exon_number "1"; exon_id "4fcd5bed-e5cc-4026-867d-3a886ec6e436_chr8:125504000.1";
chr8	/dev/stdin	transcript	125563025	125564358	.	-	.	gene_id "f9f60af2-da57-4d9c-8100-bfc6297205d5-1_chr8:125563000"; transcript_id "f9f60af2-da57-4d9c-8100-bfc6297205d5-1_chr8:125563000";
chr8	/dev/stdin	exon	125563025	125564358	.	-	.	gene_id "f9f60af2-da57-4d9c-8100-bfc6297205d5-1_chr8:125563000"; transcript_id "f9f60af2-da57-4d9c-8100-bfc6297205d5-1_chr8:125563000"; exon_number "1"; exon_id "f9f60af2-da57-4d9c-8100-bfc6297205d5-1_chr8:125563000.1";
chr8	/dev/stdin	CDS	125563025	125564358	.	-	0	gene_id "f9f60af2-da57-4d9c-8100-bfc6297205d5-1_chr8:125563000"; transcript_id "f9f60af2-da57-4d9c-8100-bfc6297205d5-1_chr8:125563000"; exon_number "1"; exon_id "f9f60af2-da57-4d9c-8100-bfc6297205d5-1_chr8:125563000.1";
chr8	/dev/stdin	start_codon	125564356	125564358	.	-	0	gene_id "f9f60af2-da57-4d9c-8100-bfc6297205d5-1_chr8:125563000"; transcript_id "f9f60af2-da57-4d9c-8100-bfc6297205d5-1_chr8:125563000"; exon_number "1"; exon_id "f9f60af2-da57-4d9c-8100-bfc6297205d5-1_chr8:125563000.1";
chr8	/dev/stdin	transcript	125669120	125669732	.	+	.	gene_id "103dc2ad-9472-4e79-ad37-6d0bf400e715_chr8:125669000"; transcript_id "103dc2ad-9472-4e79-ad37-6d0bf400e715_chr8:125669000";
chr8	/dev/stdin	exon	125669120	125669732	.	+	.	gene_id "103dc2ad-9472-4e79-ad37-6d0bf400e715_chr8:125669000"; transcript_id "103dc2ad-9472-4e79-ad37-6d0bf400e715_chr8:125669000"; exon_number "1"; exon_id "103dc2ad-9472-4e79-ad37-6d0bf400e715_chr8:125669000.1";
chr8	/dev/stdin	CDS	125669120	125669732	.	+	0	gene_id "103dc2ad-9472-4e79-ad37-6d0bf400e715_chr8:125669000"; transcript_id "103dc2ad-9472-4e79-ad37-6d0bf400e715_chr8:125669000"; exon_number "1"; exon_id "103dc2ad-9472-4e79-ad37-6d0bf400e715_chr8:125669000.1";
chr8	/dev/stdin	start_codon	125669120	125669122	.	+	0	gene_id "103dc2ad-9472-4e79-ad37-6d0bf400e715_chr8:125669000"; transcript_id "103dc2ad-9472-4e79-ad37-6d0bf400e715_chr8:125669000"; exon_number "1"; exon_id "103dc2ad-9472-4e79-ad37-6d0bf400e715_chr8:125669000.1";
chr8	/dev/stdin	transcript	125704271	125704854	.	+	.	gene_id "1c3e66f4-4346-4e3d-8e47-68e4f59cd575_chr8:125704000"; transcript_id "1c3e66f4-4346-4e3d-8e47-68e4f59cd575_chr8:125704000";
chr8	/dev/stdin	exon	125704271	125704854	.	+	.	gene_id "1c3e66f4-4346-4e3d-8e47-68e4f59cd575_chr8:125704000"; transcript_id "1c3e66f4-4346-4e3d-8e47-68e4f59cd575_chr8:125704000"; exon_number "1"; exon_id "1c3e66f4-4346-4e3d-8e47-68e4f59cd575_chr8:125704000.1";
chr8	/dev/stdin	CDS	125704271	125704854	.	+	0	gene_id "1c3e66f4-4346-4e3d-8e47-68e4f59cd575_chr8:125704000"; transcript_id "1c3e66f4-4346-4e3d-8e47-68e4f59cd575_chr8:125704000"; exon_number "1"; exon_id "1c3e66f4-4346-4e3d-8e47-68e4f59cd575_chr8:125704000.1";
chr8	/dev/stdin	start_codon	125704271	125704273	.	+	0	gene_id "1c3e66f4-4346-4e3d-8e47-68e4f59cd575_chr8:125704000"; transcript_id "1c3e66f4-4346-4e3d-8e47-68e4f59cd575_chr8:125704000"; exon_number "1"; exon_id "1c3e66f4-4346-4e3d-8e47-68e4f59cd575_chr8:125704000.1";
chr8	/dev/stdin	transcript	125706772	125708272	.	+	.	gene_id "5687da19-7431-455c-8e89-d76242e8f19e-2_chr8:125706000"; transcript_id "5687da19-7431-455c-8e89-d76242e8f19e-2_chr8:125706000";
chr8	/dev/stdin	exon	125706772	125708272	.	+	.	gene_id "5687da19-7431-455c-8e89-d76242e8f19e-2_chr8:125706000"; transcript_id "5687da19-7431-455c-8e89-d76242e8f19e-2_chr8:125706000"; exon_number "1"; exon_id "5687da19-7431-455c-8e89-d76242e8f19e-2_chr8:125706000.1";
chr8	/dev/stdin	CDS	125706772	125708272	.	+	0	gene_id "5687da19-7431-455c-8e89-d76242e8f19e-2_chr8:125706000"; transcript_id "5687da19-7431-455c-8e89-d76242e8f19e-2_chr8:125706000"; exon_number "1"; exon_id "5687da19-7431-455c-8e89-d76242e8f19e-2_chr8:125706000.1";
chr8	/dev/stdin	start_codon	125706772	125706774	.	+	0	gene_id "5687da19-7431-455c-8e89-d76242e8f19e-2_chr8:125706000"; transcript_id "5687da19-7431-455c-8e89-d76242e8f19e-2_chr8:125706000"; exon_number "1"; exon_id "5687da19-7431-455c-8e89-d76242e8f19e-2_chr8:125706000.1";
chr8	/dev/stdin	transcript	125727601	125729590	.	+	.	gene_id "40638c62-178e-4372-9da2-8c31463679f5-1_chr8:125727000"; transcript_id "40638c62-178e-4372-9da2-8c31463679f5-1_chr8:125727000";
chr8	/dev/stdin	exon	125727601	125729590	.	+	.	gene_id "40638c62-178e-4372-9da2-8c31463679f5-1_chr8:125727000"; transcript_id "40638c62-178e-4372-9da2-8c31463679f5-1_chr8:125727000"; exon_number "1"; exon_id "40638c62-178e-4372-9da2-8c31463679f5-1_chr8:125727000.1";
chr8	/dev/stdin	CDS	125727601	125729590	.	+	0	gene_id "40638c62-178e-4372-9da2-8c31463679f5-1_chr8:125727000"; transcript_id "40638c62-178e-4372-9da2-8c31463679f5-1_chr8:125727000"; exon_number "1"; exon_id "40638c62-178e-4372-9da2-8c31463679f5-1_chr8:125727000.1";
chr8	/dev/stdin	start_codon	125727601	125727603	.	+	0	gene_id "40638c62-178e-4372-9da2-8c31463679f5-1_chr8:125727000"; transcript_id "40638c62-178e-4372-9da2-8c31463679f5-1_chr8:125727000"; exon_number "1"; exon_id "40638c62-178e-4372-9da2-8c31463679f5-1_chr8:125727000.1";
chr8	/dev/stdin	transcript	125737605	125739336	.	-	.	gene_id "e45ce992-5c55-4188-8ff3-27887501327d_chr8:125737000"; transcript_id "e45ce992-5c55-4188-8ff3-27887501327d_chr8:125737000";
chr8	/dev/stdin	exon	125737605	125739336	.	-	.	gene_id "e45ce992-5c55-4188-8ff3-27887501327d_chr8:125737000"; transcript_id "e45ce992-5c55-4188-8ff3-27887501327d_chr8:125737000"; exon_number "1"; exon_id "e45ce992-5c55-4188-8ff3-27887501327d_chr8:125737000.1";
chr8	/dev/stdin	CDS	125737605	125739336	.	-	0	gene_id "e45ce992-5c55-4188-8ff3-27887501327d_chr8:125737000"; transcript_id "e45ce992-5c55-4188-8ff3-27887501327d_chr8:125737000"; exon_number "1"; exon_id "e45ce992-5c55-4188-8ff3-27887501327d_chr8:125737000.1";
chr8	/dev/stdin	start_codon	125739334	125739336	.	-	0	gene_id "e45ce992-5c55-4188-8ff3-27887501327d_chr8:125737000"; transcript_id "e45ce992-5c55-4188-8ff3-27887501327d_chr8:125737000"; exon_number "1"; exon_id "e45ce992-5c55-4188-8ff3-27887501327d_chr8:125737000.1";
chr8	/dev/stdin	transcript	125848748	125849306	.	-	.	gene_id "83cc480b-d963-4c9d-9591-df868c7f7fe2_chr8:125848000"; transcript_id "83cc480b-d963-4c9d-9591-df868c7f7fe2_chr8:125848000";
chr8	/dev/stdin	exon	125848748	125849306	.	-	.	gene_id "83cc480b-d963-4c9d-9591-df868c7f7fe2_chr8:125848000"; transcript_id "83cc480b-d963-4c9d-9591-df868c7f7fe2_chr8:125848000"; exon_number "1"; exon_id "83cc480b-d963-4c9d-9591-df868c7f7fe2_chr8:125848000.1";
chr8	/dev/stdin	CDS	125848748	125849306	.	-	0	gene_id "83cc480b-d963-4c9d-9591-df868c7f7fe2_chr8:125848000"; transcript_id "83cc480b-d963-4c9d-9591-df868c7f7fe2_chr8:125848000"; exon_number "1"; exon_id "83cc480b-d963-4c9d-9591-df868c7f7fe2_chr8:125848000.1";
chr8	/dev/stdin	start_codon	125849304	125849306	.	-	0	gene_id "83cc480b-d963-4c9d-9591-df868c7f7fe2_chr8:125848000"; transcript_id "83cc480b-d963-4c9d-9591-df868c7f7fe2_chr8:125848000"; exon_number "1"; exon_id "83cc480b-d963-4c9d-9591-df868c7f7fe2_chr8:125848000.1";
chr8	/dev/stdin	transcript	125858304	125858548	.	+	.	gene_id "a2ef2e45-6316-492a-b47f-c6f7627b8efb_chr8:125858000"; transcript_id "a2ef2e45-6316-492a-b47f-c6f7627b8efb_chr8:125858000";
chr8	/dev/stdin	exon	125858304	125858548	.	+	.	gene_id "a2ef2e45-6316-492a-b47f-c6f7627b8efb_chr8:125858000"; transcript_id "a2ef2e45-6316-492a-b47f-c6f7627b8efb_chr8:125858000"; exon_number "1"; exon_id "a2ef2e45-6316-492a-b47f-c6f7627b8efb_chr8:125858000.1";
chr8	/dev/stdin	CDS	125858304	125858548	.	+	0	gene_id "a2ef2e45-6316-492a-b47f-c6f7627b8efb_chr8:125858000"; transcript_id "a2ef2e45-6316-492a-b47f-c6f7627b8efb_chr8:125858000"; exon_number "1"; exon_id "a2ef2e45-6316-492a-b47f-c6f7627b8efb_chr8:125858000.1";
chr8	/dev/stdin	start_codon	125858304	125858306	.	+	0	gene_id "a2ef2e45-6316-492a-b47f-c6f7627b8efb_chr8:125858000"; transcript_id "a2ef2e45-6316-492a-b47f-c6f7627b8efb_chr8:125858000"; exon_number "1"; exon_id "a2ef2e45-6316-492a-b47f-c6f7627b8efb_chr8:125858000.1";
chr8	/dev/stdin	transcript	125880191	125880599	.	-	.	gene_id "9fedf9ab-fac1-4f33-b40b-f563343190e4_chr8:125880000"; transcript_id "9fedf9ab-fac1-4f33-b40b-f563343190e4_chr8:125880000";
chr8	/dev/stdin	exon	125880191	125880599	.	-	.	gene_id "9fedf9ab-fac1-4f33-b40b-f563343190e4_chr8:125880000"; transcript_id "9fedf9ab-fac1-4f33-b40b-f563343190e4_chr8:125880000"; exon_number "1"; exon_id "9fedf9ab-fac1-4f33-b40b-f563343190e4_chr8:125880000.1";
chr8	/dev/stdin	CDS	125880191	125880599	.	-	0	gene_id "9fedf9ab-fac1-4f33-b40b-f563343190e4_chr8:125880000"; transcript_id "9fedf9ab-fac1-4f33-b40b-f563343190e4_chr8:125880000"; exon_number "1"; exon_id "9fedf9ab-fac1-4f33-b40b-f563343190e4_chr8:125880000.1";
chr8	/dev/stdin	start_codon	125880597	125880599	.	-	0	gene_id "9fedf9ab-fac1-4f33-b40b-f563343190e4_chr8:125880000"; transcript_id "9fedf9ab-fac1-4f33-b40b-f563343190e4_chr8:125880000"; exon_number "1"; exon_id "9fedf9ab-fac1-4f33-b40b-f563343190e4_chr8:125880000.1";
chr8	/dev/stdin	transcript	126450027	126450647	.	-	.	gene_id "3fe9ac2c-14fe-4397-bf40-42d322761360_chr8:126450000"; transcript_id "3fe9ac2c-14fe-4397-bf40-42d322761360_chr8:126450000";
chr8	/dev/stdin	exon	126450027	126450647	.	-	.	gene_id "3fe9ac2c-14fe-4397-bf40-42d322761360_chr8:126450000"; transcript_id "3fe9ac2c-14fe-4397-bf40-42d322761360_chr8:126450000"; exon_number "1"; exon_id "3fe9ac2c-14fe-4397-bf40-42d322761360_chr8:126450000.1";
chr8	/dev/stdin	CDS	126450030	126450647	.	-	0	gene_id "3fe9ac2c-14fe-4397-bf40-42d322761360_chr8:126450000"; transcript_id "3fe9ac2c-14fe-4397-bf40-42d322761360_chr8:126450000"; exon_number "1"; exon_id "3fe9ac2c-14fe-4397-bf40-42d322761360_chr8:126450000.1";
chr8	/dev/stdin	start_codon	126450645	126450647	.	-	0	gene_id "3fe9ac2c-14fe-4397-bf40-42d322761360_chr8:126450000"; transcript_id "3fe9ac2c-14fe-4397-bf40-42d322761360_chr8:126450000"; exon_number "1"; exon_id "3fe9ac2c-14fe-4397-bf40-42d322761360_chr8:126450000.1";
chr8	/dev/stdin	stop_codon	126450027	126450029	.	-	0	gene_id "3fe9ac2c-14fe-4397-bf40-42d322761360_chr8:126450000"; transcript_id "3fe9ac2c-14fe-4397-bf40-42d322761360_chr8:126450000"; exon_number "1"; exon_id "3fe9ac2c-14fe-4397-bf40-42d322761360_chr8:126450000.1";
chr8	/dev/stdin	transcript	127564789	127566309	.	-	.	gene_id "91beb2e0-4a0a-4c20-abea-a2448996ea07_chr8:127564000"; transcript_id "91beb2e0-4a0a-4c20-abea-a2448996ea07_chr8:127564000";
chr8	/dev/stdin	exon	127564789	127566309	.	-	.	gene_id "91beb2e0-4a0a-4c20-abea-a2448996ea07_chr8:127564000"; transcript_id "91beb2e0-4a0a-4c20-abea-a2448996ea07_chr8:127564000"; exon_number "1"; exon_id "91beb2e0-4a0a-4c20-abea-a2448996ea07_chr8:127564000.1";
chr8	/dev/stdin	CDS	127564792	127566309	.	-	0	gene_id "91beb2e0-4a0a-4c20-abea-a2448996ea07_chr8:127564000"; transcript_id "91beb2e0-4a0a-4c20-abea-a2448996ea07_chr8:127564000"; exon_number "1"; exon_id "91beb2e0-4a0a-4c20-abea-a2448996ea07_chr8:127564000.1";
chr8	/dev/stdin	start_codon	127566307	127566309	.	-	0	gene_id "91beb2e0-4a0a-4c20-abea-a2448996ea07_chr8:127564000"; transcript_id "91beb2e0-4a0a-4c20-abea-a2448996ea07_chr8:127564000"; exon_number "1"; exon_id "91beb2e0-4a0a-4c20-abea-a2448996ea07_chr8:127564000.1";
chr8	/dev/stdin	stop_codon	127564789	127564791	.	-	0	gene_id "91beb2e0-4a0a-4c20-abea-a2448996ea07_chr8:127564000"; transcript_id "91beb2e0-4a0a-4c20-abea-a2448996ea07_chr8:127564000"; exon_number "1"; exon_id "91beb2e0-4a0a-4c20-abea-a2448996ea07_chr8:127564000.1";
chr8	/dev/stdin	transcript	128159507	128161017	.	-	.	gene_id "0b926af1-8c8e-43e8-bfbc-22fb1fe6a4b0_chr8:128159000"; transcript_id "0b926af1-8c8e-43e8-bfbc-22fb1fe6a4b0_chr8:128159000";
chr8	/dev/stdin	exon	128159507	128161017	.	-	.	gene_id "0b926af1-8c8e-43e8-bfbc-22fb1fe6a4b0_chr8:128159000"; transcript_id "0b926af1-8c8e-43e8-bfbc-22fb1fe6a4b0_chr8:128159000"; exon_number "1"; exon_id "0b926af1-8c8e-43e8-bfbc-22fb1fe6a4b0_chr8:128159000.1";
chr8	/dev/stdin	CDS	128159507	128161017	.	-	0	gene_id "0b926af1-8c8e-43e8-bfbc-22fb1fe6a4b0_chr8:128159000"; transcript_id "0b926af1-8c8e-43e8-bfbc-22fb1fe6a4b0_chr8:128159000"; exon_number "1"; exon_id "0b926af1-8c8e-43e8-bfbc-22fb1fe6a4b0_chr8:128159000.1";
chr8	/dev/stdin	start_codon	128161015	128161017	.	-	0	gene_id "0b926af1-8c8e-43e8-bfbc-22fb1fe6a4b0_chr8:128159000"; transcript_id "0b926af1-8c8e-43e8-bfbc-22fb1fe6a4b0_chr8:128159000"; exon_number "1"; exon_id "0b926af1-8c8e-43e8-bfbc-22fb1fe6a4b0_chr8:128159000.1";
chr8	/dev/stdin	transcript	128169956	128170963	.	+	.	gene_id "1a52f36a-4e64-47da-89f8-3eae42cd382e_chr8:128169000"; transcript_id "1a52f36a-4e64-47da-89f8-3eae42cd382e_chr8:128169000";
chr8	/dev/stdin	exon	128169956	128170963	.	+	.	gene_id "1a52f36a-4e64-47da-89f8-3eae42cd382e_chr8:128169000"; transcript_id "1a52f36a-4e64-47da-89f8-3eae42cd382e_chr8:128169000"; exon_number "1"; exon_id "1a52f36a-4e64-47da-89f8-3eae42cd382e_chr8:128169000.1";
chr8	/dev/stdin	CDS	128169956	128170960	.	+	0	gene_id "1a52f36a-4e64-47da-89f8-3eae42cd382e_chr8:128169000"; transcript_id "1a52f36a-4e64-47da-89f8-3eae42cd382e_chr8:128169000"; exon_number "1"; exon_id "1a52f36a-4e64-47da-89f8-3eae42cd382e_chr8:128169000.1";
chr8	/dev/stdin	start_codon	128169956	128169958	.	+	0	gene_id "1a52f36a-4e64-47da-89f8-3eae42cd382e_chr8:128169000"; transcript_id "1a52f36a-4e64-47da-89f8-3eae42cd382e_chr8:128169000"; exon_number "1"; exon_id "1a52f36a-4e64-47da-89f8-3eae42cd382e_chr8:128169000.1";
chr8	/dev/stdin	stop_codon	128170961	128170963	.	+	0	gene_id "1a52f36a-4e64-47da-89f8-3eae42cd382e_chr8:128169000"; transcript_id "1a52f36a-4e64-47da-89f8-3eae42cd382e_chr8:128169000"; exon_number "1"; exon_id "1a52f36a-4e64-47da-89f8-3eae42cd382e_chr8:128169000.1";
chr8	/dev/stdin	transcript	128578778	128579216	.	+	.	gene_id "07691055-d1dc-44b8-a1f9-56a3096cf867_chr8:128578000"; transcript_id "07691055-d1dc-44b8-a1f9-56a3096cf867_chr8:128578000";
chr8	/dev/stdin	exon	128578778	128579216	.	+	.	gene_id "07691055-d1dc-44b8-a1f9-56a3096cf867_chr8:128578000"; transcript_id "07691055-d1dc-44b8-a1f9-56a3096cf867_chr8:128578000"; exon_number "1"; exon_id "07691055-d1dc-44b8-a1f9-56a3096cf867_chr8:128578000.1";
chr8	/dev/stdin	CDS	128578778	128579216	.	+	0	gene_id "07691055-d1dc-44b8-a1f9-56a3096cf867_chr8:128578000"; transcript_id "07691055-d1dc-44b8-a1f9-56a3096cf867_chr8:128578000"; exon_number "1"; exon_id "07691055-d1dc-44b8-a1f9-56a3096cf867_chr8:128578000.1";
chr8	/dev/stdin	start_codon	128578778	128578780	.	+	0	gene_id "07691055-d1dc-44b8-a1f9-56a3096cf867_chr8:128578000"; transcript_id "07691055-d1dc-44b8-a1f9-56a3096cf867_chr8:128578000"; exon_number "1"; exon_id "07691055-d1dc-44b8-a1f9-56a3096cf867_chr8:128578000.1";
chr8	/dev/stdin	transcript	128752921	128753618	.	+	.	gene_id "109291ca-77ab-4d8d-a71a-45de0d7d3aa6_chr8:128752000"; transcript_id "109291ca-77ab-4d8d-a71a-45de0d7d3aa6_chr8:128752000";
chr8	/dev/stdin	exon	128752921	128753618	.	+	.	gene_id "109291ca-77ab-4d8d-a71a-45de0d7d3aa6_chr8:128752000"; transcript_id "109291ca-77ab-4d8d-a71a-45de0d7d3aa6_chr8:128752000"; exon_number "1"; exon_id "109291ca-77ab-4d8d-a71a-45de0d7d3aa6_chr8:128752000.1";
chr8	/dev/stdin	CDS	128752921	128753618	.	+	0	gene_id "109291ca-77ab-4d8d-a71a-45de0d7d3aa6_chr8:128752000"; transcript_id "109291ca-77ab-4d8d-a71a-45de0d7d3aa6_chr8:128752000"; exon_number "1"; exon_id "109291ca-77ab-4d8d-a71a-45de0d7d3aa6_chr8:128752000.1";
chr8	/dev/stdin	start_codon	128752921	128752923	.	+	0	gene_id "109291ca-77ab-4d8d-a71a-45de0d7d3aa6_chr8:128752000"; transcript_id "109291ca-77ab-4d8d-a71a-45de0d7d3aa6_chr8:128752000"; exon_number "1"; exon_id "109291ca-77ab-4d8d-a71a-45de0d7d3aa6_chr8:128752000.1";
chr8	/dev/stdin	transcript	128810456	128810972	.	+	.	gene_id "edfd4c64-6d73-4c62-ad61-0194790e0dad-2_chr8:128810000"; transcript_id "edfd4c64-6d73-4c62-ad61-0194790e0dad-2_chr8:128810000";
chr8	/dev/stdin	exon	128810456	128810972	.	+	.	gene_id "edfd4c64-6d73-4c62-ad61-0194790e0dad-2_chr8:128810000"; transcript_id "edfd4c64-6d73-4c62-ad61-0194790e0dad-2_chr8:128810000"; exon_number "1"; exon_id "edfd4c64-6d73-4c62-ad61-0194790e0dad-2_chr8:128810000.1";
chr8	/dev/stdin	CDS	128810456	128810972	.	+	0	gene_id "edfd4c64-6d73-4c62-ad61-0194790e0dad-2_chr8:128810000"; transcript_id "edfd4c64-6d73-4c62-ad61-0194790e0dad-2_chr8:128810000"; exon_number "1"; exon_id "edfd4c64-6d73-4c62-ad61-0194790e0dad-2_chr8:128810000.1";
chr8	/dev/stdin	start_codon	128810456	128810458	.	+	0	gene_id "edfd4c64-6d73-4c62-ad61-0194790e0dad-2_chr8:128810000"; transcript_id "edfd4c64-6d73-4c62-ad61-0194790e0dad-2_chr8:128810000"; exon_number "1"; exon_id "edfd4c64-6d73-4c62-ad61-0194790e0dad-2_chr8:128810000.1";
chr8	/dev/stdin	transcript	128819638	128820109	.	-	.	gene_id "a78b1499-c713-40cf-a917-fc4925adc1e7_chr8:128819000"; transcript_id "a78b1499-c713-40cf-a917-fc4925adc1e7_chr8:128819000";
chr8	/dev/stdin	exon	128819638	128820109	.	-	.	gene_id "a78b1499-c713-40cf-a917-fc4925adc1e7_chr8:128819000"; transcript_id "a78b1499-c713-40cf-a917-fc4925adc1e7_chr8:128819000"; exon_number "1"; exon_id "a78b1499-c713-40cf-a917-fc4925adc1e7_chr8:128819000.1";
chr8	/dev/stdin	CDS	128819638	128820109	.	-	0	gene_id "a78b1499-c713-40cf-a917-fc4925adc1e7_chr8:128819000"; transcript_id "a78b1499-c713-40cf-a917-fc4925adc1e7_chr8:128819000"; exon_number "1"; exon_id "a78b1499-c713-40cf-a917-fc4925adc1e7_chr8:128819000.1";
chr8	/dev/stdin	start_codon	128820107	128820109	.	-	0	gene_id "a78b1499-c713-40cf-a917-fc4925adc1e7_chr8:128819000"; transcript_id "a78b1499-c713-40cf-a917-fc4925adc1e7_chr8:128819000"; exon_number "1"; exon_id "a78b1499-c713-40cf-a917-fc4925adc1e7_chr8:128819000.1";
chr8	/dev/stdin	transcript	128861877	128863278	.	+	.	gene_id "4f9b0cb1-1503-4315-b531-57be9297fb62-1_chr8:128861000"; transcript_id "4f9b0cb1-1503-4315-b531-57be9297fb62-1_chr8:128861000";
chr8	/dev/stdin	exon	128861877	128863278	.	+	.	gene_id "4f9b0cb1-1503-4315-b531-57be9297fb62-1_chr8:128861000"; transcript_id "4f9b0cb1-1503-4315-b531-57be9297fb62-1_chr8:128861000"; exon_number "1"; exon_id "4f9b0cb1-1503-4315-b531-57be9297fb62-1_chr8:128861000.1";
chr8	/dev/stdin	CDS	128861877	128863278	.	+	0	gene_id "4f9b0cb1-1503-4315-b531-57be9297fb62-1_chr8:128861000"; transcript_id "4f9b0cb1-1503-4315-b531-57be9297fb62-1_chr8:128861000"; exon_number "1"; exon_id "4f9b0cb1-1503-4315-b531-57be9297fb62-1_chr8:128861000.1";
chr8	/dev/stdin	start_codon	128861877	128861879	.	+	0	gene_id "4f9b0cb1-1503-4315-b531-57be9297fb62-1_chr8:128861000"; transcript_id "4f9b0cb1-1503-4315-b531-57be9297fb62-1_chr8:128861000"; exon_number "1"; exon_id "4f9b0cb1-1503-4315-b531-57be9297fb62-1_chr8:128861000.1";
chr8	/dev/stdin	transcript	128871056	128873020	.	-	.	gene_id "b811c01e-69c3-47bc-98bb-b668e0a47fb5_chr8:128871000"; transcript_id "b811c01e-69c3-47bc-98bb-b668e0a47fb5_chr8:128871000";
chr8	/dev/stdin	exon	128871056	128873020	.	-	.	gene_id "b811c01e-69c3-47bc-98bb-b668e0a47fb5_chr8:128871000"; transcript_id "b811c01e-69c3-47bc-98bb-b668e0a47fb5_chr8:128871000"; exon_number "1"; exon_id "b811c01e-69c3-47bc-98bb-b668e0a47fb5_chr8:128871000.1";
chr8	/dev/stdin	CDS	128871059	128873020	.	-	0	gene_id "b811c01e-69c3-47bc-98bb-b668e0a47fb5_chr8:128871000"; transcript_id "b811c01e-69c3-47bc-98bb-b668e0a47fb5_chr8:128871000"; exon_number "1"; exon_id "b811c01e-69c3-47bc-98bb-b668e0a47fb5_chr8:128871000.1";
chr8	/dev/stdin	start_codon	128873018	128873020	.	-	0	gene_id "b811c01e-69c3-47bc-98bb-b668e0a47fb5_chr8:128871000"; transcript_id "b811c01e-69c3-47bc-98bb-b668e0a47fb5_chr8:128871000"; exon_number "1"; exon_id "b811c01e-69c3-47bc-98bb-b668e0a47fb5_chr8:128871000.1";
chr8	/dev/stdin	stop_codon	128871056	128871058	.	-	0	gene_id "b811c01e-69c3-47bc-98bb-b668e0a47fb5_chr8:128871000"; transcript_id "b811c01e-69c3-47bc-98bb-b668e0a47fb5_chr8:128871000"; exon_number "1"; exon_id "b811c01e-69c3-47bc-98bb-b668e0a47fb5_chr8:128871000.1";
chr8	/dev/stdin	transcript	128909588	128910477	.	-	.	gene_id "ff7f3d3b-06dc-4203-af40-2ed592d98587-1_chr8:128909000"; transcript_id "ff7f3d3b-06dc-4203-af40-2ed592d98587-1_chr8:128909000";
chr8	/dev/stdin	exon	128909588	128910477	.	-	.	gene_id "ff7f3d3b-06dc-4203-af40-2ed592d98587-1_chr8:128909000"; transcript_id "ff7f3d3b-06dc-4203-af40-2ed592d98587-1_chr8:128909000"; exon_number "1"; exon_id "ff7f3d3b-06dc-4203-af40-2ed592d98587-1_chr8:128909000.1";
chr8	/dev/stdin	CDS	128909588	128910477	.	-	0	gene_id "ff7f3d3b-06dc-4203-af40-2ed592d98587-1_chr8:128909000"; transcript_id "ff7f3d3b-06dc-4203-af40-2ed592d98587-1_chr8:128909000"; exon_number "1"; exon_id "ff7f3d3b-06dc-4203-af40-2ed592d98587-1_chr8:128909000.1";
chr8	/dev/stdin	start_codon	128910475	128910477	.	-	0	gene_id "ff7f3d3b-06dc-4203-af40-2ed592d98587-1_chr8:128909000"; transcript_id "ff7f3d3b-06dc-4203-af40-2ed592d98587-1_chr8:128909000"; exon_number "1"; exon_id "ff7f3d3b-06dc-4203-af40-2ed592d98587-1_chr8:128909000.1";
chr8	/dev/stdin	transcript	129003390	129004344	.	+	.	gene_id "64a7b728-2b06-41e5-ac32-28a1b65c400e_chr8:129003000"; transcript_id "64a7b728-2b06-41e5-ac32-28a1b65c400e_chr8:129003000";
chr8	/dev/stdin	exon	129003390	129004344	.	+	.	gene_id "64a7b728-2b06-41e5-ac32-28a1b65c400e_chr8:129003000"; transcript_id "64a7b728-2b06-41e5-ac32-28a1b65c400e_chr8:129003000"; exon_number "1"; exon_id "64a7b728-2b06-41e5-ac32-28a1b65c400e_chr8:129003000.1";
chr8	/dev/stdin	CDS	129003390	129004344	.	+	0	gene_id "64a7b728-2b06-41e5-ac32-28a1b65c400e_chr8:129003000"; transcript_id "64a7b728-2b06-41e5-ac32-28a1b65c400e_chr8:129003000"; exon_number "1"; exon_id "64a7b728-2b06-41e5-ac32-28a1b65c400e_chr8:129003000.1";
chr8	/dev/stdin	start_codon	129003390	129003392	.	+	0	gene_id "64a7b728-2b06-41e5-ac32-28a1b65c400e_chr8:129003000"; transcript_id "64a7b728-2b06-41e5-ac32-28a1b65c400e_chr8:129003000"; exon_number "1"; exon_id "64a7b728-2b06-41e5-ac32-28a1b65c400e_chr8:129003000.1";
chr8	/dev/stdin	transcript	129009291	129011592	.	-	.	gene_id "af5ff73c-7382-43ec-b6ce-833812261ed6-1_chr8:129009000"; transcript_id "af5ff73c-7382-43ec-b6ce-833812261ed6-1_chr8:129009000";
chr8	/dev/stdin	exon	129009291	129011592	.	-	.	gene_id "af5ff73c-7382-43ec-b6ce-833812261ed6-1_chr8:129009000"; transcript_id "af5ff73c-7382-43ec-b6ce-833812261ed6-1_chr8:129009000"; exon_number "1"; exon_id "af5ff73c-7382-43ec-b6ce-833812261ed6-1_chr8:129009000.1";
chr8	/dev/stdin	CDS	129009291	129011592	.	-	0	gene_id "af5ff73c-7382-43ec-b6ce-833812261ed6-1_chr8:129009000"; transcript_id "af5ff73c-7382-43ec-b6ce-833812261ed6-1_chr8:129009000"; exon_number "1"; exon_id "af5ff73c-7382-43ec-b6ce-833812261ed6-1_chr8:129009000.1";
chr8	/dev/stdin	start_codon	129011590	129011592	.	-	0	gene_id "af5ff73c-7382-43ec-b6ce-833812261ed6-1_chr8:129009000"; transcript_id "af5ff73c-7382-43ec-b6ce-833812261ed6-1_chr8:129009000"; exon_number "1"; exon_id "af5ff73c-7382-43ec-b6ce-833812261ed6-1_chr8:129009000.1";
chr8	/dev/stdin	transcript	129035109	129036713	.	+	.	gene_id "6c307dcb-0a46-45d4-88ea-2197c35a2a53_chr8:129035000"; transcript_id "6c307dcb-0a46-45d4-88ea-2197c35a2a53_chr8:129035000";
chr8	/dev/stdin	exon	129035109	129036713	.	+	.	gene_id "6c307dcb-0a46-45d4-88ea-2197c35a2a53_chr8:129035000"; transcript_id "6c307dcb-0a46-45d4-88ea-2197c35a2a53_chr8:129035000"; exon_number "1"; exon_id "6c307dcb-0a46-45d4-88ea-2197c35a2a53_chr8:129035000.1";
chr8	/dev/stdin	CDS	129035109	129036710	.	+	0	gene_id "6c307dcb-0a46-45d4-88ea-2197c35a2a53_chr8:129035000"; transcript_id "6c307dcb-0a46-45d4-88ea-2197c35a2a53_chr8:129035000"; exon_number "1"; exon_id "6c307dcb-0a46-45d4-88ea-2197c35a2a53_chr8:129035000.1";
chr8	/dev/stdin	start_codon	129035109	129035111	.	+	0	gene_id "6c307dcb-0a46-45d4-88ea-2197c35a2a53_chr8:129035000"; transcript_id "6c307dcb-0a46-45d4-88ea-2197c35a2a53_chr8:129035000"; exon_number "1"; exon_id "6c307dcb-0a46-45d4-88ea-2197c35a2a53_chr8:129035000.1";
chr8	/dev/stdin	stop_codon	129036711	129036713	.	+	0	gene_id "6c307dcb-0a46-45d4-88ea-2197c35a2a53_chr8:129035000"; transcript_id "6c307dcb-0a46-45d4-88ea-2197c35a2a53_chr8:129035000"; exon_number "1"; exon_id "6c307dcb-0a46-45d4-88ea-2197c35a2a53_chr8:129035000.1";
chr8	/dev/stdin	transcript	131000293	131000580	.	+	.	gene_id "552e271c-ddca-457a-98b3-f9dea73c3373_chr8:131000000"; transcript_id "552e271c-ddca-457a-98b3-f9dea73c3373_chr8:131000000";
chr8	/dev/stdin	exon	131000293	131000580	.	+	.	gene_id "552e271c-ddca-457a-98b3-f9dea73c3373_chr8:131000000"; transcript_id "552e271c-ddca-457a-98b3-f9dea73c3373_chr8:131000000"; exon_number "1"; exon_id "552e271c-ddca-457a-98b3-f9dea73c3373_chr8:131000000.1";
chr8	/dev/stdin	CDS	131000293	131000577	.	+	0	gene_id "552e271c-ddca-457a-98b3-f9dea73c3373_chr8:131000000"; transcript_id "552e271c-ddca-457a-98b3-f9dea73c3373_chr8:131000000"; exon_number "1"; exon_id "552e271c-ddca-457a-98b3-f9dea73c3373_chr8:131000000.1";
chr8	/dev/stdin	start_codon	131000293	131000295	.	+	0	gene_id "552e271c-ddca-457a-98b3-f9dea73c3373_chr8:131000000"; transcript_id "552e271c-ddca-457a-98b3-f9dea73c3373_chr8:131000000"; exon_number "1"; exon_id "552e271c-ddca-457a-98b3-f9dea73c3373_chr8:131000000.1";
chr8	/dev/stdin	stop_codon	131000578	131000580	.	+	0	gene_id "552e271c-ddca-457a-98b3-f9dea73c3373_chr8:131000000"; transcript_id "552e271c-ddca-457a-98b3-f9dea73c3373_chr8:131000000"; exon_number "1"; exon_id "552e271c-ddca-457a-98b3-f9dea73c3373_chr8:131000000.1";
chr8	/dev/stdin	transcript	131064350	131065088	.	+	.	gene_id "d3c7a8c8-e532-4c04-aa6d-59a8b7e181f6_chr8:131064000"; transcript_id "d3c7a8c8-e532-4c04-aa6d-59a8b7e181f6_chr8:131064000";
chr8	/dev/stdin	exon	131064350	131065088	.	+	.	gene_id "d3c7a8c8-e532-4c04-aa6d-59a8b7e181f6_chr8:131064000"; transcript_id "d3c7a8c8-e532-4c04-aa6d-59a8b7e181f6_chr8:131064000"; exon_number "1"; exon_id "d3c7a8c8-e532-4c04-aa6d-59a8b7e181f6_chr8:131064000.1";
chr8	/dev/stdin	CDS	131064350	131065088	.	+	0	gene_id "d3c7a8c8-e532-4c04-aa6d-59a8b7e181f6_chr8:131064000"; transcript_id "d3c7a8c8-e532-4c04-aa6d-59a8b7e181f6_chr8:131064000"; exon_number "1"; exon_id "d3c7a8c8-e532-4c04-aa6d-59a8b7e181f6_chr8:131064000.1";
chr8	/dev/stdin	start_codon	131064350	131064352	.	+	0	gene_id "d3c7a8c8-e532-4c04-aa6d-59a8b7e181f6_chr8:131064000"; transcript_id "d3c7a8c8-e532-4c04-aa6d-59a8b7e181f6_chr8:131064000"; exon_number "1"; exon_id "d3c7a8c8-e532-4c04-aa6d-59a8b7e181f6_chr8:131064000.1";
chr8	/dev/stdin	transcript	131121016	131123471	.	-	.	gene_id "8c979e74-bbca-4d19-99c4-d6380408ec05_chr8:131121000"; transcript_id "8c979e74-bbca-4d19-99c4-d6380408ec05_chr8:131121000";
chr8	/dev/stdin	exon	131121016	131123471	.	-	.	gene_id "8c979e74-bbca-4d19-99c4-d6380408ec05_chr8:131121000"; transcript_id "8c979e74-bbca-4d19-99c4-d6380408ec05_chr8:131121000"; exon_number "1"; exon_id "8c979e74-bbca-4d19-99c4-d6380408ec05_chr8:131121000.1";
chr8	/dev/stdin	CDS	131121016	131123471	.	-	0	gene_id "8c979e74-bbca-4d19-99c4-d6380408ec05_chr8:131121000"; transcript_id "8c979e74-bbca-4d19-99c4-d6380408ec05_chr8:131121000"; exon_number "1"; exon_id "8c979e74-bbca-4d19-99c4-d6380408ec05_chr8:131121000.1";
chr8	/dev/stdin	start_codon	131123469	131123471	.	-	0	gene_id "8c979e74-bbca-4d19-99c4-d6380408ec05_chr8:131121000"; transcript_id "8c979e74-bbca-4d19-99c4-d6380408ec05_chr8:131121000"; exon_number "1"; exon_id "8c979e74-bbca-4d19-99c4-d6380408ec05_chr8:131121000.1";
chr8	/dev/stdin	transcript	131122207	131123478	.	-	.	gene_id "8c979e74-bbca-4d19-99c4-d6380408ec05-1_chr8:131122000"; transcript_id "8c979e74-bbca-4d19-99c4-d6380408ec05-1_chr8:131122000";
chr8	/dev/stdin	exon	131122207	131123478	.	-	.	gene_id "8c979e74-bbca-4d19-99c4-d6380408ec05-1_chr8:131122000"; transcript_id "8c979e74-bbca-4d19-99c4-d6380408ec05-1_chr8:131122000"; exon_number "1"; exon_id "8c979e74-bbca-4d19-99c4-d6380408ec05-1_chr8:131122000.1";
chr8	/dev/stdin	CDS	131122210	131123478	.	-	0	gene_id "8c979e74-bbca-4d19-99c4-d6380408ec05-1_chr8:131122000"; transcript_id "8c979e74-bbca-4d19-99c4-d6380408ec05-1_chr8:131122000"; exon_number "1"; exon_id "8c979e74-bbca-4d19-99c4-d6380408ec05-1_chr8:131122000.1";
chr8	/dev/stdin	start_codon	131123476	131123478	.	-	0	gene_id "8c979e74-bbca-4d19-99c4-d6380408ec05-1_chr8:131122000"; transcript_id "8c979e74-bbca-4d19-99c4-d6380408ec05-1_chr8:131122000"; exon_number "1"; exon_id "8c979e74-bbca-4d19-99c4-d6380408ec05-1_chr8:131122000.1";
chr8	/dev/stdin	stop_codon	131122207	131122209	.	-	0	gene_id "8c979e74-bbca-4d19-99c4-d6380408ec05-1_chr8:131122000"; transcript_id "8c979e74-bbca-4d19-99c4-d6380408ec05-1_chr8:131122000"; exon_number "1"; exon_id "8c979e74-bbca-4d19-99c4-d6380408ec05-1_chr8:131122000.1";
chr8	/dev/stdin	transcript	131158263	131159465	.	-	.	gene_id "7d277d0f-e2ac-4452-a98a-28d46b75d8c1_chr8:131158000"; transcript_id "7d277d0f-e2ac-4452-a98a-28d46b75d8c1_chr8:131158000";
chr8	/dev/stdin	exon	131158263	131159465	.	-	.	gene_id "7d277d0f-e2ac-4452-a98a-28d46b75d8c1_chr8:131158000"; transcript_id "7d277d0f-e2ac-4452-a98a-28d46b75d8c1_chr8:131158000"; exon_number "1"; exon_id "7d277d0f-e2ac-4452-a98a-28d46b75d8c1_chr8:131158000.1";
chr8	/dev/stdin	CDS	131158266	131159465	.	-	0	gene_id "7d277d0f-e2ac-4452-a98a-28d46b75d8c1_chr8:131158000"; transcript_id "7d277d0f-e2ac-4452-a98a-28d46b75d8c1_chr8:131158000"; exon_number "1"; exon_id "7d277d0f-e2ac-4452-a98a-28d46b75d8c1_chr8:131158000.1";
chr8	/dev/stdin	start_codon	131159463	131159465	.	-	0	gene_id "7d277d0f-e2ac-4452-a98a-28d46b75d8c1_chr8:131158000"; transcript_id "7d277d0f-e2ac-4452-a98a-28d46b75d8c1_chr8:131158000"; exon_number "1"; exon_id "7d277d0f-e2ac-4452-a98a-28d46b75d8c1_chr8:131158000.1";
chr8	/dev/stdin	stop_codon	131158263	131158265	.	-	0	gene_id "7d277d0f-e2ac-4452-a98a-28d46b75d8c1_chr8:131158000"; transcript_id "7d277d0f-e2ac-4452-a98a-28d46b75d8c1_chr8:131158000"; exon_number "1"; exon_id "7d277d0f-e2ac-4452-a98a-28d46b75d8c1_chr8:131158000.1";
chr8	/dev/stdin	transcript	131199667	131200987	.	+	.	gene_id "c3c4232d-8f41-47b4-b202-e5d89013b895_chr8:131199000"; transcript_id "c3c4232d-8f41-47b4-b202-e5d89013b895_chr8:131199000";
chr8	/dev/stdin	exon	131199667	131200987	.	+	.	gene_id "c3c4232d-8f41-47b4-b202-e5d89013b895_chr8:131199000"; transcript_id "c3c4232d-8f41-47b4-b202-e5d89013b895_chr8:131199000"; exon_number "1"; exon_id "c3c4232d-8f41-47b4-b202-e5d89013b895_chr8:131199000.1";
chr8	/dev/stdin	CDS	131199667	131200987	.	+	0	gene_id "c3c4232d-8f41-47b4-b202-e5d89013b895_chr8:131199000"; transcript_id "c3c4232d-8f41-47b4-b202-e5d89013b895_chr8:131199000"; exon_number "1"; exon_id "c3c4232d-8f41-47b4-b202-e5d89013b895_chr8:131199000.1";
chr8	/dev/stdin	start_codon	131199667	131199669	.	+	0	gene_id "c3c4232d-8f41-47b4-b202-e5d89013b895_chr8:131199000"; transcript_id "c3c4232d-8f41-47b4-b202-e5d89013b895_chr8:131199000"; exon_number "1"; exon_id "c3c4232d-8f41-47b4-b202-e5d89013b895_chr8:131199000.1";
chr8	/dev/stdin	transcript	134291131	134292785	.	-	.	gene_id "02c4e19d-b4d8-46d1-a726-405f2e4d1fe3-1_chr8:134291000"; transcript_id "02c4e19d-b4d8-46d1-a726-405f2e4d1fe3-1_chr8:134291000";
chr8	/dev/stdin	exon	134291131	134292785	.	-	.	gene_id "02c4e19d-b4d8-46d1-a726-405f2e4d1fe3-1_chr8:134291000"; transcript_id "02c4e19d-b4d8-46d1-a726-405f2e4d1fe3-1_chr8:134291000"; exon_number "1"; exon_id "02c4e19d-b4d8-46d1-a726-405f2e4d1fe3-1_chr8:134291000.1";
chr8	/dev/stdin	CDS	134291131	134292785	.	-	0	gene_id "02c4e19d-b4d8-46d1-a726-405f2e4d1fe3-1_chr8:134291000"; transcript_id "02c4e19d-b4d8-46d1-a726-405f2e4d1fe3-1_chr8:134291000"; exon_number "1"; exon_id "02c4e19d-b4d8-46d1-a726-405f2e4d1fe3-1_chr8:134291000.1";
chr8	/dev/stdin	start_codon	134292783	134292785	.	-	0	gene_id "02c4e19d-b4d8-46d1-a726-405f2e4d1fe3-1_chr8:134291000"; transcript_id "02c4e19d-b4d8-46d1-a726-405f2e4d1fe3-1_chr8:134291000"; exon_number "1"; exon_id "02c4e19d-b4d8-46d1-a726-405f2e4d1fe3-1_chr8:134291000.1";
chr8	/dev/stdin	transcript	134338193	134338647	.	-	.	gene_id "e0a02e60-bcd5-4d41-b4d7-33c80033c471_ENSG00000243537.1"; transcript_id "e0a02e60-bcd5-4d41-b4d7-33c80033c471_ENSG00000243537.1";
chr8	/dev/stdin	exon	134338193	134338647	.	-	.	gene_id "e0a02e60-bcd5-4d41-b4d7-33c80033c471_ENSG00000243537.1"; transcript_id "e0a02e60-bcd5-4d41-b4d7-33c80033c471_ENSG00000243537.1"; exon_number "1"; exon_id "e0a02e60-bcd5-4d41-b4d7-33c80033c471_ENSG00000243537.1.1";
chr8	/dev/stdin	CDS	134338193	134338647	.	-	0	gene_id "e0a02e60-bcd5-4d41-b4d7-33c80033c471_ENSG00000243537.1"; transcript_id "e0a02e60-bcd5-4d41-b4d7-33c80033c471_ENSG00000243537.1"; exon_number "1"; exon_id "e0a02e60-bcd5-4d41-b4d7-33c80033c471_ENSG00000243537.1.1";
chr8	/dev/stdin	start_codon	134338645	134338647	.	-	0	gene_id "e0a02e60-bcd5-4d41-b4d7-33c80033c471_ENSG00000243537.1"; transcript_id "e0a02e60-bcd5-4d41-b4d7-33c80033c471_ENSG00000243537.1"; exon_number "1"; exon_id "e0a02e60-bcd5-4d41-b4d7-33c80033c471_ENSG00000243537.1.1";
chr8	/dev/stdin	transcript	134471118	134471997	.	+	.	gene_id "86ef7512-75db-44f5-a184-d0fbb0de95f3-1_chr8:134471000"; transcript_id "86ef7512-75db-44f5-a184-d0fbb0de95f3-1_chr8:134471000";
chr8	/dev/stdin	exon	134471118	134471997	.	+	.	gene_id "86ef7512-75db-44f5-a184-d0fbb0de95f3-1_chr8:134471000"; transcript_id "86ef7512-75db-44f5-a184-d0fbb0de95f3-1_chr8:134471000"; exon_number "1"; exon_id "86ef7512-75db-44f5-a184-d0fbb0de95f3-1_chr8:134471000.1";
chr8	/dev/stdin	CDS	134471118	134471997	.	+	0	gene_id "86ef7512-75db-44f5-a184-d0fbb0de95f3-1_chr8:134471000"; transcript_id "86ef7512-75db-44f5-a184-d0fbb0de95f3-1_chr8:134471000"; exon_number "1"; exon_id "86ef7512-75db-44f5-a184-d0fbb0de95f3-1_chr8:134471000.1";
chr8	/dev/stdin	start_codon	134471118	134471120	.	+	0	gene_id "86ef7512-75db-44f5-a184-d0fbb0de95f3-1_chr8:134471000"; transcript_id "86ef7512-75db-44f5-a184-d0fbb0de95f3-1_chr8:134471000"; exon_number "1"; exon_id "86ef7512-75db-44f5-a184-d0fbb0de95f3-1_chr8:134471000.1";
chr8	/dev/stdin	transcript	134467098	134468408	.	+	.	gene_id "86ef7512-75db-44f5-a184-d0fbb0de95f3-3_chr8:134467000"; transcript_id "86ef7512-75db-44f5-a184-d0fbb0de95f3-3_chr8:134467000";
chr8	/dev/stdin	exon	134467098	134468408	.	+	.	gene_id "86ef7512-75db-44f5-a184-d0fbb0de95f3-3_chr8:134467000"; transcript_id "86ef7512-75db-44f5-a184-d0fbb0de95f3-3_chr8:134467000"; exon_number "1"; exon_id "86ef7512-75db-44f5-a184-d0fbb0de95f3-3_chr8:134467000.1";
chr8	/dev/stdin	CDS	134467098	134468405	.	+	0	gene_id "86ef7512-75db-44f5-a184-d0fbb0de95f3-3_chr8:134467000"; transcript_id "86ef7512-75db-44f5-a184-d0fbb0de95f3-3_chr8:134467000"; exon_number "1"; exon_id "86ef7512-75db-44f5-a184-d0fbb0de95f3-3_chr8:134467000.1";
chr8	/dev/stdin	start_codon	134467098	134467100	.	+	0	gene_id "86ef7512-75db-44f5-a184-d0fbb0de95f3-3_chr8:134467000"; transcript_id "86ef7512-75db-44f5-a184-d0fbb0de95f3-3_chr8:134467000"; exon_number "1"; exon_id "86ef7512-75db-44f5-a184-d0fbb0de95f3-3_chr8:134467000.1";
chr8	/dev/stdin	stop_codon	134468406	134468408	.	+	0	gene_id "86ef7512-75db-44f5-a184-d0fbb0de95f3-3_chr8:134467000"; transcript_id "86ef7512-75db-44f5-a184-d0fbb0de95f3-3_chr8:134467000"; exon_number "1"; exon_id "86ef7512-75db-44f5-a184-d0fbb0de95f3-3_chr8:134467000.1";
chr8	/dev/stdin	transcript	135069445	135069745	.	-	.	gene_id "4b98d3f9-40ae-4dd6-ae65-20ea10e38562_chr8:135069000"; transcript_id "4b98d3f9-40ae-4dd6-ae65-20ea10e38562_chr8:135069000";
chr8	/dev/stdin	exon	135069445	135069745	.	-	.	gene_id "4b98d3f9-40ae-4dd6-ae65-20ea10e38562_chr8:135069000"; transcript_id "4b98d3f9-40ae-4dd6-ae65-20ea10e38562_chr8:135069000"; exon_number "1"; exon_id "4b98d3f9-40ae-4dd6-ae65-20ea10e38562_chr8:135069000.1";
chr8	/dev/stdin	CDS	135069445	135069745	.	-	0	gene_id "4b98d3f9-40ae-4dd6-ae65-20ea10e38562_chr8:135069000"; transcript_id "4b98d3f9-40ae-4dd6-ae65-20ea10e38562_chr8:135069000"; exon_number "1"; exon_id "4b98d3f9-40ae-4dd6-ae65-20ea10e38562_chr8:135069000.1";
chr8	/dev/stdin	start_codon	135069743	135069745	.	-	0	gene_id "4b98d3f9-40ae-4dd6-ae65-20ea10e38562_chr8:135069000"; transcript_id "4b98d3f9-40ae-4dd6-ae65-20ea10e38562_chr8:135069000"; exon_number "1"; exon_id "4b98d3f9-40ae-4dd6-ae65-20ea10e38562_chr8:135069000.1";
chr8	/dev/stdin	transcript	141389168	141390777	.	+	.	gene_id "e5aaafe3-9345-4b7d-a903-570019504ac6_chr8:141389000"; transcript_id "e5aaafe3-9345-4b7d-a903-570019504ac6_chr8:141389000";
chr8	/dev/stdin	exon	141389168	141390777	.	+	.	gene_id "e5aaafe3-9345-4b7d-a903-570019504ac6_chr8:141389000"; transcript_id "e5aaafe3-9345-4b7d-a903-570019504ac6_chr8:141389000"; exon_number "1"; exon_id "e5aaafe3-9345-4b7d-a903-570019504ac6_chr8:141389000.1";
chr8	/dev/stdin	CDS	141389168	141390777	.	+	0	gene_id "e5aaafe3-9345-4b7d-a903-570019504ac6_chr8:141389000"; transcript_id "e5aaafe3-9345-4b7d-a903-570019504ac6_chr8:141389000"; exon_number "1"; exon_id "e5aaafe3-9345-4b7d-a903-570019504ac6_chr8:141389000.1";
chr8	/dev/stdin	start_codon	141389168	141389170	.	+	0	gene_id "e5aaafe3-9345-4b7d-a903-570019504ac6_chr8:141389000"; transcript_id "e5aaafe3-9345-4b7d-a903-570019504ac6_chr8:141389000"; exon_number "1"; exon_id "e5aaafe3-9345-4b7d-a903-570019504ac6_chr8:141389000.1";
chr8	/dev/stdin	transcript	141501954	141502255	.	-	.	gene_id "8c5a43dd-6937-4048-a4a1-1e7d7664e0d9_chr8:141501000"; transcript_id "8c5a43dd-6937-4048-a4a1-1e7d7664e0d9_chr8:141501000";
chr8	/dev/stdin	exon	141501954	141502255	.	-	.	gene_id "8c5a43dd-6937-4048-a4a1-1e7d7664e0d9_chr8:141501000"; transcript_id "8c5a43dd-6937-4048-a4a1-1e7d7664e0d9_chr8:141501000"; exon_number "1"; exon_id "8c5a43dd-6937-4048-a4a1-1e7d7664e0d9_chr8:141501000.1";
chr8	/dev/stdin	CDS	141501954	141502255	.	-	0	gene_id "8c5a43dd-6937-4048-a4a1-1e7d7664e0d9_chr8:141501000"; transcript_id "8c5a43dd-6937-4048-a4a1-1e7d7664e0d9_chr8:141501000"; exon_number "1"; exon_id "8c5a43dd-6937-4048-a4a1-1e7d7664e0d9_chr8:141501000.1";
chr8	/dev/stdin	start_codon	141502253	141502255	.	-	0	gene_id "8c5a43dd-6937-4048-a4a1-1e7d7664e0d9_chr8:141501000"; transcript_id "8c5a43dd-6937-4048-a4a1-1e7d7664e0d9_chr8:141501000"; exon_number "1"; exon_id "8c5a43dd-6937-4048-a4a1-1e7d7664e0d9_chr8:141501000.1";
chr8	/dev/stdin	transcript	141518009	141519613	.	+	.	gene_id "f97a0f56-7d97-4f2b-bba5-5f152adabc8a-1_chr8:141518000"; transcript_id "f97a0f56-7d97-4f2b-bba5-5f152adabc8a-1_chr8:141518000";
chr8	/dev/stdin	exon	141518009	141519613	.	+	.	gene_id "f97a0f56-7d97-4f2b-bba5-5f152adabc8a-1_chr8:141518000"; transcript_id "f97a0f56-7d97-4f2b-bba5-5f152adabc8a-1_chr8:141518000"; exon_number "1"; exon_id "f97a0f56-7d97-4f2b-bba5-5f152adabc8a-1_chr8:141518000.1";
chr8	/dev/stdin	CDS	141518009	141519610	.	+	0	gene_id "f97a0f56-7d97-4f2b-bba5-5f152adabc8a-1_chr8:141518000"; transcript_id "f97a0f56-7d97-4f2b-bba5-5f152adabc8a-1_chr8:141518000"; exon_number "1"; exon_id "f97a0f56-7d97-4f2b-bba5-5f152adabc8a-1_chr8:141518000.1";
chr8	/dev/stdin	start_codon	141518009	141518011	.	+	0	gene_id "f97a0f56-7d97-4f2b-bba5-5f152adabc8a-1_chr8:141518000"; transcript_id "f97a0f56-7d97-4f2b-bba5-5f152adabc8a-1_chr8:141518000"; exon_number "1"; exon_id "f97a0f56-7d97-4f2b-bba5-5f152adabc8a-1_chr8:141518000.1";
chr8	/dev/stdin	stop_codon	141519611	141519613	.	+	0	gene_id "f97a0f56-7d97-4f2b-bba5-5f152adabc8a-1_chr8:141518000"; transcript_id "f97a0f56-7d97-4f2b-bba5-5f152adabc8a-1_chr8:141518000"; exon_number "1"; exon_id "f97a0f56-7d97-4f2b-bba5-5f152adabc8a-1_chr8:141518000.1";
chr8	/dev/stdin	transcript	141526247	141527236	.	+	.	gene_id "e5b08f03-cafb-4fbd-a8dd-2b8f93e7853f-1_chr8:141526000"; transcript_id "e5b08f03-cafb-4fbd-a8dd-2b8f93e7853f-1_chr8:141526000";
chr8	/dev/stdin	exon	141526247	141527236	.	+	.	gene_id "e5b08f03-cafb-4fbd-a8dd-2b8f93e7853f-1_chr8:141526000"; transcript_id "e5b08f03-cafb-4fbd-a8dd-2b8f93e7853f-1_chr8:141526000"; exon_number "1"; exon_id "e5b08f03-cafb-4fbd-a8dd-2b8f93e7853f-1_chr8:141526000.1";
chr8	/dev/stdin	CDS	141526247	141527233	.	+	0	gene_id "e5b08f03-cafb-4fbd-a8dd-2b8f93e7853f-1_chr8:141526000"; transcript_id "e5b08f03-cafb-4fbd-a8dd-2b8f93e7853f-1_chr8:141526000"; exon_number "1"; exon_id "e5b08f03-cafb-4fbd-a8dd-2b8f93e7853f-1_chr8:141526000.1";
chr8	/dev/stdin	start_codon	141526247	141526249	.	+	0	gene_id "e5b08f03-cafb-4fbd-a8dd-2b8f93e7853f-1_chr8:141526000"; transcript_id "e5b08f03-cafb-4fbd-a8dd-2b8f93e7853f-1_chr8:141526000"; exon_number "1"; exon_id "e5b08f03-cafb-4fbd-a8dd-2b8f93e7853f-1_chr8:141526000.1";
chr8	/dev/stdin	stop_codon	141527234	141527236	.	+	0	gene_id "e5b08f03-cafb-4fbd-a8dd-2b8f93e7853f-1_chr8:141526000"; transcript_id "e5b08f03-cafb-4fbd-a8dd-2b8f93e7853f-1_chr8:141526000"; exon_number "1"; exon_id "e5b08f03-cafb-4fbd-a8dd-2b8f93e7853f-1_chr8:141526000.1";
chr8	/dev/stdin	transcript	141531015	141532663	.	-	.	gene_id "f543b132-7566-4e88-8c65-2e8d656d2b0e_chr8:141531000"; transcript_id "f543b132-7566-4e88-8c65-2e8d656d2b0e_chr8:141531000";
chr8	/dev/stdin	exon	141531015	141532663	.	-	.	gene_id "f543b132-7566-4e88-8c65-2e8d656d2b0e_chr8:141531000"; transcript_id "f543b132-7566-4e88-8c65-2e8d656d2b0e_chr8:141531000"; exon_number "1"; exon_id "f543b132-7566-4e88-8c65-2e8d656d2b0e_chr8:141531000.1";
chr8	/dev/stdin	CDS	141531015	141532663	.	-	0	gene_id "f543b132-7566-4e88-8c65-2e8d656d2b0e_chr8:141531000"; transcript_id "f543b132-7566-4e88-8c65-2e8d656d2b0e_chr8:141531000"; exon_number "1"; exon_id "f543b132-7566-4e88-8c65-2e8d656d2b0e_chr8:141531000.1";
chr8	/dev/stdin	start_codon	141532661	141532663	.	-	0	gene_id "f543b132-7566-4e88-8c65-2e8d656d2b0e_chr8:141531000"; transcript_id "f543b132-7566-4e88-8c65-2e8d656d2b0e_chr8:141531000"; exon_number "1"; exon_id "f543b132-7566-4e88-8c65-2e8d656d2b0e_chr8:141531000.1";
chr8	/dev/stdin	transcript	141622997	141624135	.	-	.	gene_id "e960a509-6138-4418-a110-c22685cbf9aa_chr8:141622000"; transcript_id "e960a509-6138-4418-a110-c22685cbf9aa_chr8:141622000";
chr8	/dev/stdin	exon	141622997	141624135	.	-	.	gene_id "e960a509-6138-4418-a110-c22685cbf9aa_chr8:141622000"; transcript_id "e960a509-6138-4418-a110-c22685cbf9aa_chr8:141622000"; exon_number "1"; exon_id "e960a509-6138-4418-a110-c22685cbf9aa_chr8:141622000.1";
chr8	/dev/stdin	CDS	141622997	141624135	.	-	0	gene_id "e960a509-6138-4418-a110-c22685cbf9aa_chr8:141622000"; transcript_id "e960a509-6138-4418-a110-c22685cbf9aa_chr8:141622000"; exon_number "1"; exon_id "e960a509-6138-4418-a110-c22685cbf9aa_chr8:141622000.1";
chr8	/dev/stdin	start_codon	141624133	141624135	.	-	0	gene_id "e960a509-6138-4418-a110-c22685cbf9aa_chr8:141622000"; transcript_id "e960a509-6138-4418-a110-c22685cbf9aa_chr8:141622000"; exon_number "1"; exon_id "e960a509-6138-4418-a110-c22685cbf9aa_chr8:141622000.1";
chr8	/dev/stdin	transcript	141656257	141656558	.	-	.	gene_id "89d7b325-e81f-4248-b22e-73e807dca11c_chr8:141656000"; transcript_id "89d7b325-e81f-4248-b22e-73e807dca11c_chr8:141656000";
chr8	/dev/stdin	exon	141656257	141656558	.	-	.	gene_id "89d7b325-e81f-4248-b22e-73e807dca11c_chr8:141656000"; transcript_id "89d7b325-e81f-4248-b22e-73e807dca11c_chr8:141656000"; exon_number "1"; exon_id "89d7b325-e81f-4248-b22e-73e807dca11c_chr8:141656000.1";
chr8	/dev/stdin	CDS	141656257	141656558	.	-	0	gene_id "89d7b325-e81f-4248-b22e-73e807dca11c_chr8:141656000"; transcript_id "89d7b325-e81f-4248-b22e-73e807dca11c_chr8:141656000"; exon_number "1"; exon_id "89d7b325-e81f-4248-b22e-73e807dca11c_chr8:141656000.1";
chr8	/dev/stdin	start_codon	141656556	141656558	.	-	0	gene_id "89d7b325-e81f-4248-b22e-73e807dca11c_chr8:141656000"; transcript_id "89d7b325-e81f-4248-b22e-73e807dca11c_chr8:141656000"; exon_number "1"; exon_id "89d7b325-e81f-4248-b22e-73e807dca11c_chr8:141656000.1";
chr8	/dev/stdin	transcript	141705512	141707244	.	+	.	gene_id "f512734d-db2f-4b36-b2d9-afa9c1300c81-1_chr8:141705000"; transcript_id "f512734d-db2f-4b36-b2d9-afa9c1300c81-1_chr8:141705000";
chr8	/dev/stdin	exon	141705512	141707244	.	+	.	gene_id "f512734d-db2f-4b36-b2d9-afa9c1300c81-1_chr8:141705000"; transcript_id "f512734d-db2f-4b36-b2d9-afa9c1300c81-1_chr8:141705000"; exon_number "1"; exon_id "f512734d-db2f-4b36-b2d9-afa9c1300c81-1_chr8:141705000.1";
chr8	/dev/stdin	CDS	141705512	141707244	.	+	0	gene_id "f512734d-db2f-4b36-b2d9-afa9c1300c81-1_chr8:141705000"; transcript_id "f512734d-db2f-4b36-b2d9-afa9c1300c81-1_chr8:141705000"; exon_number "1"; exon_id "f512734d-db2f-4b36-b2d9-afa9c1300c81-1_chr8:141705000.1";
chr8	/dev/stdin	start_codon	141705512	141705514	.	+	0	gene_id "f512734d-db2f-4b36-b2d9-afa9c1300c81-1_chr8:141705000"; transcript_id "f512734d-db2f-4b36-b2d9-afa9c1300c81-1_chr8:141705000"; exon_number "1"; exon_id "f512734d-db2f-4b36-b2d9-afa9c1300c81-1_chr8:141705000.1";
chr8	/dev/stdin	transcript	141707963	141709111	.	+	.	gene_id "ed12c377-2705-4385-81dd-9a5caaec7804-1_chr8:141707000"; transcript_id "ed12c377-2705-4385-81dd-9a5caaec7804-1_chr8:141707000";
chr8	/dev/stdin	exon	141707963	141709111	.	+	.	gene_id "ed12c377-2705-4385-81dd-9a5caaec7804-1_chr8:141707000"; transcript_id "ed12c377-2705-4385-81dd-9a5caaec7804-1_chr8:141707000"; exon_number "1"; exon_id "ed12c377-2705-4385-81dd-9a5caaec7804-1_chr8:141707000.1";
chr8	/dev/stdin	CDS	141707963	141709108	.	+	0	gene_id "ed12c377-2705-4385-81dd-9a5caaec7804-1_chr8:141707000"; transcript_id "ed12c377-2705-4385-81dd-9a5caaec7804-1_chr8:141707000"; exon_number "1"; exon_id "ed12c377-2705-4385-81dd-9a5caaec7804-1_chr8:141707000.1";
chr8	/dev/stdin	start_codon	141707963	141707965	.	+	0	gene_id "ed12c377-2705-4385-81dd-9a5caaec7804-1_chr8:141707000"; transcript_id "ed12c377-2705-4385-81dd-9a5caaec7804-1_chr8:141707000"; exon_number "1"; exon_id "ed12c377-2705-4385-81dd-9a5caaec7804-1_chr8:141707000.1";
chr8	/dev/stdin	stop_codon	141709109	141709111	.	+	0	gene_id "ed12c377-2705-4385-81dd-9a5caaec7804-1_chr8:141707000"; transcript_id "ed12c377-2705-4385-81dd-9a5caaec7804-1_chr8:141707000"; exon_number "1"; exon_id "ed12c377-2705-4385-81dd-9a5caaec7804-1_chr8:141707000.1";
chr8	/dev/stdin	transcript	141732854	141734032	.	-	.	gene_id "3f8b220d-ade5-4b40-94ef-9a9e82c2038f-1_chr8:141732000"; transcript_id "3f8b220d-ade5-4b40-94ef-9a9e82c2038f-1_chr8:141732000";
chr8	/dev/stdin	exon	141732854	141734032	.	-	.	gene_id "3f8b220d-ade5-4b40-94ef-9a9e82c2038f-1_chr8:141732000"; transcript_id "3f8b220d-ade5-4b40-94ef-9a9e82c2038f-1_chr8:141732000"; exon_number "1"; exon_id "3f8b220d-ade5-4b40-94ef-9a9e82c2038f-1_chr8:141732000.1";
chr8	/dev/stdin	CDS	141732857	141734032	.	-	0	gene_id "3f8b220d-ade5-4b40-94ef-9a9e82c2038f-1_chr8:141732000"; transcript_id "3f8b220d-ade5-4b40-94ef-9a9e82c2038f-1_chr8:141732000"; exon_number "1"; exon_id "3f8b220d-ade5-4b40-94ef-9a9e82c2038f-1_chr8:141732000.1";
chr8	/dev/stdin	start_codon	141734030	141734032	.	-	0	gene_id "3f8b220d-ade5-4b40-94ef-9a9e82c2038f-1_chr8:141732000"; transcript_id "3f8b220d-ade5-4b40-94ef-9a9e82c2038f-1_chr8:141732000"; exon_number "1"; exon_id "3f8b220d-ade5-4b40-94ef-9a9e82c2038f-1_chr8:141732000.1";
chr8	/dev/stdin	stop_codon	141732854	141732856	.	-	0	gene_id "3f8b220d-ade5-4b40-94ef-9a9e82c2038f-1_chr8:141732000"; transcript_id "3f8b220d-ade5-4b40-94ef-9a9e82c2038f-1_chr8:141732000"; exon_number "1"; exon_id "3f8b220d-ade5-4b40-94ef-9a9e82c2038f-1_chr8:141732000.1";
chr8	/dev/stdin	transcript	141754178	141754796	.	-	.	gene_id "8d6a65a4-0696-40c2-870d-1d5ffb702a17_chr8:141754000"; transcript_id "8d6a65a4-0696-40c2-870d-1d5ffb702a17_chr8:141754000";
chr8	/dev/stdin	exon	141754178	141754796	.	-	.	gene_id "8d6a65a4-0696-40c2-870d-1d5ffb702a17_chr8:141754000"; transcript_id "8d6a65a4-0696-40c2-870d-1d5ffb702a17_chr8:141754000"; exon_number "1"; exon_id "8d6a65a4-0696-40c2-870d-1d5ffb702a17_chr8:141754000.1";
chr8	/dev/stdin	CDS	141754178	141754796	.	-	0	gene_id "8d6a65a4-0696-40c2-870d-1d5ffb702a17_chr8:141754000"; transcript_id "8d6a65a4-0696-40c2-870d-1d5ffb702a17_chr8:141754000"; exon_number "1"; exon_id "8d6a65a4-0696-40c2-870d-1d5ffb702a17_chr8:141754000.1";
chr8	/dev/stdin	start_codon	141754794	141754796	.	-	0	gene_id "8d6a65a4-0696-40c2-870d-1d5ffb702a17_chr8:141754000"; transcript_id "8d6a65a4-0696-40c2-870d-1d5ffb702a17_chr8:141754000"; exon_number "1"; exon_id "8d6a65a4-0696-40c2-870d-1d5ffb702a17_chr8:141754000.1";
chr8	/dev/stdin	transcript	141767787	141768702	.	+	.	gene_id "5673d702-9b01-4c36-92e8-b01ceef8ea45-1_chr8:141767000"; transcript_id "5673d702-9b01-4c36-92e8-b01ceef8ea45-1_chr8:141767000";
chr8	/dev/stdin	exon	141767787	141768702	.	+	.	gene_id "5673d702-9b01-4c36-92e8-b01ceef8ea45-1_chr8:141767000"; transcript_id "5673d702-9b01-4c36-92e8-b01ceef8ea45-1_chr8:141767000"; exon_number "1"; exon_id "5673d702-9b01-4c36-92e8-b01ceef8ea45-1_chr8:141767000.1";
chr8	/dev/stdin	CDS	141767787	141768702	.	+	0	gene_id "5673d702-9b01-4c36-92e8-b01ceef8ea45-1_chr8:141767000"; transcript_id "5673d702-9b01-4c36-92e8-b01ceef8ea45-1_chr8:141767000"; exon_number "1"; exon_id "5673d702-9b01-4c36-92e8-b01ceef8ea45-1_chr8:141767000.1";
chr8	/dev/stdin	start_codon	141767787	141767789	.	+	0	gene_id "5673d702-9b01-4c36-92e8-b01ceef8ea45-1_chr8:141767000"; transcript_id "5673d702-9b01-4c36-92e8-b01ceef8ea45-1_chr8:141767000"; exon_number "1"; exon_id "5673d702-9b01-4c36-92e8-b01ceef8ea45-1_chr8:141767000.1";
chr8	/dev/stdin	transcript	141924651	141925154	.	+	.	gene_id "aebde3de-8b16-440c-a463-a3424c8eb4d3_chr8:141924000"; transcript_id "aebde3de-8b16-440c-a463-a3424c8eb4d3_chr8:141924000";
chr8	/dev/stdin	exon	141924651	141925154	.	+	.	gene_id "aebde3de-8b16-440c-a463-a3424c8eb4d3_chr8:141924000"; transcript_id "aebde3de-8b16-440c-a463-a3424c8eb4d3_chr8:141924000"; exon_number "1"; exon_id "aebde3de-8b16-440c-a463-a3424c8eb4d3_chr8:141924000.1";
chr8	/dev/stdin	CDS	141924651	141925151	.	+	0	gene_id "aebde3de-8b16-440c-a463-a3424c8eb4d3_chr8:141924000"; transcript_id "aebde3de-8b16-440c-a463-a3424c8eb4d3_chr8:141924000"; exon_number "1"; exon_id "aebde3de-8b16-440c-a463-a3424c8eb4d3_chr8:141924000.1";
chr8	/dev/stdin	start_codon	141924651	141924653	.	+	0	gene_id "aebde3de-8b16-440c-a463-a3424c8eb4d3_chr8:141924000"; transcript_id "aebde3de-8b16-440c-a463-a3424c8eb4d3_chr8:141924000"; exon_number "1"; exon_id "aebde3de-8b16-440c-a463-a3424c8eb4d3_chr8:141924000.1";
chr8	/dev/stdin	stop_codon	141925152	141925154	.	+	0	gene_id "aebde3de-8b16-440c-a463-a3424c8eb4d3_chr8:141924000"; transcript_id "aebde3de-8b16-440c-a463-a3424c8eb4d3_chr8:141924000"; exon_number "1"; exon_id "aebde3de-8b16-440c-a463-a3424c8eb4d3_chr8:141924000.1";
chr8	/dev/stdin	transcript	142860592	142861053	.	+	.	gene_id "a1cbb633-1c1d-4826-9468-d9aff874ff9b_chr8:142860000"; transcript_id "a1cbb633-1c1d-4826-9468-d9aff874ff9b_chr8:142860000";
chr8	/dev/stdin	exon	142860592	142861053	.	+	.	gene_id "a1cbb633-1c1d-4826-9468-d9aff874ff9b_chr8:142860000"; transcript_id "a1cbb633-1c1d-4826-9468-d9aff874ff9b_chr8:142860000"; exon_number "1"; exon_id "a1cbb633-1c1d-4826-9468-d9aff874ff9b_chr8:142860000.1";
chr8	/dev/stdin	CDS	142860592	142861050	.	+	0	gene_id "a1cbb633-1c1d-4826-9468-d9aff874ff9b_chr8:142860000"; transcript_id "a1cbb633-1c1d-4826-9468-d9aff874ff9b_chr8:142860000"; exon_number "1"; exon_id "a1cbb633-1c1d-4826-9468-d9aff874ff9b_chr8:142860000.1";
chr8	/dev/stdin	start_codon	142860592	142860594	.	+	0	gene_id "a1cbb633-1c1d-4826-9468-d9aff874ff9b_chr8:142860000"; transcript_id "a1cbb633-1c1d-4826-9468-d9aff874ff9b_chr8:142860000"; exon_number "1"; exon_id "a1cbb633-1c1d-4826-9468-d9aff874ff9b_chr8:142860000.1";
chr8	/dev/stdin	stop_codon	142861051	142861053	.	+	0	gene_id "a1cbb633-1c1d-4826-9468-d9aff874ff9b_chr8:142860000"; transcript_id "a1cbb633-1c1d-4826-9468-d9aff874ff9b_chr8:142860000"; exon_number "1"; exon_id "a1cbb633-1c1d-4826-9468-d9aff874ff9b_chr8:142860000.1";
chr8	/dev/stdin	transcript	143739796	143741886	.	-	.	gene_id "94a8e9c1-7dbf-4f30-ad5e-c7418fe9f683-1_chr8:143739000"; transcript_id "94a8e9c1-7dbf-4f30-ad5e-c7418fe9f683-1_chr8:143739000";
chr8	/dev/stdin	exon	143739796	143741886	.	-	.	gene_id "94a8e9c1-7dbf-4f30-ad5e-c7418fe9f683-1_chr8:143739000"; transcript_id "94a8e9c1-7dbf-4f30-ad5e-c7418fe9f683-1_chr8:143739000"; exon_number "1"; exon_id "94a8e9c1-7dbf-4f30-ad5e-c7418fe9f683-1_chr8:143739000.1";
chr8	/dev/stdin	CDS	143739799	143741886	.	-	0	gene_id "94a8e9c1-7dbf-4f30-ad5e-c7418fe9f683-1_chr8:143739000"; transcript_id "94a8e9c1-7dbf-4f30-ad5e-c7418fe9f683-1_chr8:143739000"; exon_number "1"; exon_id "94a8e9c1-7dbf-4f30-ad5e-c7418fe9f683-1_chr8:143739000.1";
chr8	/dev/stdin	start_codon	143741884	143741886	.	-	0	gene_id "94a8e9c1-7dbf-4f30-ad5e-c7418fe9f683-1_chr8:143739000"; transcript_id "94a8e9c1-7dbf-4f30-ad5e-c7418fe9f683-1_chr8:143739000"; exon_number "1"; exon_id "94a8e9c1-7dbf-4f30-ad5e-c7418fe9f683-1_chr8:143739000.1";
chr8	/dev/stdin	stop_codon	143739796	143739798	.	-	0	gene_id "94a8e9c1-7dbf-4f30-ad5e-c7418fe9f683-1_chr8:143739000"; transcript_id "94a8e9c1-7dbf-4f30-ad5e-c7418fe9f683-1_chr8:143739000"; exon_number "1"; exon_id "94a8e9c1-7dbf-4f30-ad5e-c7418fe9f683-1_chr8:143739000.1";
chr8	/dev/stdin	transcript	143738875	143740057	.	-	.	gene_id "94a8e9c1-7dbf-4f30-ad5e-c7418fe9f683-3_chr8:143738000"; transcript_id "94a8e9c1-7dbf-4f30-ad5e-c7418fe9f683-3_chr8:143738000";
chr8	/dev/stdin	exon	143738875	143740057	.	-	.	gene_id "94a8e9c1-7dbf-4f30-ad5e-c7418fe9f683-3_chr8:143738000"; transcript_id "94a8e9c1-7dbf-4f30-ad5e-c7418fe9f683-3_chr8:143738000"; exon_number "1"; exon_id "94a8e9c1-7dbf-4f30-ad5e-c7418fe9f683-3_chr8:143738000.1";
chr8	/dev/stdin	CDS	143738875	143740057	.	-	0	gene_id "94a8e9c1-7dbf-4f30-ad5e-c7418fe9f683-3_chr8:143738000"; transcript_id "94a8e9c1-7dbf-4f30-ad5e-c7418fe9f683-3_chr8:143738000"; exon_number "1"; exon_id "94a8e9c1-7dbf-4f30-ad5e-c7418fe9f683-3_chr8:143738000.1";
chr8	/dev/stdin	start_codon	143740055	143740057	.	-	0	gene_id "94a8e9c1-7dbf-4f30-ad5e-c7418fe9f683-3_chr8:143738000"; transcript_id "94a8e9c1-7dbf-4f30-ad5e-c7418fe9f683-3_chr8:143738000"; exon_number "1"; exon_id "94a8e9c1-7dbf-4f30-ad5e-c7418fe9f683-3_chr8:143738000.1";
chr8	/dev/stdin	transcript	143783245	143784878	.	-	.	gene_id "772b025c-bb54-4660-a613-7f4561c54125_chr8:143783000"; transcript_id "772b025c-bb54-4660-a613-7f4561c54125_chr8:143783000";
chr8	/dev/stdin	exon	143783245	143784878	.	-	.	gene_id "772b025c-bb54-4660-a613-7f4561c54125_chr8:143783000"; transcript_id "772b025c-bb54-4660-a613-7f4561c54125_chr8:143783000"; exon_number "1"; exon_id "772b025c-bb54-4660-a613-7f4561c54125_chr8:143783000.1";
chr8	/dev/stdin	CDS	143783245	143784878	.	-	0	gene_id "772b025c-bb54-4660-a613-7f4561c54125_chr8:143783000"; transcript_id "772b025c-bb54-4660-a613-7f4561c54125_chr8:143783000"; exon_number "1"; exon_id "772b025c-bb54-4660-a613-7f4561c54125_chr8:143783000.1";
chr8	/dev/stdin	start_codon	143784876	143784878	.	-	0	gene_id "772b025c-bb54-4660-a613-7f4561c54125_chr8:143783000"; transcript_id "772b025c-bb54-4660-a613-7f4561c54125_chr8:143783000"; exon_number "1"; exon_id "772b025c-bb54-4660-a613-7f4561c54125_chr8:143783000.1";
chr8	/dev/stdin	transcript	143810363	143811850	.	-	.	gene_id "05322c12-7f08-4163-9868-f72b931654be_chr8:143810000"; transcript_id "05322c12-7f08-4163-9868-f72b931654be_chr8:143810000";
chr8	/dev/stdin	exon	143810363	143811850	.	-	.	gene_id "05322c12-7f08-4163-9868-f72b931654be_chr8:143810000"; transcript_id "05322c12-7f08-4163-9868-f72b931654be_chr8:143810000"; exon_number "1"; exon_id "05322c12-7f08-4163-9868-f72b931654be_chr8:143810000.1";
chr8	/dev/stdin	CDS	143810366	143811850	.	-	0	gene_id "05322c12-7f08-4163-9868-f72b931654be_chr8:143810000"; transcript_id "05322c12-7f08-4163-9868-f72b931654be_chr8:143810000"; exon_number "1"; exon_id "05322c12-7f08-4163-9868-f72b931654be_chr8:143810000.1";
chr8	/dev/stdin	start_codon	143811848	143811850	.	-	0	gene_id "05322c12-7f08-4163-9868-f72b931654be_chr8:143810000"; transcript_id "05322c12-7f08-4163-9868-f72b931654be_chr8:143810000"; exon_number "1"; exon_id "05322c12-7f08-4163-9868-f72b931654be_chr8:143810000.1";
chr8	/dev/stdin	stop_codon	143810363	143810365	.	-	0	gene_id "05322c12-7f08-4163-9868-f72b931654be_chr8:143810000"; transcript_id "05322c12-7f08-4163-9868-f72b931654be_chr8:143810000"; exon_number "1"; exon_id "05322c12-7f08-4163-9868-f72b931654be_chr8:143810000.1";
chr8	/dev/stdin	transcript	144336062	144336434	.	-	.	gene_id "04beead5-2f42-4779-95ee-0a968c6329e5_chr8:144336000"; transcript_id "04beead5-2f42-4779-95ee-0a968c6329e5_chr8:144336000";
chr8	/dev/stdin	exon	144336062	144336434	.	-	.	gene_id "04beead5-2f42-4779-95ee-0a968c6329e5_chr8:144336000"; transcript_id "04beead5-2f42-4779-95ee-0a968c6329e5_chr8:144336000"; exon_number "1"; exon_id "04beead5-2f42-4779-95ee-0a968c6329e5_chr8:144336000.1";
chr8	/dev/stdin	CDS	144336062	144336434	.	-	0	gene_id "04beead5-2f42-4779-95ee-0a968c6329e5_chr8:144336000"; transcript_id "04beead5-2f42-4779-95ee-0a968c6329e5_chr8:144336000"; exon_number "1"; exon_id "04beead5-2f42-4779-95ee-0a968c6329e5_chr8:144336000.1";
chr8	/dev/stdin	start_codon	144336432	144336434	.	-	0	gene_id "04beead5-2f42-4779-95ee-0a968c6329e5_chr8:144336000"; transcript_id "04beead5-2f42-4779-95ee-0a968c6329e5_chr8:144336000"; exon_number "1"; exon_id "04beead5-2f42-4779-95ee-0a968c6329e5_chr8:144336000.1";
chr8	/dev/stdin	transcript	144344404	144344875	.	+	.	gene_id "391d23ef-037c-495f-b077-ecd4d483c283_chr8:144344000"; transcript_id "391d23ef-037c-495f-b077-ecd4d483c283_chr8:144344000";
chr8	/dev/stdin	exon	144344404	144344875	.	+	.	gene_id "391d23ef-037c-495f-b077-ecd4d483c283_chr8:144344000"; transcript_id "391d23ef-037c-495f-b077-ecd4d483c283_chr8:144344000"; exon_number "1"; exon_id "391d23ef-037c-495f-b077-ecd4d483c283_chr8:144344000.1";
chr8	/dev/stdin	CDS	144344404	144344875	.	+	0	gene_id "391d23ef-037c-495f-b077-ecd4d483c283_chr8:144344000"; transcript_id "391d23ef-037c-495f-b077-ecd4d483c283_chr8:144344000"; exon_number "1"; exon_id "391d23ef-037c-495f-b077-ecd4d483c283_chr8:144344000.1";
chr8	/dev/stdin	start_codon	144344404	144344406	.	+	0	gene_id "391d23ef-037c-495f-b077-ecd4d483c283_chr8:144344000"; transcript_id "391d23ef-037c-495f-b077-ecd4d483c283_chr8:144344000"; exon_number "1"; exon_id "391d23ef-037c-495f-b077-ecd4d483c283_chr8:144344000.1";
chr8	/dev/stdin	transcript	144362996	144363849	.	+	.	gene_id "78881d84-9b8d-4f89-b749-cb3a9cca2752_chr8:144362000"; transcript_id "78881d84-9b8d-4f89-b749-cb3a9cca2752_chr8:144362000";
chr8	/dev/stdin	exon	144362996	144363849	.	+	.	gene_id "78881d84-9b8d-4f89-b749-cb3a9cca2752_chr8:144362000"; transcript_id "78881d84-9b8d-4f89-b749-cb3a9cca2752_chr8:144362000"; exon_number "1"; exon_id "78881d84-9b8d-4f89-b749-cb3a9cca2752_chr8:144362000.1";
chr8	/dev/stdin	CDS	144362996	144363849	.	+	0	gene_id "78881d84-9b8d-4f89-b749-cb3a9cca2752_chr8:144362000"; transcript_id "78881d84-9b8d-4f89-b749-cb3a9cca2752_chr8:144362000"; exon_number "1"; exon_id "78881d84-9b8d-4f89-b749-cb3a9cca2752_chr8:144362000.1";
chr8	/dev/stdin	start_codon	144362996	144362998	.	+	0	gene_id "78881d84-9b8d-4f89-b749-cb3a9cca2752_chr8:144362000"; transcript_id "78881d84-9b8d-4f89-b749-cb3a9cca2752_chr8:144362000"; exon_number "1"; exon_id "78881d84-9b8d-4f89-b749-cb3a9cca2752_chr8:144362000.1";
chr8	/dev/stdin	transcript	144372569	144373559	.	-	.	gene_id "44b2225f-ba41-4c46-bd88-d7d58fab42c4_chr8:144372000"; transcript_id "44b2225f-ba41-4c46-bd88-d7d58fab42c4_chr8:144372000";
chr8	/dev/stdin	exon	144372569	144373559	.	-	.	gene_id "44b2225f-ba41-4c46-bd88-d7d58fab42c4_chr8:144372000"; transcript_id "44b2225f-ba41-4c46-bd88-d7d58fab42c4_chr8:144372000"; exon_number "1"; exon_id "44b2225f-ba41-4c46-bd88-d7d58fab42c4_chr8:144372000.1";
chr8	/dev/stdin	CDS	144372569	144373559	.	-	0	gene_id "44b2225f-ba41-4c46-bd88-d7d58fab42c4_chr8:144372000"; transcript_id "44b2225f-ba41-4c46-bd88-d7d58fab42c4_chr8:144372000"; exon_number "1"; exon_id "44b2225f-ba41-4c46-bd88-d7d58fab42c4_chr8:144372000.1";
chr8	/dev/stdin	start_codon	144373557	144373559	.	-	0	gene_id "44b2225f-ba41-4c46-bd88-d7d58fab42c4_chr8:144372000"; transcript_id "44b2225f-ba41-4c46-bd88-d7d58fab42c4_chr8:144372000"; exon_number "1"; exon_id "44b2225f-ba41-4c46-bd88-d7d58fab42c4_chr8:144372000.1";
chr8	/dev/stdin	transcript	144370875	144372569	.	-	.	gene_id "44b2225f-ba41-4c46-bd88-d7d58fab42c4-3_chr8:144370000"; transcript_id "44b2225f-ba41-4c46-bd88-d7d58fab42c4-3_chr8:144370000";
chr8	/dev/stdin	exon	144370875	144372569	.	-	.	gene_id "44b2225f-ba41-4c46-bd88-d7d58fab42c4-3_chr8:144370000"; transcript_id "44b2225f-ba41-4c46-bd88-d7d58fab42c4-3_chr8:144370000"; exon_number "1"; exon_id "44b2225f-ba41-4c46-bd88-d7d58fab42c4-3_chr8:144370000.1";
chr8	/dev/stdin	CDS	144370878	144372569	.	-	0	gene_id "44b2225f-ba41-4c46-bd88-d7d58fab42c4-3_chr8:144370000"; transcript_id "44b2225f-ba41-4c46-bd88-d7d58fab42c4-3_chr8:144370000"; exon_number "1"; exon_id "44b2225f-ba41-4c46-bd88-d7d58fab42c4-3_chr8:144370000.1";
chr8	/dev/stdin	start_codon	144372567	144372569	.	-	0	gene_id "44b2225f-ba41-4c46-bd88-d7d58fab42c4-3_chr8:144370000"; transcript_id "44b2225f-ba41-4c46-bd88-d7d58fab42c4-3_chr8:144370000"; exon_number "1"; exon_id "44b2225f-ba41-4c46-bd88-d7d58fab42c4-3_chr8:144370000.1";
chr8	/dev/stdin	stop_codon	144370875	144370877	.	-	0	gene_id "44b2225f-ba41-4c46-bd88-d7d58fab42c4-3_chr8:144370000"; transcript_id "44b2225f-ba41-4c46-bd88-d7d58fab42c4-3_chr8:144370000"; exon_number "1"; exon_id "44b2225f-ba41-4c46-bd88-d7d58fab42c4-3_chr8:144370000.1";
chr8	/dev/stdin	transcript	144379713	144381340	.	-	.	gene_id "58da43d6-482f-4a59-b041-deea5a91105e_chr8:144379000"; transcript_id "58da43d6-482f-4a59-b041-deea5a91105e_chr8:144379000";
chr8	/dev/stdin	exon	144379713	144381340	.	-	.	gene_id "58da43d6-482f-4a59-b041-deea5a91105e_chr8:144379000"; transcript_id "58da43d6-482f-4a59-b041-deea5a91105e_chr8:144379000"; exon_number "1"; exon_id "58da43d6-482f-4a59-b041-deea5a91105e_chr8:144379000.1";
chr8	/dev/stdin	CDS	144379713	144381340	.	-	0	gene_id "58da43d6-482f-4a59-b041-deea5a91105e_chr8:144379000"; transcript_id "58da43d6-482f-4a59-b041-deea5a91105e_chr8:144379000"; exon_number "1"; exon_id "58da43d6-482f-4a59-b041-deea5a91105e_chr8:144379000.1";
chr8	/dev/stdin	start_codon	144381338	144381340	.	-	0	gene_id "58da43d6-482f-4a59-b041-deea5a91105e_chr8:144379000"; transcript_id "58da43d6-482f-4a59-b041-deea5a91105e_chr8:144379000"; exon_number "1"; exon_id "58da43d6-482f-4a59-b041-deea5a91105e_chr8:144379000.1";
chr8	/dev/stdin	transcript	144393288	144393933	.	-	.	gene_id "5ad4e0c8-3c2c-4e88-abc1-f026865beb2b_chr8:144393000"; transcript_id "5ad4e0c8-3c2c-4e88-abc1-f026865beb2b_chr8:144393000";
chr8	/dev/stdin	exon	144393288	144393933	.	-	.	gene_id "5ad4e0c8-3c2c-4e88-abc1-f026865beb2b_chr8:144393000"; transcript_id "5ad4e0c8-3c2c-4e88-abc1-f026865beb2b_chr8:144393000"; exon_number "1"; exon_id "5ad4e0c8-3c2c-4e88-abc1-f026865beb2b_chr8:144393000.1";
chr8	/dev/stdin	CDS	144393288	144393933	.	-	0	gene_id "5ad4e0c8-3c2c-4e88-abc1-f026865beb2b_chr8:144393000"; transcript_id "5ad4e0c8-3c2c-4e88-abc1-f026865beb2b_chr8:144393000"; exon_number "1"; exon_id "5ad4e0c8-3c2c-4e88-abc1-f026865beb2b_chr8:144393000.1";
chr8	/dev/stdin	start_codon	144393931	144393933	.	-	0	gene_id "5ad4e0c8-3c2c-4e88-abc1-f026865beb2b_chr8:144393000"; transcript_id "5ad4e0c8-3c2c-4e88-abc1-f026865beb2b_chr8:144393000"; exon_number "1"; exon_id "5ad4e0c8-3c2c-4e88-abc1-f026865beb2b_chr8:144393000.1";
chr8	/dev/stdin	transcript	144393886	144394924	.	-	.	gene_id "5ad4e0c8-3c2c-4e88-abc1-f026865beb2b-1_chr8:144393000"; transcript_id "5ad4e0c8-3c2c-4e88-abc1-f026865beb2b-1_chr8:144393000";
chr8	/dev/stdin	exon	144393886	144394924	.	-	.	gene_id "5ad4e0c8-3c2c-4e88-abc1-f026865beb2b-1_chr8:144393000"; transcript_id "5ad4e0c8-3c2c-4e88-abc1-f026865beb2b-1_chr8:144393000"; exon_number "1"; exon_id "5ad4e0c8-3c2c-4e88-abc1-f026865beb2b-1_chr8:144393000.1";
chr8	/dev/stdin	CDS	144393886	144394924	.	-	0	gene_id "5ad4e0c8-3c2c-4e88-abc1-f026865beb2b-1_chr8:144393000"; transcript_id "5ad4e0c8-3c2c-4e88-abc1-f026865beb2b-1_chr8:144393000"; exon_number "1"; exon_id "5ad4e0c8-3c2c-4e88-abc1-f026865beb2b-1_chr8:144393000.1";
chr8	/dev/stdin	start_codon	144394922	144394924	.	-	0	gene_id "5ad4e0c8-3c2c-4e88-abc1-f026865beb2b-1_chr8:144393000"; transcript_id "5ad4e0c8-3c2c-4e88-abc1-f026865beb2b-1_chr8:144393000"; exon_number "1"; exon_id "5ad4e0c8-3c2c-4e88-abc1-f026865beb2b-1_chr8:144393000.1";
chr8	/dev/stdin	transcript	144446946	144448186	.	-	.	gene_id "71640dbc-b572-45be-b2ef-c2e90438750f_chr8:144446000"; transcript_id "71640dbc-b572-45be-b2ef-c2e90438750f_chr8:144446000";
chr8	/dev/stdin	exon	144446946	144448186	.	-	.	gene_id "71640dbc-b572-45be-b2ef-c2e90438750f_chr8:144446000"; transcript_id "71640dbc-b572-45be-b2ef-c2e90438750f_chr8:144446000"; exon_number "1"; exon_id "71640dbc-b572-45be-b2ef-c2e90438750f_chr8:144446000.1";
chr8	/dev/stdin	CDS	144446946	144448186	.	-	0	gene_id "71640dbc-b572-45be-b2ef-c2e90438750f_chr8:144446000"; transcript_id "71640dbc-b572-45be-b2ef-c2e90438750f_chr8:144446000"; exon_number "1"; exon_id "71640dbc-b572-45be-b2ef-c2e90438750f_chr8:144446000.1";
chr8	/dev/stdin	start_codon	144448184	144448186	.	-	0	gene_id "71640dbc-b572-45be-b2ef-c2e90438750f_chr8:144446000"; transcript_id "71640dbc-b572-45be-b2ef-c2e90438750f_chr8:144446000"; exon_number "1"; exon_id "71640dbc-b572-45be-b2ef-c2e90438750f_chr8:144446000.1";
chr8	/dev/stdin	transcript	144446767	144448185	.	-	.	gene_id "71640dbc-b572-45be-b2ef-c2e90438750f-2_chr8:144446000"; transcript_id "71640dbc-b572-45be-b2ef-c2e90438750f-2_chr8:144446000";
chr8	/dev/stdin	exon	144446767	144448185	.	-	.	gene_id "71640dbc-b572-45be-b2ef-c2e90438750f-2_chr8:144446000"; transcript_id "71640dbc-b572-45be-b2ef-c2e90438750f-2_chr8:144446000"; exon_number "1"; exon_id "71640dbc-b572-45be-b2ef-c2e90438750f-2_chr8:144446000.1";
chr8	/dev/stdin	CDS	144446770	144448185	.	-	0	gene_id "71640dbc-b572-45be-b2ef-c2e90438750f-2_chr8:144446000"; transcript_id "71640dbc-b572-45be-b2ef-c2e90438750f-2_chr8:144446000"; exon_number "1"; exon_id "71640dbc-b572-45be-b2ef-c2e90438750f-2_chr8:144446000.1";
chr8	/dev/stdin	start_codon	144448183	144448185	.	-	0	gene_id "71640dbc-b572-45be-b2ef-c2e90438750f-2_chr8:144446000"; transcript_id "71640dbc-b572-45be-b2ef-c2e90438750f-2_chr8:144446000"; exon_number "1"; exon_id "71640dbc-b572-45be-b2ef-c2e90438750f-2_chr8:144446000.1";
chr8	/dev/stdin	stop_codon	144446767	144446769	.	-	0	gene_id "71640dbc-b572-45be-b2ef-c2e90438750f-2_chr8:144446000"; transcript_id "71640dbc-b572-45be-b2ef-c2e90438750f-2_chr8:144446000"; exon_number "1"; exon_id "71640dbc-b572-45be-b2ef-c2e90438750f-2_chr8:144446000.1";
chr8	/dev/stdin	transcript	144536419	144536880	.	-	.	gene_id "af92464a-1597-46ff-bad7-de17ae6d1364-1_chr8:144536000"; transcript_id "af92464a-1597-46ff-bad7-de17ae6d1364-1_chr8:144536000";
chr8	/dev/stdin	exon	144536419	144536880	.	-	.	gene_id "af92464a-1597-46ff-bad7-de17ae6d1364-1_chr8:144536000"; transcript_id "af92464a-1597-46ff-bad7-de17ae6d1364-1_chr8:144536000"; exon_number "1"; exon_id "af92464a-1597-46ff-bad7-de17ae6d1364-1_chr8:144536000.1";
chr8	/dev/stdin	CDS	144536422	144536880	.	-	0	gene_id "af92464a-1597-46ff-bad7-de17ae6d1364-1_chr8:144536000"; transcript_id "af92464a-1597-46ff-bad7-de17ae6d1364-1_chr8:144536000"; exon_number "1"; exon_id "af92464a-1597-46ff-bad7-de17ae6d1364-1_chr8:144536000.1";
chr8	/dev/stdin	start_codon	144536878	144536880	.	-	0	gene_id "af92464a-1597-46ff-bad7-de17ae6d1364-1_chr8:144536000"; transcript_id "af92464a-1597-46ff-bad7-de17ae6d1364-1_chr8:144536000"; exon_number "1"; exon_id "af92464a-1597-46ff-bad7-de17ae6d1364-1_chr8:144536000.1";
chr8	/dev/stdin	stop_codon	144536419	144536421	.	-	0	gene_id "af92464a-1597-46ff-bad7-de17ae6d1364-1_chr8:144536000"; transcript_id "af92464a-1597-46ff-bad7-de17ae6d1364-1_chr8:144536000"; exon_number "1"; exon_id "af92464a-1597-46ff-bad7-de17ae6d1364-1_chr8:144536000.1";
chr8	/dev/stdin	transcript	144638991	144640477	.	+	.	gene_id "7884ce29-1059-4eff-b851-7a209335c1a5_chr8:144638000"; transcript_id "7884ce29-1059-4eff-b851-7a209335c1a5_chr8:144638000";
chr8	/dev/stdin	exon	144638991	144640477	.	+	.	gene_id "7884ce29-1059-4eff-b851-7a209335c1a5_chr8:144638000"; transcript_id "7884ce29-1059-4eff-b851-7a209335c1a5_chr8:144638000"; exon_number "1"; exon_id "7884ce29-1059-4eff-b851-7a209335c1a5_chr8:144638000.1";
chr8	/dev/stdin	CDS	144638991	144640477	.	+	0	gene_id "7884ce29-1059-4eff-b851-7a209335c1a5_chr8:144638000"; transcript_id "7884ce29-1059-4eff-b851-7a209335c1a5_chr8:144638000"; exon_number "1"; exon_id "7884ce29-1059-4eff-b851-7a209335c1a5_chr8:144638000.1";
chr8	/dev/stdin	start_codon	144638991	144638993	.	+	0	gene_id "7884ce29-1059-4eff-b851-7a209335c1a5_chr8:144638000"; transcript_id "7884ce29-1059-4eff-b851-7a209335c1a5_chr8:144638000"; exon_number "1"; exon_id "7884ce29-1059-4eff-b851-7a209335c1a5_chr8:144638000.1";
chr8	/dev/stdin	transcript	144644759	144645224	.	-	.	gene_id "1b75e8e2-3851-49eb-8e6a-ecb9d23dddaa-1_chr8:144644000"; transcript_id "1b75e8e2-3851-49eb-8e6a-ecb9d23dddaa-1_chr8:144644000";
chr8	/dev/stdin	exon	144644759	144645224	.	-	.	gene_id "1b75e8e2-3851-49eb-8e6a-ecb9d23dddaa-1_chr8:144644000"; transcript_id "1b75e8e2-3851-49eb-8e6a-ecb9d23dddaa-1_chr8:144644000"; exon_number "1"; exon_id "1b75e8e2-3851-49eb-8e6a-ecb9d23dddaa-1_chr8:144644000.1";
chr8	/dev/stdin	CDS	144644759	144645224	.	-	0	gene_id "1b75e8e2-3851-49eb-8e6a-ecb9d23dddaa-1_chr8:144644000"; transcript_id "1b75e8e2-3851-49eb-8e6a-ecb9d23dddaa-1_chr8:144644000"; exon_number "1"; exon_id "1b75e8e2-3851-49eb-8e6a-ecb9d23dddaa-1_chr8:144644000.1";
chr8	/dev/stdin	start_codon	144645222	144645224	.	-	0	gene_id "1b75e8e2-3851-49eb-8e6a-ecb9d23dddaa-1_chr8:144644000"; transcript_id "1b75e8e2-3851-49eb-8e6a-ecb9d23dddaa-1_chr8:144644000"; exon_number "1"; exon_id "1b75e8e2-3851-49eb-8e6a-ecb9d23dddaa-1_chr8:144644000.1";
chr8	/dev/stdin	transcript	144681831	144684283	.	+	.	gene_id "4913abe9-e815-463c-8780-5bb043b2e076-1_chr8:144681000"; transcript_id "4913abe9-e815-463c-8780-5bb043b2e076-1_chr8:144681000";
chr8	/dev/stdin	exon	144681831	144684283	.	+	.	gene_id "4913abe9-e815-463c-8780-5bb043b2e076-1_chr8:144681000"; transcript_id "4913abe9-e815-463c-8780-5bb043b2e076-1_chr8:144681000"; exon_number "1"; exon_id "4913abe9-e815-463c-8780-5bb043b2e076-1_chr8:144681000.1";
chr8	/dev/stdin	CDS	144681831	144684283	.	+	0	gene_id "4913abe9-e815-463c-8780-5bb043b2e076-1_chr8:144681000"; transcript_id "4913abe9-e815-463c-8780-5bb043b2e076-1_chr8:144681000"; exon_number "1"; exon_id "4913abe9-e815-463c-8780-5bb043b2e076-1_chr8:144681000.1";
chr8	/dev/stdin	start_codon	144681831	144681833	.	+	0	gene_id "4913abe9-e815-463c-8780-5bb043b2e076-1_chr8:144681000"; transcript_id "4913abe9-e815-463c-8780-5bb043b2e076-1_chr8:144681000"; exon_number "1"; exon_id "4913abe9-e815-463c-8780-5bb043b2e076-1_chr8:144681000.1";
chr8	/dev/stdin	transcript	144722031	144723138	.	+	.	gene_id "6d8949f8-4307-403f-8dcf-5c22d4130100_chr8:144722000"; transcript_id "6d8949f8-4307-403f-8dcf-5c22d4130100_chr8:144722000";
chr8	/dev/stdin	exon	144722031	144723138	.	+	.	gene_id "6d8949f8-4307-403f-8dcf-5c22d4130100_chr8:144722000"; transcript_id "6d8949f8-4307-403f-8dcf-5c22d4130100_chr8:144722000"; exon_number "1"; exon_id "6d8949f8-4307-403f-8dcf-5c22d4130100_chr8:144722000.1";
chr8	/dev/stdin	CDS	144722031	144723138	.	+	0	gene_id "6d8949f8-4307-403f-8dcf-5c22d4130100_chr8:144722000"; transcript_id "6d8949f8-4307-403f-8dcf-5c22d4130100_chr8:144722000"; exon_number "1"; exon_id "6d8949f8-4307-403f-8dcf-5c22d4130100_chr8:144722000.1";
chr8	/dev/stdin	start_codon	144722031	144722033	.	+	0	gene_id "6d8949f8-4307-403f-8dcf-5c22d4130100_chr8:144722000"; transcript_id "6d8949f8-4307-403f-8dcf-5c22d4130100_chr8:144722000"; exon_number "1"; exon_id "6d8949f8-4307-403f-8dcf-5c22d4130100_chr8:144722000.1";
chr8	/dev/stdin	transcript	144737077	144738586	.	-	.	gene_id "2f97b36c-3423-4a66-a16d-3b85f03ae6a2_chr8:144737000"; transcript_id "2f97b36c-3423-4a66-a16d-3b85f03ae6a2_chr8:144737000";
chr8	/dev/stdin	exon	144737077	144738586	.	-	.	gene_id "2f97b36c-3423-4a66-a16d-3b85f03ae6a2_chr8:144737000"; transcript_id "2f97b36c-3423-4a66-a16d-3b85f03ae6a2_chr8:144737000"; exon_number "1"; exon_id "2f97b36c-3423-4a66-a16d-3b85f03ae6a2_chr8:144737000.1";
chr8	/dev/stdin	CDS	144737077	144738586	.	-	0	gene_id "2f97b36c-3423-4a66-a16d-3b85f03ae6a2_chr8:144737000"; transcript_id "2f97b36c-3423-4a66-a16d-3b85f03ae6a2_chr8:144737000"; exon_number "1"; exon_id "2f97b36c-3423-4a66-a16d-3b85f03ae6a2_chr8:144737000.1";
chr8	/dev/stdin	start_codon	144738584	144738586	.	-	0	gene_id "2f97b36c-3423-4a66-a16d-3b85f03ae6a2_chr8:144737000"; transcript_id "2f97b36c-3423-4a66-a16d-3b85f03ae6a2_chr8:144737000"; exon_number "1"; exon_id "2f97b36c-3423-4a66-a16d-3b85f03ae6a2_chr8:144737000.1";
chr8	/dev/stdin	transcript	144806106	144807016	.	-	.	gene_id "7c749c03-5b28-42cf-ad8a-bfc0d27636f6-1_chr8:144806000"; transcript_id "7c749c03-5b28-42cf-ad8a-bfc0d27636f6-1_chr8:144806000";
chr8	/dev/stdin	exon	144806106	144807016	.	-	.	gene_id "7c749c03-5b28-42cf-ad8a-bfc0d27636f6-1_chr8:144806000"; transcript_id "7c749c03-5b28-42cf-ad8a-bfc0d27636f6-1_chr8:144806000"; exon_number "1"; exon_id "7c749c03-5b28-42cf-ad8a-bfc0d27636f6-1_chr8:144806000.1";
chr8	/dev/stdin	CDS	144806106	144807016	.	-	0	gene_id "7c749c03-5b28-42cf-ad8a-bfc0d27636f6-1_chr8:144806000"; transcript_id "7c749c03-5b28-42cf-ad8a-bfc0d27636f6-1_chr8:144806000"; exon_number "1"; exon_id "7c749c03-5b28-42cf-ad8a-bfc0d27636f6-1_chr8:144806000.1";
chr8	/dev/stdin	start_codon	144807014	144807016	.	-	0	gene_id "7c749c03-5b28-42cf-ad8a-bfc0d27636f6-1_chr8:144806000"; transcript_id "7c749c03-5b28-42cf-ad8a-bfc0d27636f6-1_chr8:144806000"; exon_number "1"; exon_id "7c749c03-5b28-42cf-ad8a-bfc0d27636f6-1_chr8:144806000.1";
chr8	/dev/stdin	transcript	144827595	144828508	.	+	.	gene_id "af9bf6c9-58ac-4715-8bb3-926acf0b4780-1_chr8:144827000"; transcript_id "af9bf6c9-58ac-4715-8bb3-926acf0b4780-1_chr8:144827000";
chr8	/dev/stdin	exon	144827595	144828508	.	+	.	gene_id "af9bf6c9-58ac-4715-8bb3-926acf0b4780-1_chr8:144827000"; transcript_id "af9bf6c9-58ac-4715-8bb3-926acf0b4780-1_chr8:144827000"; exon_number "1"; exon_id "af9bf6c9-58ac-4715-8bb3-926acf0b4780-1_chr8:144827000.1";
chr8	/dev/stdin	CDS	144827595	144828508	.	+	0	gene_id "af9bf6c9-58ac-4715-8bb3-926acf0b4780-1_chr8:144827000"; transcript_id "af9bf6c9-58ac-4715-8bb3-926acf0b4780-1_chr8:144827000"; exon_number "1"; exon_id "af9bf6c9-58ac-4715-8bb3-926acf0b4780-1_chr8:144827000.1";
chr8	/dev/stdin	start_codon	144827595	144827597	.	+	0	gene_id "af9bf6c9-58ac-4715-8bb3-926acf0b4780-1_chr8:144827000"; transcript_id "af9bf6c9-58ac-4715-8bb3-926acf0b4780-1_chr8:144827000"; exon_number "1"; exon_id "af9bf6c9-58ac-4715-8bb3-926acf0b4780-1_chr8:144827000.1";
chr8	/dev/stdin	transcript	144939501	144940077	.	+	.	gene_id "24693f8e-d7a6-40ae-97d4-59c1545c2e20_chr8:144939000"; transcript_id "24693f8e-d7a6-40ae-97d4-59c1545c2e20_chr8:144939000";
chr8	/dev/stdin	exon	144939501	144940077	.	+	.	gene_id "24693f8e-d7a6-40ae-97d4-59c1545c2e20_chr8:144939000"; transcript_id "24693f8e-d7a6-40ae-97d4-59c1545c2e20_chr8:144939000"; exon_number "1"; exon_id "24693f8e-d7a6-40ae-97d4-59c1545c2e20_chr8:144939000.1";
chr8	/dev/stdin	CDS	144939501	144940077	.	+	0	gene_id "24693f8e-d7a6-40ae-97d4-59c1545c2e20_chr8:144939000"; transcript_id "24693f8e-d7a6-40ae-97d4-59c1545c2e20_chr8:144939000"; exon_number "1"; exon_id "24693f8e-d7a6-40ae-97d4-59c1545c2e20_chr8:144939000.1";
chr8	/dev/stdin	start_codon	144939501	144939503	.	+	0	gene_id "24693f8e-d7a6-40ae-97d4-59c1545c2e20_chr8:144939000"; transcript_id "24693f8e-d7a6-40ae-97d4-59c1545c2e20_chr8:144939000"; exon_number "1"; exon_id "24693f8e-d7a6-40ae-97d4-59c1545c2e20_chr8:144939000.1";
chr8	/dev/stdin	transcript	144974592	144975256	.	+	.	gene_id "7cb01ec6-1cca-4d16-aedf-1459463b28e7_chr8:144974000"; transcript_id "7cb01ec6-1cca-4d16-aedf-1459463b28e7_chr8:144974000";
chr8	/dev/stdin	exon	144974592	144975256	.	+	.	gene_id "7cb01ec6-1cca-4d16-aedf-1459463b28e7_chr8:144974000"; transcript_id "7cb01ec6-1cca-4d16-aedf-1459463b28e7_chr8:144974000"; exon_number "1"; exon_id "7cb01ec6-1cca-4d16-aedf-1459463b28e7_chr8:144974000.1";
chr8	/dev/stdin	CDS	144974592	144975256	.	+	0	gene_id "7cb01ec6-1cca-4d16-aedf-1459463b28e7_chr8:144974000"; transcript_id "7cb01ec6-1cca-4d16-aedf-1459463b28e7_chr8:144974000"; exon_number "1"; exon_id "7cb01ec6-1cca-4d16-aedf-1459463b28e7_chr8:144974000.1";
chr8	/dev/stdin	start_codon	144974592	144974594	.	+	0	gene_id "7cb01ec6-1cca-4d16-aedf-1459463b28e7_chr8:144974000"; transcript_id "7cb01ec6-1cca-4d16-aedf-1459463b28e7_chr8:144974000"; exon_number "1"; exon_id "7cb01ec6-1cca-4d16-aedf-1459463b28e7_chr8:144974000.1";
chr8	/dev/stdin	transcript	144974329	144975218	.	+	.	gene_id "7cb01ec6-1cca-4d16-aedf-1459463b28e7-1_chr8:144974000"; transcript_id "7cb01ec6-1cca-4d16-aedf-1459463b28e7-1_chr8:144974000";
chr8	/dev/stdin	exon	144974329	144975218	.	+	.	gene_id "7cb01ec6-1cca-4d16-aedf-1459463b28e7-1_chr8:144974000"; transcript_id "7cb01ec6-1cca-4d16-aedf-1459463b28e7-1_chr8:144974000"; exon_number "1"; exon_id "7cb01ec6-1cca-4d16-aedf-1459463b28e7-1_chr8:144974000.1";
chr8	/dev/stdin	CDS	144974329	144975218	.	+	0	gene_id "7cb01ec6-1cca-4d16-aedf-1459463b28e7-1_chr8:144974000"; transcript_id "7cb01ec6-1cca-4d16-aedf-1459463b28e7-1_chr8:144974000"; exon_number "1"; exon_id "7cb01ec6-1cca-4d16-aedf-1459463b28e7-1_chr8:144974000.1";
chr8	/dev/stdin	start_codon	144974329	144974331	.	+	0	gene_id "7cb01ec6-1cca-4d16-aedf-1459463b28e7-1_chr8:144974000"; transcript_id "7cb01ec6-1cca-4d16-aedf-1459463b28e7-1_chr8:144974000"; exon_number "1"; exon_id "7cb01ec6-1cca-4d16-aedf-1459463b28e7-1_chr8:144974000.1";
chr8	/dev/stdin	transcript	144989323	144989924	.	-	.	gene_id "7e96b559-eb90-4ff6-91e0-93401a819d29_chr8:144989000"; transcript_id "7e96b559-eb90-4ff6-91e0-93401a819d29_chr8:144989000";
chr8	/dev/stdin	exon	144989323	144989924	.	-	.	gene_id "7e96b559-eb90-4ff6-91e0-93401a819d29_chr8:144989000"; transcript_id "7e96b559-eb90-4ff6-91e0-93401a819d29_chr8:144989000"; exon_number "1"; exon_id "7e96b559-eb90-4ff6-91e0-93401a819d29_chr8:144989000.1";
chr8	/dev/stdin	CDS	144989323	144989924	.	-	0	gene_id "7e96b559-eb90-4ff6-91e0-93401a819d29_chr8:144989000"; transcript_id "7e96b559-eb90-4ff6-91e0-93401a819d29_chr8:144989000"; exon_number "1"; exon_id "7e96b559-eb90-4ff6-91e0-93401a819d29_chr8:144989000.1";
chr8	/dev/stdin	start_codon	144989922	144989924	.	-	0	gene_id "7e96b559-eb90-4ff6-91e0-93401a819d29_chr8:144989000"; transcript_id "7e96b559-eb90-4ff6-91e0-93401a819d29_chr8:144989000"; exon_number "1"; exon_id "7e96b559-eb90-4ff6-91e0-93401a819d29_chr8:144989000.1";
chr8	/dev/stdin	transcript	144989491	144990263	.	-	.	gene_id "7e96b559-eb90-4ff6-91e0-93401a819d29-2_chr8:144989000"; transcript_id "7e96b559-eb90-4ff6-91e0-93401a819d29-2_chr8:144989000";
chr8	/dev/stdin	exon	144989491	144990263	.	-	.	gene_id "7e96b559-eb90-4ff6-91e0-93401a819d29-2_chr8:144989000"; transcript_id "7e96b559-eb90-4ff6-91e0-93401a819d29-2_chr8:144989000"; exon_number "1"; exon_id "7e96b559-eb90-4ff6-91e0-93401a819d29-2_chr8:144989000.1";
chr8	/dev/stdin	CDS	144989491	144990263	.	-	0	gene_id "7e96b559-eb90-4ff6-91e0-93401a819d29-2_chr8:144989000"; transcript_id "7e96b559-eb90-4ff6-91e0-93401a819d29-2_chr8:144989000"; exon_number "1"; exon_id "7e96b559-eb90-4ff6-91e0-93401a819d29-2_chr8:144989000.1";
chr8	/dev/stdin	start_codon	144990261	144990263	.	-	0	gene_id "7e96b559-eb90-4ff6-91e0-93401a819d29-2_chr8:144989000"; transcript_id "7e96b559-eb90-4ff6-91e0-93401a819d29-2_chr8:144989000"; exon_number "1"; exon_id "7e96b559-eb90-4ff6-91e0-93401a819d29-2_chr8:144989000.1";
chr8	/dev/stdin	transcript	145133602	145134168	.	+	.	gene_id "97c355f8-450e-43a7-af7a-836536a00b0a_chr8:145133000"; transcript_id "97c355f8-450e-43a7-af7a-836536a00b0a_chr8:145133000";
chr8	/dev/stdin	exon	145133602	145134168	.	+	.	gene_id "97c355f8-450e-43a7-af7a-836536a00b0a_chr8:145133000"; transcript_id "97c355f8-450e-43a7-af7a-836536a00b0a_chr8:145133000"; exon_number "1"; exon_id "97c355f8-450e-43a7-af7a-836536a00b0a_chr8:145133000.1";
chr8	/dev/stdin	CDS	145133602	145134165	.	+	0	gene_id "97c355f8-450e-43a7-af7a-836536a00b0a_chr8:145133000"; transcript_id "97c355f8-450e-43a7-af7a-836536a00b0a_chr8:145133000"; exon_number "1"; exon_id "97c355f8-450e-43a7-af7a-836536a00b0a_chr8:145133000.1";
chr8	/dev/stdin	start_codon	145133602	145133604	.	+	0	gene_id "97c355f8-450e-43a7-af7a-836536a00b0a_chr8:145133000"; transcript_id "97c355f8-450e-43a7-af7a-836536a00b0a_chr8:145133000"; exon_number "1"; exon_id "97c355f8-450e-43a7-af7a-836536a00b0a_chr8:145133000.1";
chr8	/dev/stdin	stop_codon	145134166	145134168	.	+	0	gene_id "97c355f8-450e-43a7-af7a-836536a00b0a_chr8:145133000"; transcript_id "97c355f8-450e-43a7-af7a-836536a00b0a_chr8:145133000"; exon_number "1"; exon_id "97c355f8-450e-43a7-af7a-836536a00b0a_chr8:145133000.1";
chr8	/dev/stdin	transcript	145135146	145135546	.	-	.	gene_id "20996e14-e259-47a0-aaa2-a0b19b386f57_chr8:145135000"; transcript_id "20996e14-e259-47a0-aaa2-a0b19b386f57_chr8:145135000";
chr8	/dev/stdin	exon	145135146	145135546	.	-	.	gene_id "20996e14-e259-47a0-aaa2-a0b19b386f57_chr8:145135000"; transcript_id "20996e14-e259-47a0-aaa2-a0b19b386f57_chr8:145135000"; exon_number "1"; exon_id "20996e14-e259-47a0-aaa2-a0b19b386f57_chr8:145135000.1";
chr8	/dev/stdin	CDS	145135146	145135546	.	-	0	gene_id "20996e14-e259-47a0-aaa2-a0b19b386f57_chr8:145135000"; transcript_id "20996e14-e259-47a0-aaa2-a0b19b386f57_chr8:145135000"; exon_number "1"; exon_id "20996e14-e259-47a0-aaa2-a0b19b386f57_chr8:145135000.1";
chr8	/dev/stdin	start_codon	145135544	145135546	.	-	0	gene_id "20996e14-e259-47a0-aaa2-a0b19b386f57_chr8:145135000"; transcript_id "20996e14-e259-47a0-aaa2-a0b19b386f57_chr8:145135000"; exon_number "1"; exon_id "20996e14-e259-47a0-aaa2-a0b19b386f57_chr8:145135000.1";
chr8	/dev/stdin	transcript	145135279	145135547	.	-	.	gene_id "20996e14-e259-47a0-aaa2-a0b19b386f57-1_chr8:145135000"; transcript_id "20996e14-e259-47a0-aaa2-a0b19b386f57-1_chr8:145135000";
chr8	/dev/stdin	exon	145135279	145135547	.	-	.	gene_id "20996e14-e259-47a0-aaa2-a0b19b386f57-1_chr8:145135000"; transcript_id "20996e14-e259-47a0-aaa2-a0b19b386f57-1_chr8:145135000"; exon_number "1"; exon_id "20996e14-e259-47a0-aaa2-a0b19b386f57-1_chr8:145135000.1";
chr8	/dev/stdin	CDS	145135279	145135547	.	-	0	gene_id "20996e14-e259-47a0-aaa2-a0b19b386f57-1_chr8:145135000"; transcript_id "20996e14-e259-47a0-aaa2-a0b19b386f57-1_chr8:145135000"; exon_number "1"; exon_id "20996e14-e259-47a0-aaa2-a0b19b386f57-1_chr8:145135000.1";
chr8	/dev/stdin	start_codon	145135545	145135547	.	-	0	gene_id "20996e14-e259-47a0-aaa2-a0b19b386f57-1_chr8:145135000"; transcript_id "20996e14-e259-47a0-aaa2-a0b19b386f57-1_chr8:145135000"; exon_number "1"; exon_id "20996e14-e259-47a0-aaa2-a0b19b386f57-1_chr8:145135000.1";
chr8	/dev/stdin	transcript	145140784	145141115	.	-	.	gene_id "99d8aee0-3fad-477f-b342-ec78a9e49620-1_chr8:145140000"; transcript_id "99d8aee0-3fad-477f-b342-ec78a9e49620-1_chr8:145140000";
chr8	/dev/stdin	exon	145140784	145141115	.	-	.	gene_id "99d8aee0-3fad-477f-b342-ec78a9e49620-1_chr8:145140000"; transcript_id "99d8aee0-3fad-477f-b342-ec78a9e49620-1_chr8:145140000"; exon_number "1"; exon_id "99d8aee0-3fad-477f-b342-ec78a9e49620-1_chr8:145140000.1";
chr8	/dev/stdin	CDS	145140784	145141115	.	-	0	gene_id "99d8aee0-3fad-477f-b342-ec78a9e49620-1_chr8:145140000"; transcript_id "99d8aee0-3fad-477f-b342-ec78a9e49620-1_chr8:145140000"; exon_number "1"; exon_id "99d8aee0-3fad-477f-b342-ec78a9e49620-1_chr8:145140000.1";
chr8	/dev/stdin	start_codon	145141113	145141115	.	-	0	gene_id "99d8aee0-3fad-477f-b342-ec78a9e49620-1_chr8:145140000"; transcript_id "99d8aee0-3fad-477f-b342-ec78a9e49620-1_chr8:145140000"; exon_number "1"; exon_id "99d8aee0-3fad-477f-b342-ec78a9e49620-1_chr8:145140000.1";
chr8	/dev/stdin	transcript	145156485	145158659	.	+	.	gene_id "a1daeea0-249d-464c-94c1-72121947421d-1_chr8:145156000"; transcript_id "a1daeea0-249d-464c-94c1-72121947421d-1_chr8:145156000";
chr8	/dev/stdin	exon	145156485	145158659	.	+	.	gene_id "a1daeea0-249d-464c-94c1-72121947421d-1_chr8:145156000"; transcript_id "a1daeea0-249d-464c-94c1-72121947421d-1_chr8:145156000"; exon_number "1"; exon_id "a1daeea0-249d-464c-94c1-72121947421d-1_chr8:145156000.1";
chr8	/dev/stdin	CDS	145156485	145158656	.	+	0	gene_id "a1daeea0-249d-464c-94c1-72121947421d-1_chr8:145156000"; transcript_id "a1daeea0-249d-464c-94c1-72121947421d-1_chr8:145156000"; exon_number "1"; exon_id "a1daeea0-249d-464c-94c1-72121947421d-1_chr8:145156000.1";
chr8	/dev/stdin	start_codon	145156485	145156487	.	+	0	gene_id "a1daeea0-249d-464c-94c1-72121947421d-1_chr8:145156000"; transcript_id "a1daeea0-249d-464c-94c1-72121947421d-1_chr8:145156000"; exon_number "1"; exon_id "a1daeea0-249d-464c-94c1-72121947421d-1_chr8:145156000.1";
chr8	/dev/stdin	stop_codon	145158657	145158659	.	+	0	gene_id "a1daeea0-249d-464c-94c1-72121947421d-1_chr8:145156000"; transcript_id "a1daeea0-249d-464c-94c1-72121947421d-1_chr8:145156000"; exon_number "1"; exon_id "a1daeea0-249d-464c-94c1-72121947421d-1_chr8:145156000.1";
chr8	/dev/stdin	transcript	145156307	145157239	.	+	.	gene_id "a1daeea0-249d-464c-94c1-72121947421d-2_chr8:145156000"; transcript_id "a1daeea0-249d-464c-94c1-72121947421d-2_chr8:145156000";
chr8	/dev/stdin	exon	145156307	145157239	.	+	.	gene_id "a1daeea0-249d-464c-94c1-72121947421d-2_chr8:145156000"; transcript_id "a1daeea0-249d-464c-94c1-72121947421d-2_chr8:145156000"; exon_number "1"; exon_id "a1daeea0-249d-464c-94c1-72121947421d-2_chr8:145156000.1";
chr8	/dev/stdin	CDS	145156307	145157236	.	+	0	gene_id "a1daeea0-249d-464c-94c1-72121947421d-2_chr8:145156000"; transcript_id "a1daeea0-249d-464c-94c1-72121947421d-2_chr8:145156000"; exon_number "1"; exon_id "a1daeea0-249d-464c-94c1-72121947421d-2_chr8:145156000.1";
chr8	/dev/stdin	start_codon	145156307	145156309	.	+	0	gene_id "a1daeea0-249d-464c-94c1-72121947421d-2_chr8:145156000"; transcript_id "a1daeea0-249d-464c-94c1-72121947421d-2_chr8:145156000"; exon_number "1"; exon_id "a1daeea0-249d-464c-94c1-72121947421d-2_chr8:145156000.1";
chr8	/dev/stdin	stop_codon	145157237	145157239	.	+	0	gene_id "a1daeea0-249d-464c-94c1-72121947421d-2_chr8:145156000"; transcript_id "a1daeea0-249d-464c-94c1-72121947421d-2_chr8:145156000"; exon_number "1"; exon_id "a1daeea0-249d-464c-94c1-72121947421d-2_chr8:145156000.1";
chr8	/dev/stdin	transcript	145194303	145195746	.	+	.	gene_id "68cef05d-fa0f-433c-a887-e3df5979d49c_chr8:145194000"; transcript_id "68cef05d-fa0f-433c-a887-e3df5979d49c_chr8:145194000";
chr8	/dev/stdin	exon	145194303	145195746	.	+	.	gene_id "68cef05d-fa0f-433c-a887-e3df5979d49c_chr8:145194000"; transcript_id "68cef05d-fa0f-433c-a887-e3df5979d49c_chr8:145194000"; exon_number "1"; exon_id "68cef05d-fa0f-433c-a887-e3df5979d49c_chr8:145194000.1";
chr8	/dev/stdin	CDS	145194303	145195746	.	+	0	gene_id "68cef05d-fa0f-433c-a887-e3df5979d49c_chr8:145194000"; transcript_id "68cef05d-fa0f-433c-a887-e3df5979d49c_chr8:145194000"; exon_number "1"; exon_id "68cef05d-fa0f-433c-a887-e3df5979d49c_chr8:145194000.1";
chr8	/dev/stdin	start_codon	145194303	145194305	.	+	0	gene_id "68cef05d-fa0f-433c-a887-e3df5979d49c_chr8:145194000"; transcript_id "68cef05d-fa0f-433c-a887-e3df5979d49c_chr8:145194000"; exon_number "1"; exon_id "68cef05d-fa0f-433c-a887-e3df5979d49c_chr8:145194000.1";
chr8	/dev/stdin	transcript	145267508	145268370	.	-	.	gene_id "4932edb5-12ec-4041-bb62-fc8c4438f152_chr8:145267000"; transcript_id "4932edb5-12ec-4041-bb62-fc8c4438f152_chr8:145267000";
chr8	/dev/stdin	exon	145267508	145268370	.	-	.	gene_id "4932edb5-12ec-4041-bb62-fc8c4438f152_chr8:145267000"; transcript_id "4932edb5-12ec-4041-bb62-fc8c4438f152_chr8:145267000"; exon_number "1"; exon_id "4932edb5-12ec-4041-bb62-fc8c4438f152_chr8:145267000.1";
chr8	/dev/stdin	CDS	145267508	145268370	.	-	0	gene_id "4932edb5-12ec-4041-bb62-fc8c4438f152_chr8:145267000"; transcript_id "4932edb5-12ec-4041-bb62-fc8c4438f152_chr8:145267000"; exon_number "1"; exon_id "4932edb5-12ec-4041-bb62-fc8c4438f152_chr8:145267000.1";
chr8	/dev/stdin	start_codon	145268368	145268370	.	-	0	gene_id "4932edb5-12ec-4041-bb62-fc8c4438f152_chr8:145267000"; transcript_id "4932edb5-12ec-4041-bb62-fc8c4438f152_chr8:145267000"; exon_number "1"; exon_id "4932edb5-12ec-4041-bb62-fc8c4438f152_chr8:145267000.1";
chr8	/dev/stdin	transcript	145522230	145523135	.	+	.	gene_id "af65f595-df33-4d90-b1b1-dfd563f91adf_chr8:145522000"; transcript_id "af65f595-df33-4d90-b1b1-dfd563f91adf_chr8:145522000";
chr8	/dev/stdin	exon	145522230	145523135	.	+	.	gene_id "af65f595-df33-4d90-b1b1-dfd563f91adf_chr8:145522000"; transcript_id "af65f595-df33-4d90-b1b1-dfd563f91adf_chr8:145522000"; exon_number "1"; exon_id "af65f595-df33-4d90-b1b1-dfd563f91adf_chr8:145522000.1";
chr8	/dev/stdin	CDS	145522230	145523132	.	+	0	gene_id "af65f595-df33-4d90-b1b1-dfd563f91adf_chr8:145522000"; transcript_id "af65f595-df33-4d90-b1b1-dfd563f91adf_chr8:145522000"; exon_number "1"; exon_id "af65f595-df33-4d90-b1b1-dfd563f91adf_chr8:145522000.1";
chr8	/dev/stdin	start_codon	145522230	145522232	.	+	0	gene_id "af65f595-df33-4d90-b1b1-dfd563f91adf_chr8:145522000"; transcript_id "af65f595-df33-4d90-b1b1-dfd563f91adf_chr8:145522000"; exon_number "1"; exon_id "af65f595-df33-4d90-b1b1-dfd563f91adf_chr8:145522000.1";
chr8	/dev/stdin	stop_codon	145523133	145523135	.	+	0	gene_id "af65f595-df33-4d90-b1b1-dfd563f91adf_chr8:145522000"; transcript_id "af65f595-df33-4d90-b1b1-dfd563f91adf_chr8:145522000"; exon_number "1"; exon_id "af65f595-df33-4d90-b1b1-dfd563f91adf_chr8:145522000.1";
chr8	/dev/stdin	transcript	145537846	145538380	.	-	.	gene_id "de770cd2-b9ac-4984-ac52-848b4be7298c-1_chr8:145537000"; transcript_id "de770cd2-b9ac-4984-ac52-848b4be7298c-1_chr8:145537000";
chr8	/dev/stdin	exon	145537846	145538380	.	-	.	gene_id "de770cd2-b9ac-4984-ac52-848b4be7298c-1_chr8:145537000"; transcript_id "de770cd2-b9ac-4984-ac52-848b4be7298c-1_chr8:145537000"; exon_number "1"; exon_id "de770cd2-b9ac-4984-ac52-848b4be7298c-1_chr8:145537000.1";
chr8	/dev/stdin	CDS	145537846	145538380	.	-	0	gene_id "de770cd2-b9ac-4984-ac52-848b4be7298c-1_chr8:145537000"; transcript_id "de770cd2-b9ac-4984-ac52-848b4be7298c-1_chr8:145537000"; exon_number "1"; exon_id "de770cd2-b9ac-4984-ac52-848b4be7298c-1_chr8:145537000.1";
chr8	/dev/stdin	start_codon	145538378	145538380	.	-	0	gene_id "de770cd2-b9ac-4984-ac52-848b4be7298c-1_chr8:145537000"; transcript_id "de770cd2-b9ac-4984-ac52-848b4be7298c-1_chr8:145537000"; exon_number "1"; exon_id "de770cd2-b9ac-4984-ac52-848b4be7298c-1_chr8:145537000.1";
chr8	/dev/stdin	transcript	145676512	145677551	.	+	.	gene_id "de9f5591-8d1e-4b1f-80c3-568d2d71ec5c-1_chr8:145676000"; transcript_id "de9f5591-8d1e-4b1f-80c3-568d2d71ec5c-1_chr8:145676000";
chr8	/dev/stdin	exon	145676512	145677551	.	+	.	gene_id "de9f5591-8d1e-4b1f-80c3-568d2d71ec5c-1_chr8:145676000"; transcript_id "de9f5591-8d1e-4b1f-80c3-568d2d71ec5c-1_chr8:145676000"; exon_number "1"; exon_id "de9f5591-8d1e-4b1f-80c3-568d2d71ec5c-1_chr8:145676000.1";
chr8	/dev/stdin	CDS	145676512	145677551	.	+	0	gene_id "de9f5591-8d1e-4b1f-80c3-568d2d71ec5c-1_chr8:145676000"; transcript_id "de9f5591-8d1e-4b1f-80c3-568d2d71ec5c-1_chr8:145676000"; exon_number "1"; exon_id "de9f5591-8d1e-4b1f-80c3-568d2d71ec5c-1_chr8:145676000.1";
chr8	/dev/stdin	start_codon	145676512	145676514	.	+	0	gene_id "de9f5591-8d1e-4b1f-80c3-568d2d71ec5c-1_chr8:145676000"; transcript_id "de9f5591-8d1e-4b1f-80c3-568d2d71ec5c-1_chr8:145676000"; exon_number "1"; exon_id "de9f5591-8d1e-4b1f-80c3-568d2d71ec5c-1_chr8:145676000.1";
chr8	/dev/stdin	transcript	145733463	145735190	.	-	.	gene_id "383e06a5-a37b-4e45-a6a7-370bb6c455d3-2_chr8:145733000"; transcript_id "383e06a5-a37b-4e45-a6a7-370bb6c455d3-2_chr8:145733000";
chr8	/dev/stdin	exon	145733463	145735190	.	-	.	gene_id "383e06a5-a37b-4e45-a6a7-370bb6c455d3-2_chr8:145733000"; transcript_id "383e06a5-a37b-4e45-a6a7-370bb6c455d3-2_chr8:145733000"; exon_number "1"; exon_id "383e06a5-a37b-4e45-a6a7-370bb6c455d3-2_chr8:145733000.1";
chr8	/dev/stdin	CDS	145733466	145735190	.	-	0	gene_id "383e06a5-a37b-4e45-a6a7-370bb6c455d3-2_chr8:145733000"; transcript_id "383e06a5-a37b-4e45-a6a7-370bb6c455d3-2_chr8:145733000"; exon_number "1"; exon_id "383e06a5-a37b-4e45-a6a7-370bb6c455d3-2_chr8:145733000.1";
chr8	/dev/stdin	start_codon	145735188	145735190	.	-	0	gene_id "383e06a5-a37b-4e45-a6a7-370bb6c455d3-2_chr8:145733000"; transcript_id "383e06a5-a37b-4e45-a6a7-370bb6c455d3-2_chr8:145733000"; exon_number "1"; exon_id "383e06a5-a37b-4e45-a6a7-370bb6c455d3-2_chr8:145733000.1";
chr8	/dev/stdin	stop_codon	145733463	145733465	.	-	0	gene_id "383e06a5-a37b-4e45-a6a7-370bb6c455d3-2_chr8:145733000"; transcript_id "383e06a5-a37b-4e45-a6a7-370bb6c455d3-2_chr8:145733000"; exon_number "1"; exon_id "383e06a5-a37b-4e45-a6a7-370bb6c455d3-2_chr8:145733000.1";
chr8	/dev/stdin	transcript	145751603	145752162	.	-	.	gene_id "bdcc68dc-10e0-4fec-89c7-ec8b5f3e4a85_chr8:145751000"; transcript_id "bdcc68dc-10e0-4fec-89c7-ec8b5f3e4a85_chr8:145751000";
chr8	/dev/stdin	exon	145751603	145752162	.	-	.	gene_id "bdcc68dc-10e0-4fec-89c7-ec8b5f3e4a85_chr8:145751000"; transcript_id "bdcc68dc-10e0-4fec-89c7-ec8b5f3e4a85_chr8:145751000"; exon_number "1"; exon_id "bdcc68dc-10e0-4fec-89c7-ec8b5f3e4a85_chr8:145751000.1";
chr8	/dev/stdin	CDS	145751603	145752162	.	-	0	gene_id "bdcc68dc-10e0-4fec-89c7-ec8b5f3e4a85_chr8:145751000"; transcript_id "bdcc68dc-10e0-4fec-89c7-ec8b5f3e4a85_chr8:145751000"; exon_number "1"; exon_id "bdcc68dc-10e0-4fec-89c7-ec8b5f3e4a85_chr8:145751000.1";
chr8	/dev/stdin	start_codon	145752160	145752162	.	-	0	gene_id "bdcc68dc-10e0-4fec-89c7-ec8b5f3e4a85_chr8:145751000"; transcript_id "bdcc68dc-10e0-4fec-89c7-ec8b5f3e4a85_chr8:145751000"; exon_number "1"; exon_id "bdcc68dc-10e0-4fec-89c7-ec8b5f3e4a85_chr8:145751000.1";
chr8	/dev/stdin	transcript	145751751	145752402	.	-	.	gene_id "bdcc68dc-10e0-4fec-89c7-ec8b5f3e4a85-1_chr8:145751000"; transcript_id "bdcc68dc-10e0-4fec-89c7-ec8b5f3e4a85-1_chr8:145751000";
chr8	/dev/stdin	exon	145751751	145752402	.	-	.	gene_id "bdcc68dc-10e0-4fec-89c7-ec8b5f3e4a85-1_chr8:145751000"; transcript_id "bdcc68dc-10e0-4fec-89c7-ec8b5f3e4a85-1_chr8:145751000"; exon_number "1"; exon_id "bdcc68dc-10e0-4fec-89c7-ec8b5f3e4a85-1_chr8:145751000.1";
chr8	/dev/stdin	CDS	145751751	145752402	.	-	0	gene_id "bdcc68dc-10e0-4fec-89c7-ec8b5f3e4a85-1_chr8:145751000"; transcript_id "bdcc68dc-10e0-4fec-89c7-ec8b5f3e4a85-1_chr8:145751000"; exon_number "1"; exon_id "bdcc68dc-10e0-4fec-89c7-ec8b5f3e4a85-1_chr8:145751000.1";
chr8	/dev/stdin	start_codon	145752400	145752402	.	-	0	gene_id "bdcc68dc-10e0-4fec-89c7-ec8b5f3e4a85-1_chr8:145751000"; transcript_id "bdcc68dc-10e0-4fec-89c7-ec8b5f3e4a85-1_chr8:145751000"; exon_number "1"; exon_id "bdcc68dc-10e0-4fec-89c7-ec8b5f3e4a85-1_chr8:145751000.1";
chr8	/dev/stdin	transcript	145754477	145755147	.	-	.	gene_id "b0a73aaf-2875-4605-b24b-b990dce8ad9a-1_chr8:145754000"; transcript_id "b0a73aaf-2875-4605-b24b-b990dce8ad9a-1_chr8:145754000";
chr8	/dev/stdin	exon	145754477	145755147	.	-	.	gene_id "b0a73aaf-2875-4605-b24b-b990dce8ad9a-1_chr8:145754000"; transcript_id "b0a73aaf-2875-4605-b24b-b990dce8ad9a-1_chr8:145754000"; exon_number "1"; exon_id "b0a73aaf-2875-4605-b24b-b990dce8ad9a-1_chr8:145754000.1";
chr8	/dev/stdin	CDS	145754477	145755147	.	-	0	gene_id "b0a73aaf-2875-4605-b24b-b990dce8ad9a-1_chr8:145754000"; transcript_id "b0a73aaf-2875-4605-b24b-b990dce8ad9a-1_chr8:145754000"; exon_number "1"; exon_id "b0a73aaf-2875-4605-b24b-b990dce8ad9a-1_chr8:145754000.1";
chr8	/dev/stdin	start_codon	145755145	145755147	.	-	0	gene_id "b0a73aaf-2875-4605-b24b-b990dce8ad9a-1_chr8:145754000"; transcript_id "b0a73aaf-2875-4605-b24b-b990dce8ad9a-1_chr8:145754000"; exon_number "1"; exon_id "b0a73aaf-2875-4605-b24b-b990dce8ad9a-1_chr8:145754000.1";
chr8	/dev/stdin	transcript	145972369	145973056	.	+	.	gene_id "e4235da8-3e85-4fd8-9c95-1671b0f1a16b_chr8:145972000"; transcript_id "e4235da8-3e85-4fd8-9c95-1671b0f1a16b_chr8:145972000";
chr8	/dev/stdin	exon	145972369	145973056	.	+	.	gene_id "e4235da8-3e85-4fd8-9c95-1671b0f1a16b_chr8:145972000"; transcript_id "e4235da8-3e85-4fd8-9c95-1671b0f1a16b_chr8:145972000"; exon_number "1"; exon_id "e4235da8-3e85-4fd8-9c95-1671b0f1a16b_chr8:145972000.1";
chr8	/dev/stdin	CDS	145972369	145973056	.	+	0	gene_id "e4235da8-3e85-4fd8-9c95-1671b0f1a16b_chr8:145972000"; transcript_id "e4235da8-3e85-4fd8-9c95-1671b0f1a16b_chr8:145972000"; exon_number "1"; exon_id "e4235da8-3e85-4fd8-9c95-1671b0f1a16b_chr8:145972000.1";
chr8	/dev/stdin	start_codon	145972369	145972371	.	+	0	gene_id "e4235da8-3e85-4fd8-9c95-1671b0f1a16b_chr8:145972000"; transcript_id "e4235da8-3e85-4fd8-9c95-1671b0f1a16b_chr8:145972000"; exon_number "1"; exon_id "e4235da8-3e85-4fd8-9c95-1671b0f1a16b_chr8:145972000.1";
chr8	/dev/stdin	transcript	145975270	145977538	.	+	.	gene_id "ed6eb589-add0-4a9a-b875-651ca7f2ea6d-2_chr8:145975000"; transcript_id "ed6eb589-add0-4a9a-b875-651ca7f2ea6d-2_chr8:145975000";
chr8	/dev/stdin	exon	145975270	145977538	.	+	.	gene_id "ed6eb589-add0-4a9a-b875-651ca7f2ea6d-2_chr8:145975000"; transcript_id "ed6eb589-add0-4a9a-b875-651ca7f2ea6d-2_chr8:145975000"; exon_number "1"; exon_id "ed6eb589-add0-4a9a-b875-651ca7f2ea6d-2_chr8:145975000.1";
chr8	/dev/stdin	CDS	145975270	145977538	.	+	0	gene_id "ed6eb589-add0-4a9a-b875-651ca7f2ea6d-2_chr8:145975000"; transcript_id "ed6eb589-add0-4a9a-b875-651ca7f2ea6d-2_chr8:145975000"; exon_number "1"; exon_id "ed6eb589-add0-4a9a-b875-651ca7f2ea6d-2_chr8:145975000.1";
chr8	/dev/stdin	start_codon	145975270	145975272	.	+	0	gene_id "ed6eb589-add0-4a9a-b875-651ca7f2ea6d-2_chr8:145975000"; transcript_id "ed6eb589-add0-4a9a-b875-651ca7f2ea6d-2_chr8:145975000"; exon_number "1"; exon_id "ed6eb589-add0-4a9a-b875-651ca7f2ea6d-2_chr8:145975000.1";
chr8	/dev/stdin	transcript	145977974	145978666	.	+	.	gene_id "318f1d3c-88ce-4437-af41-77aba5fb757b_chr8:145977000"; transcript_id "318f1d3c-88ce-4437-af41-77aba5fb757b_chr8:145977000";
chr8	/dev/stdin	exon	145977974	145978666	.	+	.	gene_id "318f1d3c-88ce-4437-af41-77aba5fb757b_chr8:145977000"; transcript_id "318f1d3c-88ce-4437-af41-77aba5fb757b_chr8:145977000"; exon_number "1"; exon_id "318f1d3c-88ce-4437-af41-77aba5fb757b_chr8:145977000.1";
chr8	/dev/stdin	CDS	145977974	145978663	.	+	0	gene_id "318f1d3c-88ce-4437-af41-77aba5fb757b_chr8:145977000"; transcript_id "318f1d3c-88ce-4437-af41-77aba5fb757b_chr8:145977000"; exon_number "1"; exon_id "318f1d3c-88ce-4437-af41-77aba5fb757b_chr8:145977000.1";
chr8	/dev/stdin	start_codon	145977974	145977976	.	+	0	gene_id "318f1d3c-88ce-4437-af41-77aba5fb757b_chr8:145977000"; transcript_id "318f1d3c-88ce-4437-af41-77aba5fb757b_chr8:145977000"; exon_number "1"; exon_id "318f1d3c-88ce-4437-af41-77aba5fb757b_chr8:145977000.1";
chr8	/dev/stdin	stop_codon	145978664	145978666	.	+	0	gene_id "318f1d3c-88ce-4437-af41-77aba5fb757b_chr8:145977000"; transcript_id "318f1d3c-88ce-4437-af41-77aba5fb757b_chr8:145977000"; exon_number "1"; exon_id "318f1d3c-88ce-4437-af41-77aba5fb757b_chr8:145977000.1";
chr8	/dev/stdin	transcript	145990999	145992638	.	+	.	gene_id "3db128bb-1c1e-4be3-bc1c-43476364241a_chr8:145990000"; transcript_id "3db128bb-1c1e-4be3-bc1c-43476364241a_chr8:145990000";
chr8	/dev/stdin	exon	145990999	145992638	.	+	.	gene_id "3db128bb-1c1e-4be3-bc1c-43476364241a_chr8:145990000"; transcript_id "3db128bb-1c1e-4be3-bc1c-43476364241a_chr8:145990000"; exon_number "1"; exon_id "3db128bb-1c1e-4be3-bc1c-43476364241a_chr8:145990000.1";
chr8	/dev/stdin	CDS	145990999	145992638	.	+	0	gene_id "3db128bb-1c1e-4be3-bc1c-43476364241a_chr8:145990000"; transcript_id "3db128bb-1c1e-4be3-bc1c-43476364241a_chr8:145990000"; exon_number "1"; exon_id "3db128bb-1c1e-4be3-bc1c-43476364241a_chr8:145990000.1";
chr8	/dev/stdin	start_codon	145990999	145991001	.	+	0	gene_id "3db128bb-1c1e-4be3-bc1c-43476364241a_chr8:145990000"; transcript_id "3db128bb-1c1e-4be3-bc1c-43476364241a_chr8:145990000"; exon_number "1"; exon_id "3db128bb-1c1e-4be3-bc1c-43476364241a_chr8:145990000.1";
chr8	/dev/stdin	transcript	146004107	146005423	.	+	.	gene_id "d41ab2f5-3411-48a6-97c3-7f2088cc1103_chr8:146004000"; transcript_id "d41ab2f5-3411-48a6-97c3-7f2088cc1103_chr8:146004000";
chr8	/dev/stdin	exon	146004107	146005423	.	+	.	gene_id "d41ab2f5-3411-48a6-97c3-7f2088cc1103_chr8:146004000"; transcript_id "d41ab2f5-3411-48a6-97c3-7f2088cc1103_chr8:146004000"; exon_number "1"; exon_id "d41ab2f5-3411-48a6-97c3-7f2088cc1103_chr8:146004000.1";
chr8	/dev/stdin	CDS	146004107	146005420	.	+	0	gene_id "d41ab2f5-3411-48a6-97c3-7f2088cc1103_chr8:146004000"; transcript_id "d41ab2f5-3411-48a6-97c3-7f2088cc1103_chr8:146004000"; exon_number "1"; exon_id "d41ab2f5-3411-48a6-97c3-7f2088cc1103_chr8:146004000.1";
chr8	/dev/stdin	start_codon	146004107	146004109	.	+	0	gene_id "d41ab2f5-3411-48a6-97c3-7f2088cc1103_chr8:146004000"; transcript_id "d41ab2f5-3411-48a6-97c3-7f2088cc1103_chr8:146004000"; exon_number "1"; exon_id "d41ab2f5-3411-48a6-97c3-7f2088cc1103_chr8:146004000.1";
chr8	/dev/stdin	stop_codon	146005421	146005423	.	+	0	gene_id "d41ab2f5-3411-48a6-97c3-7f2088cc1103_chr8:146004000"; transcript_id "d41ab2f5-3411-48a6-97c3-7f2088cc1103_chr8:146004000"; exon_number "1"; exon_id "d41ab2f5-3411-48a6-97c3-7f2088cc1103_chr8:146004000.1";
chr8	/dev/stdin	transcript	146111979	146112658	.	+	.	gene_id "e412eaad-fb28-4f3a-ad66-772a517575d6_chr8:146111000"; transcript_id "e412eaad-fb28-4f3a-ad66-772a517575d6_chr8:146111000";
chr8	/dev/stdin	exon	146111979	146112658	.	+	.	gene_id "e412eaad-fb28-4f3a-ad66-772a517575d6_chr8:146111000"; transcript_id "e412eaad-fb28-4f3a-ad66-772a517575d6_chr8:146111000"; exon_number "1"; exon_id "e412eaad-fb28-4f3a-ad66-772a517575d6_chr8:146111000.1";
chr8	/dev/stdin	CDS	146111979	146112658	.	+	0	gene_id "e412eaad-fb28-4f3a-ad66-772a517575d6_chr8:146111000"; transcript_id "e412eaad-fb28-4f3a-ad66-772a517575d6_chr8:146111000"; exon_number "1"; exon_id "e412eaad-fb28-4f3a-ad66-772a517575d6_chr8:146111000.1";
chr8	/dev/stdin	start_codon	146111979	146111981	.	+	0	gene_id "e412eaad-fb28-4f3a-ad66-772a517575d6_chr8:146111000"; transcript_id "e412eaad-fb28-4f3a-ad66-772a517575d6_chr8:146111000"; exon_number "1"; exon_id "e412eaad-fb28-4f3a-ad66-772a517575d6_chr8:146111000.1";
chr8	/dev/stdin	transcript	146120217	146121415	.	-	.	gene_id "8039a167-f404-4703-8ccf-8f3a11edca5d_chr8:146120000"; transcript_id "8039a167-f404-4703-8ccf-8f3a11edca5d_chr8:146120000";
chr8	/dev/stdin	exon	146120217	146121415	.	-	.	gene_id "8039a167-f404-4703-8ccf-8f3a11edca5d_chr8:146120000"; transcript_id "8039a167-f404-4703-8ccf-8f3a11edca5d_chr8:146120000"; exon_number "1"; exon_id "8039a167-f404-4703-8ccf-8f3a11edca5d_chr8:146120000.1";
chr8	/dev/stdin	CDS	146120217	146121415	.	-	0	gene_id "8039a167-f404-4703-8ccf-8f3a11edca5d_chr8:146120000"; transcript_id "8039a167-f404-4703-8ccf-8f3a11edca5d_chr8:146120000"; exon_number "1"; exon_id "8039a167-f404-4703-8ccf-8f3a11edca5d_chr8:146120000.1";
chr8	/dev/stdin	start_codon	146121413	146121415	.	-	0	gene_id "8039a167-f404-4703-8ccf-8f3a11edca5d_chr8:146120000"; transcript_id "8039a167-f404-4703-8ccf-8f3a11edca5d_chr8:146120000"; exon_number "1"; exon_id "8039a167-f404-4703-8ccf-8f3a11edca5d_chr8:146120000.1";
chr8	/dev/stdin	transcript	146147863	146148946	.	-	.	gene_id "7490b259-87ae-4b4c-b2f4-4f7ccbce508e_chr8:146147000"; transcript_id "7490b259-87ae-4b4c-b2f4-4f7ccbce508e_chr8:146147000";
chr8	/dev/stdin	exon	146147863	146148946	.	-	.	gene_id "7490b259-87ae-4b4c-b2f4-4f7ccbce508e_chr8:146147000"; transcript_id "7490b259-87ae-4b4c-b2f4-4f7ccbce508e_chr8:146147000"; exon_number "1"; exon_id "7490b259-87ae-4b4c-b2f4-4f7ccbce508e_chr8:146147000.1";
chr8	/dev/stdin	CDS	146147863	146148946	.	-	0	gene_id "7490b259-87ae-4b4c-b2f4-4f7ccbce508e_chr8:146147000"; transcript_id "7490b259-87ae-4b4c-b2f4-4f7ccbce508e_chr8:146147000"; exon_number "1"; exon_id "7490b259-87ae-4b4c-b2f4-4f7ccbce508e_chr8:146147000.1";
chr8	/dev/stdin	start_codon	146148944	146148946	.	-	0	gene_id "7490b259-87ae-4b4c-b2f4-4f7ccbce508e_chr8:146147000"; transcript_id "7490b259-87ae-4b4c-b2f4-4f7ccbce508e_chr8:146147000"; exon_number "1"; exon_id "7490b259-87ae-4b4c-b2f4-4f7ccbce508e_chr8:146147000.1";
chr8	/dev/stdin	transcript	146198982	146201252	.	-	.	gene_id "db52d6e2-af6f-439a-a0ed-eb530fdb248c_chr8:146198000"; transcript_id "db52d6e2-af6f-439a-a0ed-eb530fdb248c_chr8:146198000";
chr8	/dev/stdin	exon	146198982	146201252	.	-	.	gene_id "db52d6e2-af6f-439a-a0ed-eb530fdb248c_chr8:146198000"; transcript_id "db52d6e2-af6f-439a-a0ed-eb530fdb248c_chr8:146198000"; exon_number "1"; exon_id "db52d6e2-af6f-439a-a0ed-eb530fdb248c_chr8:146198000.1";
chr8	/dev/stdin	CDS	146198985	146201252	.	-	0	gene_id "db52d6e2-af6f-439a-a0ed-eb530fdb248c_chr8:146198000"; transcript_id "db52d6e2-af6f-439a-a0ed-eb530fdb248c_chr8:146198000"; exon_number "1"; exon_id "db52d6e2-af6f-439a-a0ed-eb530fdb248c_chr8:146198000.1";
chr8	/dev/stdin	start_codon	146201250	146201252	.	-	0	gene_id "db52d6e2-af6f-439a-a0ed-eb530fdb248c_chr8:146198000"; transcript_id "db52d6e2-af6f-439a-a0ed-eb530fdb248c_chr8:146198000"; exon_number "1"; exon_id "db52d6e2-af6f-439a-a0ed-eb530fdb248c_chr8:146198000.1";
chr8	/dev/stdin	stop_codon	146198982	146198984	.	-	0	gene_id "db52d6e2-af6f-439a-a0ed-eb530fdb248c_chr8:146198000"; transcript_id "db52d6e2-af6f-439a-a0ed-eb530fdb248c_chr8:146198000"; exon_number "1"; exon_id "db52d6e2-af6f-439a-a0ed-eb530fdb248c_chr8:146198000.1";
chr8	/dev/stdin	transcript	146223361	146224300	.	-	.	gene_id "874af8c5-c6c2-46e6-8a68-2ac16a4cd930_chr8:146223000"; transcript_id "874af8c5-c6c2-46e6-8a68-2ac16a4cd930_chr8:146223000";
chr8	/dev/stdin	exon	146223361	146224300	.	-	.	gene_id "874af8c5-c6c2-46e6-8a68-2ac16a4cd930_chr8:146223000"; transcript_id "874af8c5-c6c2-46e6-8a68-2ac16a4cd930_chr8:146223000"; exon_number "1"; exon_id "874af8c5-c6c2-46e6-8a68-2ac16a4cd930_chr8:146223000.1";
chr8	/dev/stdin	CDS	146223361	146224300	.	-	0	gene_id "874af8c5-c6c2-46e6-8a68-2ac16a4cd930_chr8:146223000"; transcript_id "874af8c5-c6c2-46e6-8a68-2ac16a4cd930_chr8:146223000"; exon_number "1"; exon_id "874af8c5-c6c2-46e6-8a68-2ac16a4cd930_chr8:146223000.1";
chr8	/dev/stdin	start_codon	146224298	146224300	.	-	0	gene_id "874af8c5-c6c2-46e6-8a68-2ac16a4cd930_chr8:146223000"; transcript_id "874af8c5-c6c2-46e6-8a68-2ac16a4cd930_chr8:146223000"; exon_number "1"; exon_id "874af8c5-c6c2-46e6-8a68-2ac16a4cd930_chr8:146223000.1";
chr8	/dev/stdin	transcript	162944	182200	.	-	.	gene_id "ENST00000606975.1-1_ENSG00000223508.5"; transcript_id "ENST00000606975.1-1_ENSG00000223508.5";
chr8	/dev/stdin	exon	162944	163710	.	-	.	gene_id "ENST00000606975.1-1_ENSG00000223508.5"; transcript_id "ENST00000606975.1-1_ENSG00000223508.5"; exon_number "1"; exon_id "ENST00000606975.1-1_ENSG00000223508.5.1";
chr8	/dev/stdin	CDS	162944	163710	.	-	1	gene_id "ENST00000606975.1-1_ENSG00000223508.5"; transcript_id "ENST00000606975.1-1_ENSG00000223508.5"; exon_number "1"; exon_id "ENST00000606975.1-1_ENSG00000223508.5.1";
chr8	/dev/stdin	exon	169290	169417	.	-	.	gene_id "ENST00000606975.1-1_ENSG00000223508.5"; transcript_id "ENST00000606975.1-1_ENSG00000223508.5"; exon_number "2"; exon_id "ENST00000606975.1-1_ENSG00000223508.5.2";
chr8	/dev/stdin	CDS	169290	169417	.	-	0	gene_id "ENST00000606975.1-1_ENSG00000223508.5"; transcript_id "ENST00000606975.1-1_ENSG00000223508.5"; exon_number "2"; exon_id "ENST00000606975.1-1_ENSG00000223508.5.2";
chr8	/dev/stdin	exon	182129	182200	.	-	.	gene_id "ENST00000606975.1-1_ENSG00000223508.5"; transcript_id "ENST00000606975.1-1_ENSG00000223508.5"; exon_number "3"; exon_id "ENST00000606975.1-1_ENSG00000223508.5.3";
chr8	/dev/stdin	CDS	182129	182200	.	-	0	gene_id "ENST00000606975.1-1_ENSG00000223508.5"; transcript_id "ENST00000606975.1-1_ENSG00000223508.5"; exon_number "3"; exon_id "ENST00000606975.1-1_ENSG00000223508.5.3";
chr8	/dev/stdin	start_codon	182198	182200	.	-	0	gene_id "ENST00000606975.1-1_ENSG00000223508.5"; transcript_id "ENST00000606975.1-1_ENSG00000223508.5"; exon_number "3"; exon_id "ENST00000606975.1-1_ENSG00000223508.5.3";
chr8	/dev/stdin	transcript	162944	182200	.	-	.	gene_id "d029424f-60eb-40dc-ba38-2500323b892c_ENSG00000223508.5"; transcript_id "d029424f-60eb-40dc-ba38-2500323b892c_ENSG00000223508.5";
chr8	/dev/stdin	exon	162944	163710	.	-	.	gene_id "d029424f-60eb-40dc-ba38-2500323b892c_ENSG00000223508.5"; transcript_id "d029424f-60eb-40dc-ba38-2500323b892c_ENSG00000223508.5"; exon_number "1"; exon_id "d029424f-60eb-40dc-ba38-2500323b892c_ENSG00000223508.5.1";
chr8	/dev/stdin	CDS	162947	163710	.	-	2	gene_id "d029424f-60eb-40dc-ba38-2500323b892c_ENSG00000223508.5"; transcript_id "d029424f-60eb-40dc-ba38-2500323b892c_ENSG00000223508.5"; exon_number "1"; exon_id "d029424f-60eb-40dc-ba38-2500323b892c_ENSG00000223508.5.1";
chr8	/dev/stdin	exon	169290	169417	.	-	.	gene_id "d029424f-60eb-40dc-ba38-2500323b892c_ENSG00000223508.5"; transcript_id "d029424f-60eb-40dc-ba38-2500323b892c_ENSG00000223508.5"; exon_number "2"; exon_id "d029424f-60eb-40dc-ba38-2500323b892c_ENSG00000223508.5.2";
chr8	/dev/stdin	CDS	169290	169417	.	-	1	gene_id "d029424f-60eb-40dc-ba38-2500323b892c_ENSG00000223508.5"; transcript_id "d029424f-60eb-40dc-ba38-2500323b892c_ENSG00000223508.5"; exon_number "2"; exon_id "d029424f-60eb-40dc-ba38-2500323b892c_ENSG00000223508.5.2";
chr8	/dev/stdin	exon	180804	180907	.	-	.	gene_id "d029424f-60eb-40dc-ba38-2500323b892c_ENSG00000223508.5"; transcript_id "d029424f-60eb-40dc-ba38-2500323b892c_ENSG00000223508.5"; exon_number "3"; exon_id "d029424f-60eb-40dc-ba38-2500323b892c_ENSG00000223508.5.3";
chr8	/dev/stdin	CDS	180804	180907	.	-	0	gene_id "d029424f-60eb-40dc-ba38-2500323b892c_ENSG00000223508.5"; transcript_id "d029424f-60eb-40dc-ba38-2500323b892c_ENSG00000223508.5"; exon_number "3"; exon_id "d029424f-60eb-40dc-ba38-2500323b892c_ENSG00000223508.5.3";
chr8	/dev/stdin	exon	182129	182200	.	-	.	gene_id "d029424f-60eb-40dc-ba38-2500323b892c_ENSG00000223508.5"; transcript_id "d029424f-60eb-40dc-ba38-2500323b892c_ENSG00000223508.5"; exon_number "4"; exon_id "d029424f-60eb-40dc-ba38-2500323b892c_ENSG00000223508.5.4";
chr8	/dev/stdin	CDS	182129	182200	.	-	0	gene_id "d029424f-60eb-40dc-ba38-2500323b892c_ENSG00000223508.5"; transcript_id "d029424f-60eb-40dc-ba38-2500323b892c_ENSG00000223508.5"; exon_number "4"; exon_id "d029424f-60eb-40dc-ba38-2500323b892c_ENSG00000223508.5.4";
chr8	/dev/stdin	start_codon	182198	182200	.	-	0	gene_id "d029424f-60eb-40dc-ba38-2500323b892c_ENSG00000223508.5"; transcript_id "d029424f-60eb-40dc-ba38-2500323b892c_ENSG00000223508.5"; exon_number "4"; exon_id "d029424f-60eb-40dc-ba38-2500323b892c_ENSG00000223508.5.4";
chr8	/dev/stdin	stop_codon	162944	162946	.	-	0	gene_id "d029424f-60eb-40dc-ba38-2500323b892c_ENSG00000223508.5"; transcript_id "d029424f-60eb-40dc-ba38-2500323b892c_ENSG00000223508.5"; exon_number "1"; exon_id "d029424f-60eb-40dc-ba38-2500323b892c_ENSG00000223508.5.1";
chr8	/dev/stdin	transcript	163187	182200	.	-	.	gene_id "cad89b85-5d6f-4431-9201-3b48ef1a4066_chr8:163000"; transcript_id "cad89b85-5d6f-4431-9201-3b48ef1a4066_chr8:163000";
chr8	/dev/stdin	exon	163187	163710	.	-	.	gene_id "cad89b85-5d6f-4431-9201-3b48ef1a4066_chr8:163000"; transcript_id "cad89b85-5d6f-4431-9201-3b48ef1a4066_chr8:163000"; exon_number "1"; exon_id "cad89b85-5d6f-4431-9201-3b48ef1a4066_chr8:163000.1";
chr8	/dev/stdin	CDS	163187	163710	.	-	0	gene_id "cad89b85-5d6f-4431-9201-3b48ef1a4066_chr8:163000"; transcript_id "cad89b85-5d6f-4431-9201-3b48ef1a4066_chr8:163000"; exon_number "1"; exon_id "cad89b85-5d6f-4431-9201-3b48ef1a4066_chr8:163000.1";
chr8	/dev/stdin	exon	182129	182200	.	-	.	gene_id "cad89b85-5d6f-4431-9201-3b48ef1a4066_chr8:163000"; transcript_id "cad89b85-5d6f-4431-9201-3b48ef1a4066_chr8:163000"; exon_number "2"; exon_id "cad89b85-5d6f-4431-9201-3b48ef1a4066_chr8:163000.2";
chr8	/dev/stdin	CDS	182129	182200	.	-	0	gene_id "cad89b85-5d6f-4431-9201-3b48ef1a4066_chr8:163000"; transcript_id "cad89b85-5d6f-4431-9201-3b48ef1a4066_chr8:163000"; exon_number "2"; exon_id "cad89b85-5d6f-4431-9201-3b48ef1a4066_chr8:163000.2";
chr8	/dev/stdin	start_codon	182198	182200	.	-	0	gene_id "cad89b85-5d6f-4431-9201-3b48ef1a4066_chr8:163000"; transcript_id "cad89b85-5d6f-4431-9201-3b48ef1a4066_chr8:163000"; exon_number "2"; exon_id "cad89b85-5d6f-4431-9201-3b48ef1a4066_chr8:163000.2";
chr8	/dev/stdin	transcript	356956	419055	.	+	.	gene_id "ENST00000350302.3_ENSG00000147364.12"; transcript_id "ENST00000350302.3_ENSG00000147364.12";
chr8	/dev/stdin	exon	356956	357066	.	+	.	gene_id "ENST00000350302.3_ENSG00000147364.12"; transcript_id "ENST00000350302.3_ENSG00000147364.12"; exon_number "1"; exon_id "ENST00000350302.3_ENSG00000147364.12.1";
chr8	/dev/stdin	CDS	356956	357066	.	+	0	gene_id "ENST00000350302.3_ENSG00000147364.12"; transcript_id "ENST00000350302.3_ENSG00000147364.12"; exon_number "1"; exon_id "ENST00000350302.3_ENSG00000147364.12.1";
chr8	/dev/stdin	exon	363073	363213	.	+	.	gene_id "ENST00000350302.3_ENSG00000147364.12"; transcript_id "ENST00000350302.3_ENSG00000147364.12"; exon_number "2"; exon_id "ENST00000350302.3_ENSG00000147364.12.2";
chr8	/dev/stdin	CDS	363073	363213	.	+	0	gene_id "ENST00000350302.3_ENSG00000147364.12"; transcript_id "ENST00000350302.3_ENSG00000147364.12"; exon_number "2"; exon_id "ENST00000350302.3_ENSG00000147364.12.2";
chr8	/dev/stdin	exon	381341	381444	.	+	.	gene_id "ENST00000350302.3_ENSG00000147364.12"; transcript_id "ENST00000350302.3_ENSG00000147364.12"; exon_number "3"; exon_id "ENST00000350302.3_ENSG00000147364.12.3";
chr8	/dev/stdin	CDS	381341	381444	.	+	0	gene_id "ENST00000350302.3_ENSG00000147364.12"; transcript_id "ENST00000350302.3_ENSG00000147364.12"; exon_number "3"; exon_id "ENST00000350302.3_ENSG00000147364.12.3";
chr8	/dev/stdin	exon	382886	382935	.	+	.	gene_id "ENST00000350302.3_ENSG00000147364.12"; transcript_id "ENST00000350302.3_ENSG00000147364.12"; exon_number "4"; exon_id "ENST00000350302.3_ENSG00000147364.12.4";
chr8	/dev/stdin	CDS	382886	382935	.	+	1	gene_id "ENST00000350302.3_ENSG00000147364.12"; transcript_id "ENST00000350302.3_ENSG00000147364.12"; exon_number "4"; exon_id "ENST00000350302.3_ENSG00000147364.12.4";
chr8	/dev/stdin	exon	385615	385707	.	+	.	gene_id "ENST00000350302.3_ENSG00000147364.12"; transcript_id "ENST00000350302.3_ENSG00000147364.12"; exon_number "5"; exon_id "ENST00000350302.3_ENSG00000147364.12.5";
chr8	/dev/stdin	CDS	385615	385707	.	+	2	gene_id "ENST00000350302.3_ENSG00000147364.12"; transcript_id "ENST00000350302.3_ENSG00000147364.12"; exon_number "5"; exon_id "ENST00000350302.3_ENSG00000147364.12.5";
chr8	/dev/stdin	exon	399990	400083	.	+	.	gene_id "ENST00000350302.3_ENSG00000147364.12"; transcript_id "ENST00000350302.3_ENSG00000147364.12"; exon_number "6"; exon_id "ENST00000350302.3_ENSG00000147364.12.6";
chr8	/dev/stdin	CDS	399990	400083	.	+	2	gene_id "ENST00000350302.3_ENSG00000147364.12"; transcript_id "ENST00000350302.3_ENSG00000147364.12"; exon_number "6"; exon_id "ENST00000350302.3_ENSG00000147364.12.6";
chr8	/dev/stdin	exon	401269	401453	.	+	.	gene_id "ENST00000350302.3_ENSG00000147364.12"; transcript_id "ENST00000350302.3_ENSG00000147364.12"; exon_number "7"; exon_id "ENST00000350302.3_ENSG00000147364.12.7";
chr8	/dev/stdin	CDS	401269	401453	.	+	1	gene_id "ENST00000350302.3_ENSG00000147364.12"; transcript_id "ENST00000350302.3_ENSG00000147364.12"; exon_number "7"; exon_id "ENST00000350302.3_ENSG00000147364.12.7";
chr8	/dev/stdin	exon	408369	408551	.	+	.	gene_id "ENST00000350302.3_ENSG00000147364.12"; transcript_id "ENST00000350302.3_ENSG00000147364.12"; exon_number "8"; exon_id "ENST00000350302.3_ENSG00000147364.12.8";
chr8	/dev/stdin	CDS	408369	408551	.	+	2	gene_id "ENST00000350302.3_ENSG00000147364.12"; transcript_id "ENST00000350302.3_ENSG00000147364.12"; exon_number "8"; exon_id "ENST00000350302.3_ENSG00000147364.12.8";
chr8	/dev/stdin	exon	413007	413150	.	+	.	gene_id "ENST00000350302.3_ENSG00000147364.12"; transcript_id "ENST00000350302.3_ENSG00000147364.12"; exon_number "9"; exon_id "ENST00000350302.3_ENSG00000147364.12.9";
chr8	/dev/stdin	CDS	413007	413150	.	+	2	gene_id "ENST00000350302.3_ENSG00000147364.12"; transcript_id "ENST00000350302.3_ENSG00000147364.12"; exon_number "9"; exon_id "ENST00000350302.3_ENSG00000147364.12.9";
chr8	/dev/stdin	exon	418715	419055	.	+	.	gene_id "ENST00000350302.3_ENSG00000147364.12"; transcript_id "ENST00000350302.3_ENSG00000147364.12"; exon_number "10"; exon_id "ENST00000350302.3_ENSG00000147364.12.10";
chr8	/dev/stdin	CDS	418715	419052	.	+	2	gene_id "ENST00000350302.3_ENSG00000147364.12"; transcript_id "ENST00000350302.3_ENSG00000147364.12"; exon_number "10"; exon_id "ENST00000350302.3_ENSG00000147364.12.10";
chr8	/dev/stdin	start_codon	356956	356958	.	+	0	gene_id "ENST00000350302.3_ENSG00000147364.12"; transcript_id "ENST00000350302.3_ENSG00000147364.12"; exon_number "1"; exon_id "ENST00000350302.3_ENSG00000147364.12.1";
chr8	/dev/stdin	stop_codon	419053	419055	.	+	0	gene_id "ENST00000350302.3_ENSG00000147364.12"; transcript_id "ENST00000350302.3_ENSG00000147364.12"; exon_number "10"; exon_id "ENST00000350302.3_ENSG00000147364.12.10";
chr8	/dev/stdin	transcript	356956	419055	.	+	.	gene_id "ENST00000352684.2_ENSG00000147364.12"; transcript_id "ENST00000352684.2_ENSG00000147364.12";
chr8	/dev/stdin	exon	356956	357066	.	+	.	gene_id "ENST00000352684.2_ENSG00000147364.12"; transcript_id "ENST00000352684.2_ENSG00000147364.12"; exon_number "1"; exon_id "ENST00000352684.2_ENSG00000147364.12.1";
chr8	/dev/stdin	CDS	356956	357066	.	+	0	gene_id "ENST00000352684.2_ENSG00000147364.12"; transcript_id "ENST00000352684.2_ENSG00000147364.12"; exon_number "1"; exon_id "ENST00000352684.2_ENSG00000147364.12.1";
chr8	/dev/stdin	exon	363073	363213	.	+	.	gene_id "ENST00000352684.2_ENSG00000147364.12"; transcript_id "ENST00000352684.2_ENSG00000147364.12"; exon_number "2"; exon_id "ENST00000352684.2_ENSG00000147364.12.2";
chr8	/dev/stdin	CDS	363073	363213	.	+	0	gene_id "ENST00000352684.2_ENSG00000147364.12"; transcript_id "ENST00000352684.2_ENSG00000147364.12"; exon_number "2"; exon_id "ENST00000352684.2_ENSG00000147364.12.2";
chr8	/dev/stdin	exon	381341	381444	.	+	.	gene_id "ENST00000352684.2_ENSG00000147364.12"; transcript_id "ENST00000352684.2_ENSG00000147364.12"; exon_number "3"; exon_id "ENST00000352684.2_ENSG00000147364.12.3";
chr8	/dev/stdin	CDS	381341	381444	.	+	0	gene_id "ENST00000352684.2_ENSG00000147364.12"; transcript_id "ENST00000352684.2_ENSG00000147364.12"; exon_number "3"; exon_id "ENST00000352684.2_ENSG00000147364.12.3";
chr8	/dev/stdin	exon	385615	385707	.	+	.	gene_id "ENST00000352684.2_ENSG00000147364.12"; transcript_id "ENST00000352684.2_ENSG00000147364.12"; exon_number "4"; exon_id "ENST00000352684.2_ENSG00000147364.12.4";
chr8	/dev/stdin	CDS	385615	385707	.	+	1	gene_id "ENST00000352684.2_ENSG00000147364.12"; transcript_id "ENST00000352684.2_ENSG00000147364.12"; exon_number "4"; exon_id "ENST00000352684.2_ENSG00000147364.12.4";
chr8	/dev/stdin	exon	399990	400083	.	+	.	gene_id "ENST00000352684.2_ENSG00000147364.12"; transcript_id "ENST00000352684.2_ENSG00000147364.12"; exon_number "5"; exon_id "ENST00000352684.2_ENSG00000147364.12.5";
chr8	/dev/stdin	CDS	399990	400083	.	+	1	gene_id "ENST00000352684.2_ENSG00000147364.12"; transcript_id "ENST00000352684.2_ENSG00000147364.12"; exon_number "5"; exon_id "ENST00000352684.2_ENSG00000147364.12.5";
chr8	/dev/stdin	exon	401269	401453	.	+	.	gene_id "ENST00000352684.2_ENSG00000147364.12"; transcript_id "ENST00000352684.2_ENSG00000147364.12"; exon_number "6"; exon_id "ENST00000352684.2_ENSG00000147364.12.6";
chr8	/dev/stdin	CDS	401269	401453	.	+	0	gene_id "ENST00000352684.2_ENSG00000147364.12"; transcript_id "ENST00000352684.2_ENSG00000147364.12"; exon_number "6"; exon_id "ENST00000352684.2_ENSG00000147364.12.6";
chr8	/dev/stdin	exon	408369	408551	.	+	.	gene_id "ENST00000352684.2_ENSG00000147364.12"; transcript_id "ENST00000352684.2_ENSG00000147364.12"; exon_number "7"; exon_id "ENST00000352684.2_ENSG00000147364.12.7";
chr8	/dev/stdin	CDS	408369	408551	.	+	1	gene_id "ENST00000352684.2_ENSG00000147364.12"; transcript_id "ENST00000352684.2_ENSG00000147364.12"; exon_number "7"; exon_id "ENST00000352684.2_ENSG00000147364.12.7";
chr8	/dev/stdin	exon	413007	413150	.	+	.	gene_id "ENST00000352684.2_ENSG00000147364.12"; transcript_id "ENST00000352684.2_ENSG00000147364.12"; exon_number "8"; exon_id "ENST00000352684.2_ENSG00000147364.12.8";
chr8	/dev/stdin	CDS	413007	413150	.	+	1	gene_id "ENST00000352684.2_ENSG00000147364.12"; transcript_id "ENST00000352684.2_ENSG00000147364.12"; exon_number "8"; exon_id "ENST00000352684.2_ENSG00000147364.12.8";
chr8	/dev/stdin	exon	418715	419055	.	+	.	gene_id "ENST00000352684.2_ENSG00000147364.12"; transcript_id "ENST00000352684.2_ENSG00000147364.12"; exon_number "9"; exon_id "ENST00000352684.2_ENSG00000147364.12.9";
chr8	/dev/stdin	CDS	418715	419055	.	+	1	gene_id "ENST00000352684.2_ENSG00000147364.12"; transcript_id "ENST00000352684.2_ENSG00000147364.12"; exon_number "9"; exon_id "ENST00000352684.2_ENSG00000147364.12.9";
chr8	/dev/stdin	start_codon	356956	356958	.	+	0	gene_id "ENST00000352684.2_ENSG00000147364.12"; transcript_id "ENST00000352684.2_ENSG00000147364.12"; exon_number "1"; exon_id "ENST00000352684.2_ENSG00000147364.12.1";
chr8	/dev/stdin	transcript	356956	419055	.	+	.	gene_id "787095a7-4723-47ba-9519-9533e2278a41_ENSG00000147364.12"; transcript_id "787095a7-4723-47ba-9519-9533e2278a41_ENSG00000147364.12";
chr8	/dev/stdin	exon	356956	357066	.	+	.	gene_id "787095a7-4723-47ba-9519-9533e2278a41_ENSG00000147364.12"; transcript_id "787095a7-4723-47ba-9519-9533e2278a41_ENSG00000147364.12"; exon_number "1"; exon_id "787095a7-4723-47ba-9519-9533e2278a41_ENSG00000147364.12.1";
chr8	/dev/stdin	CDS	356956	357066	.	+	0	gene_id "787095a7-4723-47ba-9519-9533e2278a41_ENSG00000147364.12"; transcript_id "787095a7-4723-47ba-9519-9533e2278a41_ENSG00000147364.12"; exon_number "1"; exon_id "787095a7-4723-47ba-9519-9533e2278a41_ENSG00000147364.12.1";
chr8	/dev/stdin	exon	381341	381444	.	+	.	gene_id "787095a7-4723-47ba-9519-9533e2278a41_ENSG00000147364.12"; transcript_id "787095a7-4723-47ba-9519-9533e2278a41_ENSG00000147364.12"; exon_number "2"; exon_id "787095a7-4723-47ba-9519-9533e2278a41_ENSG00000147364.12.2";
chr8	/dev/stdin	CDS	381341	381444	.	+	0	gene_id "787095a7-4723-47ba-9519-9533e2278a41_ENSG00000147364.12"; transcript_id "787095a7-4723-47ba-9519-9533e2278a41_ENSG00000147364.12"; exon_number "2"; exon_id "787095a7-4723-47ba-9519-9533e2278a41_ENSG00000147364.12.2";
chr8	/dev/stdin	exon	385615	385707	.	+	.	gene_id "787095a7-4723-47ba-9519-9533e2278a41_ENSG00000147364.12"; transcript_id "787095a7-4723-47ba-9519-9533e2278a41_ENSG00000147364.12"; exon_number "3"; exon_id "787095a7-4723-47ba-9519-9533e2278a41_ENSG00000147364.12.3";
chr8	/dev/stdin	CDS	385615	385707	.	+	1	gene_id "787095a7-4723-47ba-9519-9533e2278a41_ENSG00000147364.12"; transcript_id "787095a7-4723-47ba-9519-9533e2278a41_ENSG00000147364.12"; exon_number "3"; exon_id "787095a7-4723-47ba-9519-9533e2278a41_ENSG00000147364.12.3";
chr8	/dev/stdin	exon	399990	400083	.	+	.	gene_id "787095a7-4723-47ba-9519-9533e2278a41_ENSG00000147364.12"; transcript_id "787095a7-4723-47ba-9519-9533e2278a41_ENSG00000147364.12"; exon_number "4"; exon_id "787095a7-4723-47ba-9519-9533e2278a41_ENSG00000147364.12.4";
chr8	/dev/stdin	CDS	399990	400083	.	+	1	gene_id "787095a7-4723-47ba-9519-9533e2278a41_ENSG00000147364.12"; transcript_id "787095a7-4723-47ba-9519-9533e2278a41_ENSG00000147364.12"; exon_number "4"; exon_id "787095a7-4723-47ba-9519-9533e2278a41_ENSG00000147364.12.4";
chr8	/dev/stdin	exon	401269	401453	.	+	.	gene_id "787095a7-4723-47ba-9519-9533e2278a41_ENSG00000147364.12"; transcript_id "787095a7-4723-47ba-9519-9533e2278a41_ENSG00000147364.12"; exon_number "5"; exon_id "787095a7-4723-47ba-9519-9533e2278a41_ENSG00000147364.12.5";
chr8	/dev/stdin	CDS	401269	401453	.	+	0	gene_id "787095a7-4723-47ba-9519-9533e2278a41_ENSG00000147364.12"; transcript_id "787095a7-4723-47ba-9519-9533e2278a41_ENSG00000147364.12"; exon_number "5"; exon_id "787095a7-4723-47ba-9519-9533e2278a41_ENSG00000147364.12.5";
chr8	/dev/stdin	exon	408369	408551	.	+	.	gene_id "787095a7-4723-47ba-9519-9533e2278a41_ENSG00000147364.12"; transcript_id "787095a7-4723-47ba-9519-9533e2278a41_ENSG00000147364.12"; exon_number "6"; exon_id "787095a7-4723-47ba-9519-9533e2278a41_ENSG00000147364.12.6";
chr8	/dev/stdin	CDS	408369	408551	.	+	1	gene_id "787095a7-4723-47ba-9519-9533e2278a41_ENSG00000147364.12"; transcript_id "787095a7-4723-47ba-9519-9533e2278a41_ENSG00000147364.12"; exon_number "6"; exon_id "787095a7-4723-47ba-9519-9533e2278a41_ENSG00000147364.12.6";
chr8	/dev/stdin	exon	413007	413150	.	+	.	gene_id "787095a7-4723-47ba-9519-9533e2278a41_ENSG00000147364.12"; transcript_id "787095a7-4723-47ba-9519-9533e2278a41_ENSG00000147364.12"; exon_number "7"; exon_id "787095a7-4723-47ba-9519-9533e2278a41_ENSG00000147364.12.7";
chr8	/dev/stdin	CDS	413007	413150	.	+	1	gene_id "787095a7-4723-47ba-9519-9533e2278a41_ENSG00000147364.12"; transcript_id "787095a7-4723-47ba-9519-9533e2278a41_ENSG00000147364.12"; exon_number "7"; exon_id "787095a7-4723-47ba-9519-9533e2278a41_ENSG00000147364.12.7";
chr8	/dev/stdin	exon	418715	419055	.	+	.	gene_id "787095a7-4723-47ba-9519-9533e2278a41_ENSG00000147364.12"; transcript_id "787095a7-4723-47ba-9519-9533e2278a41_ENSG00000147364.12"; exon_number "8"; exon_id "787095a7-4723-47ba-9519-9533e2278a41_ENSG00000147364.12.8";
chr8	/dev/stdin	CDS	418715	419055	.	+	1	gene_id "787095a7-4723-47ba-9519-9533e2278a41_ENSG00000147364.12"; transcript_id "787095a7-4723-47ba-9519-9533e2278a41_ENSG00000147364.12"; exon_number "8"; exon_id "787095a7-4723-47ba-9519-9533e2278a41_ENSG00000147364.12.8";
chr8	/dev/stdin	start_codon	356956	356958	.	+	0	gene_id "787095a7-4723-47ba-9519-9533e2278a41_ENSG00000147364.12"; transcript_id "787095a7-4723-47ba-9519-9533e2278a41_ENSG00000147364.12"; exon_number "1"; exon_id "787095a7-4723-47ba-9519-9533e2278a41_ENSG00000147364.12.1";
chr8	/dev/stdin	transcript	440629	494837	.	-	.	gene_id "ENST00000324079.6-1_ENSG00000180190.7"; transcript_id "ENST00000324079.6-1_ENSG00000180190.7";
chr8	/dev/stdin	exon	440629	442744	.	-	.	gene_id "ENST00000324079.6-1_ENSG00000180190.7"; transcript_id "ENST00000324079.6-1_ENSG00000180190.7"; exon_number "1"; exon_id "ENST00000324079.6-1_ENSG00000180190.7.1";
chr8	/dev/stdin	CDS	440629	442744	.	-	2	gene_id "ENST00000324079.6-1_ENSG00000180190.7"; transcript_id "ENST00000324079.6-1_ENSG00000180190.7"; exon_number "1"; exon_id "ENST00000324079.6-1_ENSG00000180190.7.1";
chr8	/dev/stdin	exon	444494	444597	.	-	.	gene_id "ENST00000324079.6-1_ENSG00000180190.7"; transcript_id "ENST00000324079.6-1_ENSG00000180190.7"; exon_number "2"; exon_id "ENST00000324079.6-1_ENSG00000180190.7.2";
chr8	/dev/stdin	CDS	444494	444597	.	-	1	gene_id "ENST00000324079.6-1_ENSG00000180190.7"; transcript_id "ENST00000324079.6-1_ENSG00000180190.7"; exon_number "2"; exon_id "ENST00000324079.6-1_ENSG00000180190.7.2";
chr8	/dev/stdin	exon	494650	494837	.	-	.	gene_id "ENST00000324079.6-1_ENSG00000180190.7"; transcript_id "ENST00000324079.6-1_ENSG00000180190.7"; exon_number "3"; exon_id "ENST00000324079.6-1_ENSG00000180190.7.3";
chr8	/dev/stdin	CDS	494650	494837	.	-	0	gene_id "ENST00000324079.6-1_ENSG00000180190.7"; transcript_id "ENST00000324079.6-1_ENSG00000180190.7"; exon_number "3"; exon_id "ENST00000324079.6-1_ENSG00000180190.7.3";
chr8	/dev/stdin	start_codon	494835	494837	.	-	0	gene_id "ENST00000324079.6-1_ENSG00000180190.7"; transcript_id "ENST00000324079.6-1_ENSG00000180190.7"; exon_number "3"; exon_id "ENST00000324079.6-1_ENSG00000180190.7.3";
chr8	/dev/stdin	transcript	590359	681197	.	-	.	gene_id "ba8468a3-58ba-49f3-8491-45e9f24e204e_ENSG00000104714.9"; transcript_id "ba8468a3-58ba-49f3-8491-45e9f24e204e_ENSG00000104714.9";
chr8	/dev/stdin	exon	590359	590834	.	-	.	gene_id "ba8468a3-58ba-49f3-8491-45e9f24e204e_ENSG00000104714.9"; transcript_id "ba8468a3-58ba-49f3-8491-45e9f24e204e_ENSG00000104714.9"; exon_number "1"; exon_id "ba8468a3-58ba-49f3-8491-45e9f24e204e_ENSG00000104714.9.1";
chr8	/dev/stdin	CDS	590362	590834	.	-	2	gene_id "ba8468a3-58ba-49f3-8491-45e9f24e204e_ENSG00000104714.9"; transcript_id "ba8468a3-58ba-49f3-8491-45e9f24e204e_ENSG00000104714.9"; exon_number "1"; exon_id "ba8468a3-58ba-49f3-8491-45e9f24e204e_ENSG00000104714.9.1";
chr8	/dev/stdin	exon	618598	618792	.	-	.	gene_id "ba8468a3-58ba-49f3-8491-45e9f24e204e_ENSG00000104714.9"; transcript_id "ba8468a3-58ba-49f3-8491-45e9f24e204e_ENSG00000104714.9"; exon_number "2"; exon_id "ba8468a3-58ba-49f3-8491-45e9f24e204e_ENSG00000104714.9.2";
chr8	/dev/stdin	CDS	618598	618792	.	-	2	gene_id "ba8468a3-58ba-49f3-8491-45e9f24e204e_ENSG00000104714.9"; transcript_id "ba8468a3-58ba-49f3-8491-45e9f24e204e_ENSG00000104714.9"; exon_number "2"; exon_id "ba8468a3-58ba-49f3-8491-45e9f24e204e_ENSG00000104714.9.2";
chr8	/dev/stdin	exon	623289	624047	.	-	.	gene_id "ba8468a3-58ba-49f3-8491-45e9f24e204e_ENSG00000104714.9"; transcript_id "ba8468a3-58ba-49f3-8491-45e9f24e204e_ENSG00000104714.9"; exon_number "3"; exon_id "ba8468a3-58ba-49f3-8491-45e9f24e204e_ENSG00000104714.9.3";
chr8	/dev/stdin	CDS	623289	624047	.	-	2	gene_id "ba8468a3-58ba-49f3-8491-45e9f24e204e_ENSG00000104714.9"; transcript_id "ba8468a3-58ba-49f3-8491-45e9f24e204e_ENSG00000104714.9"; exon_number "3"; exon_id "ba8468a3-58ba-49f3-8491-45e9f24e204e_ENSG00000104714.9.3";
chr8	/dev/stdin	exon	642478	642612	.	-	.	gene_id "ba8468a3-58ba-49f3-8491-45e9f24e204e_ENSG00000104714.9"; transcript_id "ba8468a3-58ba-49f3-8491-45e9f24e204e_ENSG00000104714.9"; exon_number "4"; exon_id "ba8468a3-58ba-49f3-8491-45e9f24e204e_ENSG00000104714.9.4";
chr8	/dev/stdin	CDS	642478	642612	.	-	2	gene_id "ba8468a3-58ba-49f3-8491-45e9f24e204e_ENSG00000104714.9"; transcript_id "ba8468a3-58ba-49f3-8491-45e9f24e204e_ENSG00000104714.9"; exon_number "4"; exon_id "ba8468a3-58ba-49f3-8491-45e9f24e204e_ENSG00000104714.9.4";
chr8	/dev/stdin	exon	665861	666007	.	-	.	gene_id "ba8468a3-58ba-49f3-8491-45e9f24e204e_ENSG00000104714.9"; transcript_id "ba8468a3-58ba-49f3-8491-45e9f24e204e_ENSG00000104714.9"; exon_number "5"; exon_id "ba8468a3-58ba-49f3-8491-45e9f24e204e_ENSG00000104714.9.5";
chr8	/dev/stdin	CDS	665861	666007	.	-	2	gene_id "ba8468a3-58ba-49f3-8491-45e9f24e204e_ENSG00000104714.9"; transcript_id "ba8468a3-58ba-49f3-8491-45e9f24e204e_ENSG00000104714.9"; exon_number "5"; exon_id "ba8468a3-58ba-49f3-8491-45e9f24e204e_ENSG00000104714.9.5";
chr8	/dev/stdin	exon	681140	681197	.	-	.	gene_id "ba8468a3-58ba-49f3-8491-45e9f24e204e_ENSG00000104714.9"; transcript_id "ba8468a3-58ba-49f3-8491-45e9f24e204e_ENSG00000104714.9"; exon_number "6"; exon_id "ba8468a3-58ba-49f3-8491-45e9f24e204e_ENSG00000104714.9.6";
chr8	/dev/stdin	CDS	681140	681197	.	-	0	gene_id "ba8468a3-58ba-49f3-8491-45e9f24e204e_ENSG00000104714.9"; transcript_id "ba8468a3-58ba-49f3-8491-45e9f24e204e_ENSG00000104714.9"; exon_number "6"; exon_id "ba8468a3-58ba-49f3-8491-45e9f24e204e_ENSG00000104714.9.6";
chr8	/dev/stdin	start_codon	681195	681197	.	-	0	gene_id "ba8468a3-58ba-49f3-8491-45e9f24e204e_ENSG00000104714.9"; transcript_id "ba8468a3-58ba-49f3-8491-45e9f24e204e_ENSG00000104714.9"; exon_number "6"; exon_id "ba8468a3-58ba-49f3-8491-45e9f24e204e_ENSG00000104714.9.6";
chr8	/dev/stdin	stop_codon	590359	590361	.	-	0	gene_id "ba8468a3-58ba-49f3-8491-45e9f24e204e_ENSG00000104714.9"; transcript_id "ba8468a3-58ba-49f3-8491-45e9f24e204e_ENSG00000104714.9"; exon_number "1"; exon_id "ba8468a3-58ba-49f3-8491-45e9f24e204e_ENSG00000104714.9.1";
chr8	/dev/stdin	transcript	614201	681197	.	-	.	gene_id "ENST00000262109.7_ENSG00000104714.9"; transcript_id "ENST00000262109.7_ENSG00000104714.9";
chr8	/dev/stdin	exon	614201	614676	.	-	.	gene_id "ENST00000262109.7_ENSG00000104714.9"; transcript_id "ENST00000262109.7_ENSG00000104714.9"; exon_number "1"; exon_id "ENST00000262109.7_ENSG00000104714.9.1";
chr8	/dev/stdin	CDS	614204	614676	.	-	2	gene_id "ENST00000262109.7_ENSG00000104714.9"; transcript_id "ENST00000262109.7_ENSG00000104714.9"; exon_number "1"; exon_id "ENST00000262109.7_ENSG00000104714.9.1";
chr8	/dev/stdin	exon	618598	618792	.	-	.	gene_id "ENST00000262109.7_ENSG00000104714.9"; transcript_id "ENST00000262109.7_ENSG00000104714.9"; exon_number "2"; exon_id "ENST00000262109.7_ENSG00000104714.9.2";
chr8	/dev/stdin	CDS	618598	618792	.	-	2	gene_id "ENST00000262109.7_ENSG00000104714.9"; transcript_id "ENST00000262109.7_ENSG00000104714.9"; exon_number "2"; exon_id "ENST00000262109.7_ENSG00000104714.9.2";
chr8	/dev/stdin	exon	623289	624047	.	-	.	gene_id "ENST00000262109.7_ENSG00000104714.9"; transcript_id "ENST00000262109.7_ENSG00000104714.9"; exon_number "3"; exon_id "ENST00000262109.7_ENSG00000104714.9.3";
chr8	/dev/stdin	CDS	623289	624047	.	-	2	gene_id "ENST00000262109.7_ENSG00000104714.9"; transcript_id "ENST00000262109.7_ENSG00000104714.9"; exon_number "3"; exon_id "ENST00000262109.7_ENSG00000104714.9.3";
chr8	/dev/stdin	exon	642478	642612	.	-	.	gene_id "ENST00000262109.7_ENSG00000104714.9"; transcript_id "ENST00000262109.7_ENSG00000104714.9"; exon_number "4"; exon_id "ENST00000262109.7_ENSG00000104714.9.4";
chr8	/dev/stdin	CDS	642478	642612	.	-	2	gene_id "ENST00000262109.7_ENSG00000104714.9"; transcript_id "ENST00000262109.7_ENSG00000104714.9"; exon_number "4"; exon_id "ENST00000262109.7_ENSG00000104714.9.4";
chr8	/dev/stdin	exon	665861	666007	.	-	.	gene_id "ENST00000262109.7_ENSG00000104714.9"; transcript_id "ENST00000262109.7_ENSG00000104714.9"; exon_number "5"; exon_id "ENST00000262109.7_ENSG00000104714.9.5";
chr8	/dev/stdin	CDS	665861	666007	.	-	2	gene_id "ENST00000262109.7_ENSG00000104714.9"; transcript_id "ENST00000262109.7_ENSG00000104714.9"; exon_number "5"; exon_id "ENST00000262109.7_ENSG00000104714.9.5";
chr8	/dev/stdin	exon	681140	681197	.	-	.	gene_id "ENST00000262109.7_ENSG00000104714.9"; transcript_id "ENST00000262109.7_ENSG00000104714.9"; exon_number "6"; exon_id "ENST00000262109.7_ENSG00000104714.9.6";
chr8	/dev/stdin	CDS	681140	681197	.	-	0	gene_id "ENST00000262109.7_ENSG00000104714.9"; transcript_id "ENST00000262109.7_ENSG00000104714.9"; exon_number "6"; exon_id "ENST00000262109.7_ENSG00000104714.9.6";
chr8	/dev/stdin	start_codon	681195	681197	.	-	0	gene_id "ENST00000262109.7_ENSG00000104714.9"; transcript_id "ENST00000262109.7_ENSG00000104714.9"; exon_number "6"; exon_id "ENST00000262109.7_ENSG00000104714.9.6";
chr8	/dev/stdin	stop_codon	614201	614203	.	-	0	gene_id "ENST00000262109.7_ENSG00000104714.9"; transcript_id "ENST00000262109.7_ENSG00000104714.9"; exon_number "1"; exon_id "ENST00000262109.7_ENSG00000104714.9.1";
chr8	/dev/stdin	transcript	623768	665927	.	-	.	gene_id "ENST00000524138.1_ENSG00000104714.9"; transcript_id "ENST00000524138.1_ENSG00000104714.9";
chr8	/dev/stdin	exon	623768	624047	.	-	.	gene_id "ENST00000524138.1_ENSG00000104714.9"; transcript_id "ENST00000524138.1_ENSG00000104714.9"; exon_number "1"; exon_id "ENST00000524138.1_ENSG00000104714.9.1";
chr8	/dev/stdin	CDS	623771	624047	.	-	1	gene_id "ENST00000524138.1_ENSG00000104714.9"; transcript_id "ENST00000524138.1_ENSG00000104714.9"; exon_number "1"; exon_id "ENST00000524138.1_ENSG00000104714.9.1";
chr8	/dev/stdin	exon	640898	641096	.	-	.	gene_id "ENST00000524138.1_ENSG00000104714.9"; transcript_id "ENST00000524138.1_ENSG00000104714.9"; exon_number "2"; exon_id "ENST00000524138.1_ENSG00000104714.9.2";
chr8	/dev/stdin	CDS	640898	641096	.	-	2	gene_id "ENST00000524138.1_ENSG00000104714.9"; transcript_id "ENST00000524138.1_ENSG00000104714.9"; exon_number "2"; exon_id "ENST00000524138.1_ENSG00000104714.9.2";
chr8	/dev/stdin	exon	642478	642612	.	-	.	gene_id "ENST00000524138.1_ENSG00000104714.9"; transcript_id "ENST00000524138.1_ENSG00000104714.9"; exon_number "3"; exon_id "ENST00000524138.1_ENSG00000104714.9.3";
chr8	/dev/stdin	CDS	642478	642612	.	-	2	gene_id "ENST00000524138.1_ENSG00000104714.9"; transcript_id "ENST00000524138.1_ENSG00000104714.9"; exon_number "3"; exon_id "ENST00000524138.1_ENSG00000104714.9.3";
chr8	/dev/stdin	exon	665861	665927	.	-	.	gene_id "ENST00000524138.1_ENSG00000104714.9"; transcript_id "ENST00000524138.1_ENSG00000104714.9"; exon_number "4"; exon_id "ENST00000524138.1_ENSG00000104714.9.4";
chr8	/dev/stdin	CDS	665861	665927	.	-	0	gene_id "ENST00000524138.1_ENSG00000104714.9"; transcript_id "ENST00000524138.1_ENSG00000104714.9"; exon_number "4"; exon_id "ENST00000524138.1_ENSG00000104714.9.4";
chr8	/dev/stdin	start_codon	665925	665927	.	-	0	gene_id "ENST00000524138.1_ENSG00000104714.9"; transcript_id "ENST00000524138.1_ENSG00000104714.9"; exon_number "4"; exon_id "ENST00000524138.1_ENSG00000104714.9.4";
chr8	/dev/stdin	stop_codon	623768	623770	.	-	0	gene_id "ENST00000524138.1_ENSG00000104714.9"; transcript_id "ENST00000524138.1_ENSG00000104714.9"; exon_number "1"; exon_id "ENST00000524138.1_ENSG00000104714.9.1";
chr8	/dev/stdin	transcript	623986	681197	.	-	.	gene_id "45d486f5-221d-476c-b1fe-ffb31d9cd6cd_ENSG00000104714.9"; transcript_id "45d486f5-221d-476c-b1fe-ffb31d9cd6cd_ENSG00000104714.9";
chr8	/dev/stdin	exon	623986	624047	.	-	.	gene_id "45d486f5-221d-476c-b1fe-ffb31d9cd6cd_ENSG00000104714.9"; transcript_id "45d486f5-221d-476c-b1fe-ffb31d9cd6cd_ENSG00000104714.9"; exon_number "1"; exon_id "45d486f5-221d-476c-b1fe-ffb31d9cd6cd_ENSG00000104714.9.1";
chr8	/dev/stdin	CDS	623986	624047	.	-	1	gene_id "45d486f5-221d-476c-b1fe-ffb31d9cd6cd_ENSG00000104714.9"; transcript_id "45d486f5-221d-476c-b1fe-ffb31d9cd6cd_ENSG00000104714.9"; exon_number "1"; exon_id "45d486f5-221d-476c-b1fe-ffb31d9cd6cd_ENSG00000104714.9.1";
chr8	/dev/stdin	exon	640898	641096	.	-	.	gene_id "45d486f5-221d-476c-b1fe-ffb31d9cd6cd_ENSG00000104714.9"; transcript_id "45d486f5-221d-476c-b1fe-ffb31d9cd6cd_ENSG00000104714.9"; exon_number "2"; exon_id "45d486f5-221d-476c-b1fe-ffb31d9cd6cd_ENSG00000104714.9.2";
chr8	/dev/stdin	CDS	640898	641096	.	-	2	gene_id "45d486f5-221d-476c-b1fe-ffb31d9cd6cd_ENSG00000104714.9"; transcript_id "45d486f5-221d-476c-b1fe-ffb31d9cd6cd_ENSG00000104714.9"; exon_number "2"; exon_id "45d486f5-221d-476c-b1fe-ffb31d9cd6cd_ENSG00000104714.9.2";
chr8	/dev/stdin	exon	642478	642612	.	-	.	gene_id "45d486f5-221d-476c-b1fe-ffb31d9cd6cd_ENSG00000104714.9"; transcript_id "45d486f5-221d-476c-b1fe-ffb31d9cd6cd_ENSG00000104714.9"; exon_number "3"; exon_id "45d486f5-221d-476c-b1fe-ffb31d9cd6cd_ENSG00000104714.9.3";
chr8	/dev/stdin	CDS	642478	642612	.	-	2	gene_id "45d486f5-221d-476c-b1fe-ffb31d9cd6cd_ENSG00000104714.9"; transcript_id "45d486f5-221d-476c-b1fe-ffb31d9cd6cd_ENSG00000104714.9"; exon_number "3"; exon_id "45d486f5-221d-476c-b1fe-ffb31d9cd6cd_ENSG00000104714.9.3";
chr8	/dev/stdin	exon	665861	666007	.	-	.	gene_id "45d486f5-221d-476c-b1fe-ffb31d9cd6cd_ENSG00000104714.9"; transcript_id "45d486f5-221d-476c-b1fe-ffb31d9cd6cd_ENSG00000104714.9"; exon_number "4"; exon_id "45d486f5-221d-476c-b1fe-ffb31d9cd6cd_ENSG00000104714.9.4";
chr8	/dev/stdin	CDS	665861	666007	.	-	2	gene_id "45d486f5-221d-476c-b1fe-ffb31d9cd6cd_ENSG00000104714.9"; transcript_id "45d486f5-221d-476c-b1fe-ffb31d9cd6cd_ENSG00000104714.9"; exon_number "4"; exon_id "45d486f5-221d-476c-b1fe-ffb31d9cd6cd_ENSG00000104714.9.4";
chr8	/dev/stdin	exon	681140	681197	.	-	.	gene_id "45d486f5-221d-476c-b1fe-ffb31d9cd6cd_ENSG00000104714.9"; transcript_id "45d486f5-221d-476c-b1fe-ffb31d9cd6cd_ENSG00000104714.9"; exon_number "5"; exon_id "45d486f5-221d-476c-b1fe-ffb31d9cd6cd_ENSG00000104714.9.5";
chr8	/dev/stdin	CDS	681140	681197	.	-	0	gene_id "45d486f5-221d-476c-b1fe-ffb31d9cd6cd_ENSG00000104714.9"; transcript_id "45d486f5-221d-476c-b1fe-ffb31d9cd6cd_ENSG00000104714.9"; exon_number "5"; exon_id "45d486f5-221d-476c-b1fe-ffb31d9cd6cd_ENSG00000104714.9.5";
chr8	/dev/stdin	start_codon	681195	681197	.	-	0	gene_id "45d486f5-221d-476c-b1fe-ffb31d9cd6cd_ENSG00000104714.9"; transcript_id "45d486f5-221d-476c-b1fe-ffb31d9cd6cd_ENSG00000104714.9"; exon_number "5"; exon_id "45d486f5-221d-476c-b1fe-ffb31d9cd6cd_ENSG00000104714.9.5";
chr8	/dev/stdin	transcript	641755	665927	.	-	.	gene_id "b085a7c5-eb1c-44cd-89f7-aa3424ca1df9_ENSG00000104714.9"; transcript_id "b085a7c5-eb1c-44cd-89f7-aa3424ca1df9_ENSG00000104714.9";
chr8	/dev/stdin	exon	641755	642313	.	-	.	gene_id "b085a7c5-eb1c-44cd-89f7-aa3424ca1df9_ENSG00000104714.9"; transcript_id "b085a7c5-eb1c-44cd-89f7-aa3424ca1df9_ENSG00000104714.9"; exon_number "1"; exon_id "b085a7c5-eb1c-44cd-89f7-aa3424ca1df9_ENSG00000104714.9.1";
chr8	/dev/stdin	CDS	641755	642313	.	-	2	gene_id "b085a7c5-eb1c-44cd-89f7-aa3424ca1df9_ENSG00000104714.9"; transcript_id "b085a7c5-eb1c-44cd-89f7-aa3424ca1df9_ENSG00000104714.9"; exon_number "1"; exon_id "b085a7c5-eb1c-44cd-89f7-aa3424ca1df9_ENSG00000104714.9.1";
chr8	/dev/stdin	exon	642478	642612	.	-	.	gene_id "b085a7c5-eb1c-44cd-89f7-aa3424ca1df9_ENSG00000104714.9"; transcript_id "b085a7c5-eb1c-44cd-89f7-aa3424ca1df9_ENSG00000104714.9"; exon_number "2"; exon_id "b085a7c5-eb1c-44cd-89f7-aa3424ca1df9_ENSG00000104714.9.2";
chr8	/dev/stdin	CDS	642478	642612	.	-	2	gene_id "b085a7c5-eb1c-44cd-89f7-aa3424ca1df9_ENSG00000104714.9"; transcript_id "b085a7c5-eb1c-44cd-89f7-aa3424ca1df9_ENSG00000104714.9"; exon_number "2"; exon_id "b085a7c5-eb1c-44cd-89f7-aa3424ca1df9_ENSG00000104714.9.2";
chr8	/dev/stdin	exon	665861	665927	.	-	.	gene_id "b085a7c5-eb1c-44cd-89f7-aa3424ca1df9_ENSG00000104714.9"; transcript_id "b085a7c5-eb1c-44cd-89f7-aa3424ca1df9_ENSG00000104714.9"; exon_number "3"; exon_id "b085a7c5-eb1c-44cd-89f7-aa3424ca1df9_ENSG00000104714.9.3";
chr8	/dev/stdin	CDS	665861	665927	.	-	0	gene_id "b085a7c5-eb1c-44cd-89f7-aa3424ca1df9_ENSG00000104714.9"; transcript_id "b085a7c5-eb1c-44cd-89f7-aa3424ca1df9_ENSG00000104714.9"; exon_number "3"; exon_id "b085a7c5-eb1c-44cd-89f7-aa3424ca1df9_ENSG00000104714.9.3";
chr8	/dev/stdin	start_codon	665925	665927	.	-	0	gene_id "b085a7c5-eb1c-44cd-89f7-aa3424ca1df9_ENSG00000104714.9"; transcript_id "b085a7c5-eb1c-44cd-89f7-aa3424ca1df9_ENSG00000104714.9"; exon_number "3"; exon_id "b085a7c5-eb1c-44cd-89f7-aa3424ca1df9_ENSG00000104714.9.3";
chr8	/dev/stdin	transcript	642155	681197	.	-	.	gene_id "c84b2179-5cf4-4531-ab8f-09615056b05e_ENSG00000104714.9"; transcript_id "c84b2179-5cf4-4531-ab8f-09615056b05e_ENSG00000104714.9";
chr8	/dev/stdin	exon	642155	642313	.	-	.	gene_id "c84b2179-5cf4-4531-ab8f-09615056b05e_ENSG00000104714.9"; transcript_id "c84b2179-5cf4-4531-ab8f-09615056b05e_ENSG00000104714.9"; exon_number "1"; exon_id "c84b2179-5cf4-4531-ab8f-09615056b05e_ENSG00000104714.9.1";
chr8	/dev/stdin	CDS	642155	642313	.	-	2	gene_id "c84b2179-5cf4-4531-ab8f-09615056b05e_ENSG00000104714.9"; transcript_id "c84b2179-5cf4-4531-ab8f-09615056b05e_ENSG00000104714.9"; exon_number "1"; exon_id "c84b2179-5cf4-4531-ab8f-09615056b05e_ENSG00000104714.9.1";
chr8	/dev/stdin	exon	642478	642612	.	-	.	gene_id "c84b2179-5cf4-4531-ab8f-09615056b05e_ENSG00000104714.9"; transcript_id "c84b2179-5cf4-4531-ab8f-09615056b05e_ENSG00000104714.9"; exon_number "2"; exon_id "c84b2179-5cf4-4531-ab8f-09615056b05e_ENSG00000104714.9.2";
chr8	/dev/stdin	CDS	642478	642612	.	-	2	gene_id "c84b2179-5cf4-4531-ab8f-09615056b05e_ENSG00000104714.9"; transcript_id "c84b2179-5cf4-4531-ab8f-09615056b05e_ENSG00000104714.9"; exon_number "2"; exon_id "c84b2179-5cf4-4531-ab8f-09615056b05e_ENSG00000104714.9.2";
chr8	/dev/stdin	exon	665861	666007	.	-	.	gene_id "c84b2179-5cf4-4531-ab8f-09615056b05e_ENSG00000104714.9"; transcript_id "c84b2179-5cf4-4531-ab8f-09615056b05e_ENSG00000104714.9"; exon_number "3"; exon_id "c84b2179-5cf4-4531-ab8f-09615056b05e_ENSG00000104714.9.3";
chr8	/dev/stdin	CDS	665861	666007	.	-	2	gene_id "c84b2179-5cf4-4531-ab8f-09615056b05e_ENSG00000104714.9"; transcript_id "c84b2179-5cf4-4531-ab8f-09615056b05e_ENSG00000104714.9"; exon_number "3"; exon_id "c84b2179-5cf4-4531-ab8f-09615056b05e_ENSG00000104714.9.3";
chr8	/dev/stdin	exon	681140	681197	.	-	.	gene_id "c84b2179-5cf4-4531-ab8f-09615056b05e_ENSG00000104714.9"; transcript_id "c84b2179-5cf4-4531-ab8f-09615056b05e_ENSG00000104714.9"; exon_number "4"; exon_id "c84b2179-5cf4-4531-ab8f-09615056b05e_ENSG00000104714.9.4";
chr8	/dev/stdin	CDS	681140	681197	.	-	0	gene_id "c84b2179-5cf4-4531-ab8f-09615056b05e_ENSG00000104714.9"; transcript_id "c84b2179-5cf4-4531-ab8f-09615056b05e_ENSG00000104714.9"; exon_number "4"; exon_id "c84b2179-5cf4-4531-ab8f-09615056b05e_ENSG00000104714.9.4";
chr8	/dev/stdin	start_codon	681195	681197	.	-	0	gene_id "c84b2179-5cf4-4531-ab8f-09615056b05e_ENSG00000104714.9"; transcript_id "c84b2179-5cf4-4531-ab8f-09615056b05e_ENSG00000104714.9"; exon_number "4"; exon_id "c84b2179-5cf4-4531-ab8f-09615056b05e_ENSG00000104714.9.4";
chr8	/dev/stdin	transcript	657786	681197	.	-	.	gene_id "e88d48f6-11f0-45cb-a1c9-a626a26d3117_ENSG00000104714.9"; transcript_id "e88d48f6-11f0-45cb-a1c9-a626a26d3117_ENSG00000104714.9";
chr8	/dev/stdin	exon	657786	658116	.	-	.	gene_id "e88d48f6-11f0-45cb-a1c9-a626a26d3117_ENSG00000104714.9"; transcript_id "e88d48f6-11f0-45cb-a1c9-a626a26d3117_ENSG00000104714.9"; exon_number "1"; exon_id "e88d48f6-11f0-45cb-a1c9-a626a26d3117_ENSG00000104714.9.1";
chr8	/dev/stdin	CDS	657786	658116	.	-	2	gene_id "e88d48f6-11f0-45cb-a1c9-a626a26d3117_ENSG00000104714.9"; transcript_id "e88d48f6-11f0-45cb-a1c9-a626a26d3117_ENSG00000104714.9"; exon_number "1"; exon_id "e88d48f6-11f0-45cb-a1c9-a626a26d3117_ENSG00000104714.9.1";
chr8	/dev/stdin	exon	665861	666007	.	-	.	gene_id "e88d48f6-11f0-45cb-a1c9-a626a26d3117_ENSG00000104714.9"; transcript_id "e88d48f6-11f0-45cb-a1c9-a626a26d3117_ENSG00000104714.9"; exon_number "2"; exon_id "e88d48f6-11f0-45cb-a1c9-a626a26d3117_ENSG00000104714.9.2";
chr8	/dev/stdin	CDS	665861	666007	.	-	2	gene_id "e88d48f6-11f0-45cb-a1c9-a626a26d3117_ENSG00000104714.9"; transcript_id "e88d48f6-11f0-45cb-a1c9-a626a26d3117_ENSG00000104714.9"; exon_number "2"; exon_id "e88d48f6-11f0-45cb-a1c9-a626a26d3117_ENSG00000104714.9.2";
chr8	/dev/stdin	exon	681140	681197	.	-	.	gene_id "e88d48f6-11f0-45cb-a1c9-a626a26d3117_ENSG00000104714.9"; transcript_id "e88d48f6-11f0-45cb-a1c9-a626a26d3117_ENSG00000104714.9"; exon_number "3"; exon_id "e88d48f6-11f0-45cb-a1c9-a626a26d3117_ENSG00000104714.9.3";
chr8	/dev/stdin	CDS	681140	681197	.	-	0	gene_id "e88d48f6-11f0-45cb-a1c9-a626a26d3117_ENSG00000104714.9"; transcript_id "e88d48f6-11f0-45cb-a1c9-a626a26d3117_ENSG00000104714.9"; exon_number "3"; exon_id "e88d48f6-11f0-45cb-a1c9-a626a26d3117_ENSG00000104714.9.3";
chr8	/dev/stdin	start_codon	681195	681197	.	-	0	gene_id "e88d48f6-11f0-45cb-a1c9-a626a26d3117_ENSG00000104714.9"; transcript_id "e88d48f6-11f0-45cb-a1c9-a626a26d3117_ENSG00000104714.9"; exon_number "3"; exon_id "e88d48f6-11f0-45cb-a1c9-a626a26d3117_ENSG00000104714.9.3";
chr8	/dev/stdin	transcript	1703945	1706480	.	+	.	gene_id "9b40280c-b9fa-4b23-a3aa-f69ee3aa046a_ENSG00000182372.6"; transcript_id "9b40280c-b9fa-4b23-a3aa-f69ee3aa046a_ENSG00000182372.6";
chr8	/dev/stdin	exon	1703945	1704248	.	+	.	gene_id "9b40280c-b9fa-4b23-a3aa-f69ee3aa046a_ENSG00000182372.6"; transcript_id "9b40280c-b9fa-4b23-a3aa-f69ee3aa046a_ENSG00000182372.6"; exon_number "1"; exon_id "9b40280c-b9fa-4b23-a3aa-f69ee3aa046a_ENSG00000182372.6.1";
chr8	/dev/stdin	CDS	1703945	1704248	.	+	0	gene_id "9b40280c-b9fa-4b23-a3aa-f69ee3aa046a_ENSG00000182372.6"; transcript_id "9b40280c-b9fa-4b23-a3aa-f69ee3aa046a_ENSG00000182372.6"; exon_number "1"; exon_id "9b40280c-b9fa-4b23-a3aa-f69ee3aa046a_ENSG00000182372.6.1";
chr8	/dev/stdin	exon	1706415	1706480	.	+	.	gene_id "9b40280c-b9fa-4b23-a3aa-f69ee3aa046a_ENSG00000182372.6"; transcript_id "9b40280c-b9fa-4b23-a3aa-f69ee3aa046a_ENSG00000182372.6"; exon_number "2"; exon_id "9b40280c-b9fa-4b23-a3aa-f69ee3aa046a_ENSG00000182372.6.2";
chr8	/dev/stdin	CDS	1706415	1706480	.	+	2	gene_id "9b40280c-b9fa-4b23-a3aa-f69ee3aa046a_ENSG00000182372.6"; transcript_id "9b40280c-b9fa-4b23-a3aa-f69ee3aa046a_ENSG00000182372.6"; exon_number "2"; exon_id "9b40280c-b9fa-4b23-a3aa-f69ee3aa046a_ENSG00000182372.6.2";
chr8	/dev/stdin	start_codon	1703945	1703947	.	+	0	gene_id "9b40280c-b9fa-4b23-a3aa-f69ee3aa046a_ENSG00000182372.6"; transcript_id "9b40280c-b9fa-4b23-a3aa-f69ee3aa046a_ENSG00000182372.6"; exon_number "1"; exon_id "9b40280c-b9fa-4b23-a3aa-f69ee3aa046a_ENSG00000182372.6.1";
chr8	/dev/stdin	transcript	1703945	1729552	.	+	.	gene_id "cfd99fe7-ed9d-48dc-a7d0-32ec4a3c39d8_ENSG00000182372.6"; transcript_id "cfd99fe7-ed9d-48dc-a7d0-32ec4a3c39d8_ENSG00000182372.6";
chr8	/dev/stdin	exon	1703945	1704248	.	+	.	gene_id "cfd99fe7-ed9d-48dc-a7d0-32ec4a3c39d8_ENSG00000182372.6"; transcript_id "cfd99fe7-ed9d-48dc-a7d0-32ec4a3c39d8_ENSG00000182372.6"; exon_number "1"; exon_id "cfd99fe7-ed9d-48dc-a7d0-32ec4a3c39d8_ENSG00000182372.6.1";
chr8	/dev/stdin	CDS	1703945	1704248	.	+	0	gene_id "cfd99fe7-ed9d-48dc-a7d0-32ec4a3c39d8_ENSG00000182372.6"; transcript_id "cfd99fe7-ed9d-48dc-a7d0-32ec4a3c39d8_ENSG00000182372.6"; exon_number "1"; exon_id "cfd99fe7-ed9d-48dc-a7d0-32ec4a3c39d8_ENSG00000182372.6.1";
chr8	/dev/stdin	exon	1719098	1719763	.	+	.	gene_id "cfd99fe7-ed9d-48dc-a7d0-32ec4a3c39d8_ENSG00000182372.6"; transcript_id "cfd99fe7-ed9d-48dc-a7d0-32ec4a3c39d8_ENSG00000182372.6"; exon_number "2"; exon_id "cfd99fe7-ed9d-48dc-a7d0-32ec4a3c39d8_ENSG00000182372.6.2";
chr8	/dev/stdin	CDS	1719098	1719763	.	+	2	gene_id "cfd99fe7-ed9d-48dc-a7d0-32ec4a3c39d8_ENSG00000182372.6"; transcript_id "cfd99fe7-ed9d-48dc-a7d0-32ec4a3c39d8_ENSG00000182372.6"; exon_number "2"; exon_id "cfd99fe7-ed9d-48dc-a7d0-32ec4a3c39d8_ENSG00000182372.6.2";
chr8	/dev/stdin	exon	1728416	1729552	.	+	.	gene_id "cfd99fe7-ed9d-48dc-a7d0-32ec4a3c39d8_ENSG00000182372.6"; transcript_id "cfd99fe7-ed9d-48dc-a7d0-32ec4a3c39d8_ENSG00000182372.6"; exon_number "3"; exon_id "cfd99fe7-ed9d-48dc-a7d0-32ec4a3c39d8_ENSG00000182372.6.3";
chr8	/dev/stdin	CDS	1728416	1729552	.	+	2	gene_id "cfd99fe7-ed9d-48dc-a7d0-32ec4a3c39d8_ENSG00000182372.6"; transcript_id "cfd99fe7-ed9d-48dc-a7d0-32ec4a3c39d8_ENSG00000182372.6"; exon_number "3"; exon_id "cfd99fe7-ed9d-48dc-a7d0-32ec4a3c39d8_ENSG00000182372.6.3";
chr8	/dev/stdin	start_codon	1703945	1703947	.	+	0	gene_id "cfd99fe7-ed9d-48dc-a7d0-32ec4a3c39d8_ENSG00000182372.6"; transcript_id "cfd99fe7-ed9d-48dc-a7d0-32ec4a3c39d8_ENSG00000182372.6"; exon_number "1"; exon_id "cfd99fe7-ed9d-48dc-a7d0-32ec4a3c39d8_ENSG00000182372.6.1";
chr8	/dev/stdin	transcript	1710352	1711463	.	-	.	gene_id "ENST00000518481.1-2_ENSG00000253982.1"; transcript_id "ENST00000518481.1-2_ENSG00000253982.1";
chr8	/dev/stdin	exon	1710352	1711094	.	-	.	gene_id "ENST00000518481.1-2_ENSG00000253982.1"; transcript_id "ENST00000518481.1-2_ENSG00000253982.1"; exon_number "1"; exon_id "ENST00000518481.1-2_ENSG00000253982.1.1";
chr8	/dev/stdin	CDS	1710352	1711094	.	-	1	gene_id "ENST00000518481.1-2_ENSG00000253982.1"; transcript_id "ENST00000518481.1-2_ENSG00000253982.1"; exon_number "1"; exon_id "ENST00000518481.1-2_ENSG00000253982.1.1";
chr8	/dev/stdin	exon	1711189	1711463	.	-	.	gene_id "ENST00000518481.1-2_ENSG00000253982.1"; transcript_id "ENST00000518481.1-2_ENSG00000253982.1"; exon_number "2"; exon_id "ENST00000518481.1-2_ENSG00000253982.1.2";
chr8	/dev/stdin	CDS	1711189	1711463	.	-	0	gene_id "ENST00000518481.1-2_ENSG00000253982.1"; transcript_id "ENST00000518481.1-2_ENSG00000253982.1"; exon_number "2"; exon_id "ENST00000518481.1-2_ENSG00000253982.1.2";
chr8	/dev/stdin	start_codon	1711461	1711463	.	-	0	gene_id "ENST00000518481.1-2_ENSG00000253982.1"; transcript_id "ENST00000518481.1-2_ENSG00000253982.1"; exon_number "2"; exon_id "ENST00000518481.1-2_ENSG00000253982.1.2";
chr8	/dev/stdin	transcript	1711929	1729552	.	+	.	gene_id "ENST00000331222.4-1_ENSG00000182372.6"; transcript_id "ENST00000331222.4-1_ENSG00000182372.6";
chr8	/dev/stdin	exon	1711929	1712051	.	+	.	gene_id "ENST00000331222.4-1_ENSG00000182372.6"; transcript_id "ENST00000331222.4-1_ENSG00000182372.6"; exon_number "1"; exon_id "ENST00000331222.4-1_ENSG00000182372.6.1";
chr8	/dev/stdin	CDS	1711929	1712051	.	+	0	gene_id "ENST00000331222.4-1_ENSG00000182372.6"; transcript_id "ENST00000331222.4-1_ENSG00000182372.6"; exon_number "1"; exon_id "ENST00000331222.4-1_ENSG00000182372.6.1";
chr8	/dev/stdin	exon	1719098	1719763	.	+	.	gene_id "ENST00000331222.4-1_ENSG00000182372.6"; transcript_id "ENST00000331222.4-1_ENSG00000182372.6"; exon_number "2"; exon_id "ENST00000331222.4-1_ENSG00000182372.6.2";
chr8	/dev/stdin	CDS	1719098	1719763	.	+	0	gene_id "ENST00000331222.4-1_ENSG00000182372.6"; transcript_id "ENST00000331222.4-1_ENSG00000182372.6"; exon_number "2"; exon_id "ENST00000331222.4-1_ENSG00000182372.6.2";
chr8	/dev/stdin	exon	1728416	1729552	.	+	.	gene_id "ENST00000331222.4-1_ENSG00000182372.6"; transcript_id "ENST00000331222.4-1_ENSG00000182372.6"; exon_number "3"; exon_id "ENST00000331222.4-1_ENSG00000182372.6.3";
chr8	/dev/stdin	CDS	1728416	1729549	.	+	0	gene_id "ENST00000331222.4-1_ENSG00000182372.6"; transcript_id "ENST00000331222.4-1_ENSG00000182372.6"; exon_number "3"; exon_id "ENST00000331222.4-1_ENSG00000182372.6.3";
chr8	/dev/stdin	start_codon	1711929	1711931	.	+	0	gene_id "ENST00000331222.4-1_ENSG00000182372.6"; transcript_id "ENST00000331222.4-1_ENSG00000182372.6"; exon_number "1"; exon_id "ENST00000331222.4-1_ENSG00000182372.6.1";
chr8	/dev/stdin	stop_codon	1729550	1729552	.	+	0	gene_id "ENST00000331222.4-1_ENSG00000182372.6"; transcript_id "ENST00000331222.4-1_ENSG00000182372.6"; exon_number "3"; exon_id "ENST00000331222.4-1_ENSG00000182372.6.3";
chr8	/dev/stdin	transcript	1711929	1729552	.	+	.	gene_id "17f57b8a-2c5c-4f02-8b33-e45f99794eb4_ENSG00000182372.6"; transcript_id "17f57b8a-2c5c-4f02-8b33-e45f99794eb4_ENSG00000182372.6";
chr8	/dev/stdin	exon	1711929	1712091	.	+	.	gene_id "17f57b8a-2c5c-4f02-8b33-e45f99794eb4_ENSG00000182372.6"; transcript_id "17f57b8a-2c5c-4f02-8b33-e45f99794eb4_ENSG00000182372.6"; exon_number "1"; exon_id "17f57b8a-2c5c-4f02-8b33-e45f99794eb4_ENSG00000182372.6.1";
chr8	/dev/stdin	CDS	1711929	1712091	.	+	0	gene_id "17f57b8a-2c5c-4f02-8b33-e45f99794eb4_ENSG00000182372.6"; transcript_id "17f57b8a-2c5c-4f02-8b33-e45f99794eb4_ENSG00000182372.6"; exon_number "1"; exon_id "17f57b8a-2c5c-4f02-8b33-e45f99794eb4_ENSG00000182372.6.1";
chr8	/dev/stdin	exon	1719098	1719763	.	+	.	gene_id "17f57b8a-2c5c-4f02-8b33-e45f99794eb4_ENSG00000182372.6"; transcript_id "17f57b8a-2c5c-4f02-8b33-e45f99794eb4_ENSG00000182372.6"; exon_number "2"; exon_id "17f57b8a-2c5c-4f02-8b33-e45f99794eb4_ENSG00000182372.6.2";
chr8	/dev/stdin	CDS	1719098	1719763	.	+	2	gene_id "17f57b8a-2c5c-4f02-8b33-e45f99794eb4_ENSG00000182372.6"; transcript_id "17f57b8a-2c5c-4f02-8b33-e45f99794eb4_ENSG00000182372.6"; exon_number "2"; exon_id "17f57b8a-2c5c-4f02-8b33-e45f99794eb4_ENSG00000182372.6.2";
chr8	/dev/stdin	exon	1728416	1729552	.	+	.	gene_id "17f57b8a-2c5c-4f02-8b33-e45f99794eb4_ENSG00000182372.6"; transcript_id "17f57b8a-2c5c-4f02-8b33-e45f99794eb4_ENSG00000182372.6"; exon_number "3"; exon_id "17f57b8a-2c5c-4f02-8b33-e45f99794eb4_ENSG00000182372.6.3";
chr8	/dev/stdin	CDS	1728416	1729552	.	+	2	gene_id "17f57b8a-2c5c-4f02-8b33-e45f99794eb4_ENSG00000182372.6"; transcript_id "17f57b8a-2c5c-4f02-8b33-e45f99794eb4_ENSG00000182372.6"; exon_number "3"; exon_id "17f57b8a-2c5c-4f02-8b33-e45f99794eb4_ENSG00000182372.6.3";
chr8	/dev/stdin	start_codon	1711929	1711931	.	+	0	gene_id "17f57b8a-2c5c-4f02-8b33-e45f99794eb4_ENSG00000182372.6"; transcript_id "17f57b8a-2c5c-4f02-8b33-e45f99794eb4_ENSG00000182372.6"; exon_number "1"; exon_id "17f57b8a-2c5c-4f02-8b33-e45f99794eb4_ENSG00000182372.6.1";
chr8	/dev/stdin	transcript	1791568	1852112	.	+	.	gene_id "9f7d5ed5-fbe2-4e01-82a9-fbebf5085698_ENSG00000104728.11"; transcript_id "9f7d5ed5-fbe2-4e01-82a9-fbebf5085698_ENSG00000104728.11";
chr8	/dev/stdin	exon	1791568	1791602	.	+	.	gene_id "9f7d5ed5-fbe2-4e01-82a9-fbebf5085698_ENSG00000104728.11"; transcript_id "9f7d5ed5-fbe2-4e01-82a9-fbebf5085698_ENSG00000104728.11"; exon_number "1"; exon_id "9f7d5ed5-fbe2-4e01-82a9-fbebf5085698_ENSG00000104728.11.1";
chr8	/dev/stdin	CDS	1791568	1791602	.	+	0	gene_id "9f7d5ed5-fbe2-4e01-82a9-fbebf5085698_ENSG00000104728.11"; transcript_id "9f7d5ed5-fbe2-4e01-82a9-fbebf5085698_ENSG00000104728.11"; exon_number "1"; exon_id "9f7d5ed5-fbe2-4e01-82a9-fbebf5085698_ENSG00000104728.11.1";
chr8	/dev/stdin	exon	1806126	1806281	.	+	.	gene_id "9f7d5ed5-fbe2-4e01-82a9-fbebf5085698_ENSG00000104728.11"; transcript_id "9f7d5ed5-fbe2-4e01-82a9-fbebf5085698_ENSG00000104728.11"; exon_number "2"; exon_id "9f7d5ed5-fbe2-4e01-82a9-fbebf5085698_ENSG00000104728.11.2";
chr8	/dev/stdin	CDS	1806126	1806281	.	+	1	gene_id "9f7d5ed5-fbe2-4e01-82a9-fbebf5085698_ENSG00000104728.11"; transcript_id "9f7d5ed5-fbe2-4e01-82a9-fbebf5085698_ENSG00000104728.11"; exon_number "2"; exon_id "9f7d5ed5-fbe2-4e01-82a9-fbebf5085698_ENSG00000104728.11.2";
chr8	/dev/stdin	exon	1808063	1808350	.	+	.	gene_id "9f7d5ed5-fbe2-4e01-82a9-fbebf5085698_ENSG00000104728.11"; transcript_id "9f7d5ed5-fbe2-4e01-82a9-fbebf5085698_ENSG00000104728.11"; exon_number "3"; exon_id "9f7d5ed5-fbe2-4e01-82a9-fbebf5085698_ENSG00000104728.11.3";
chr8	/dev/stdin	CDS	1808063	1808350	.	+	1	gene_id "9f7d5ed5-fbe2-4e01-82a9-fbebf5085698_ENSG00000104728.11"; transcript_id "9f7d5ed5-fbe2-4e01-82a9-fbebf5085698_ENSG00000104728.11"; exon_number "3"; exon_id "9f7d5ed5-fbe2-4e01-82a9-fbebf5085698_ENSG00000104728.11.3";
chr8	/dev/stdin	exon	1812536	1812602	.	+	.	gene_id "9f7d5ed5-fbe2-4e01-82a9-fbebf5085698_ENSG00000104728.11"; transcript_id "9f7d5ed5-fbe2-4e01-82a9-fbebf5085698_ENSG00000104728.11"; exon_number "4"; exon_id "9f7d5ed5-fbe2-4e01-82a9-fbebf5085698_ENSG00000104728.11.4";
chr8	/dev/stdin	CDS	1812536	1812602	.	+	1	gene_id "9f7d5ed5-fbe2-4e01-82a9-fbebf5085698_ENSG00000104728.11"; transcript_id "9f7d5ed5-fbe2-4e01-82a9-fbebf5085698_ENSG00000104728.11"; exon_number "4"; exon_id "9f7d5ed5-fbe2-4e01-82a9-fbebf5085698_ENSG00000104728.11.4";
chr8	/dev/stdin	exon	1814692	1814768	.	+	.	gene_id "9f7d5ed5-fbe2-4e01-82a9-fbebf5085698_ENSG00000104728.11"; transcript_id "9f7d5ed5-fbe2-4e01-82a9-fbebf5085698_ENSG00000104728.11"; exon_number "5"; exon_id "9f7d5ed5-fbe2-4e01-82a9-fbebf5085698_ENSG00000104728.11.5";
chr8	/dev/stdin	CDS	1814692	1814768	.	+	0	gene_id "9f7d5ed5-fbe2-4e01-82a9-fbebf5085698_ENSG00000104728.11"; transcript_id "9f7d5ed5-fbe2-4e01-82a9-fbebf5085698_ENSG00000104728.11"; exon_number "5"; exon_id "9f7d5ed5-fbe2-4e01-82a9-fbebf5085698_ENSG00000104728.11.5";
chr8	/dev/stdin	exon	1817360	1817416	.	+	.	gene_id "9f7d5ed5-fbe2-4e01-82a9-fbebf5085698_ENSG00000104728.11"; transcript_id "9f7d5ed5-fbe2-4e01-82a9-fbebf5085698_ENSG00000104728.11"; exon_number "6"; exon_id "9f7d5ed5-fbe2-4e01-82a9-fbebf5085698_ENSG00000104728.11.6";
chr8	/dev/stdin	CDS	1817360	1817416	.	+	1	gene_id "9f7d5ed5-fbe2-4e01-82a9-fbebf5085698_ENSG00000104728.11"; transcript_id "9f7d5ed5-fbe2-4e01-82a9-fbebf5085698_ENSG00000104728.11"; exon_number "6"; exon_id "9f7d5ed5-fbe2-4e01-82a9-fbebf5085698_ENSG00000104728.11.6";
chr8	/dev/stdin	exon	1824737	1824900	.	+	.	gene_id "9f7d5ed5-fbe2-4e01-82a9-fbebf5085698_ENSG00000104728.11"; transcript_id "9f7d5ed5-fbe2-4e01-82a9-fbebf5085698_ENSG00000104728.11"; exon_number "7"; exon_id "9f7d5ed5-fbe2-4e01-82a9-fbebf5085698_ENSG00000104728.11.7";
chr8	/dev/stdin	CDS	1824737	1824900	.	+	1	gene_id "9f7d5ed5-fbe2-4e01-82a9-fbebf5085698_ENSG00000104728.11"; transcript_id "9f7d5ed5-fbe2-4e01-82a9-fbebf5085698_ENSG00000104728.11"; exon_number "7"; exon_id "9f7d5ed5-fbe2-4e01-82a9-fbebf5085698_ENSG00000104728.11.7";
chr8	/dev/stdin	exon	1830801	1830915	.	+	.	gene_id "9f7d5ed5-fbe2-4e01-82a9-fbebf5085698_ENSG00000104728.11"; transcript_id "9f7d5ed5-fbe2-4e01-82a9-fbebf5085698_ENSG00000104728.11"; exon_number "8"; exon_id "9f7d5ed5-fbe2-4e01-82a9-fbebf5085698_ENSG00000104728.11.8";
chr8	/dev/stdin	CDS	1830801	1830915	.	+	2	gene_id "9f7d5ed5-fbe2-4e01-82a9-fbebf5085698_ENSG00000104728.11"; transcript_id "9f7d5ed5-fbe2-4e01-82a9-fbebf5085698_ENSG00000104728.11"; exon_number "8"; exon_id "9f7d5ed5-fbe2-4e01-82a9-fbebf5085698_ENSG00000104728.11.8";
chr8	/dev/stdin	exon	1833767	1833873	.	+	.	gene_id "9f7d5ed5-fbe2-4e01-82a9-fbebf5085698_ENSG00000104728.11"; transcript_id "9f7d5ed5-fbe2-4e01-82a9-fbebf5085698_ENSG00000104728.11"; exon_number "9"; exon_id "9f7d5ed5-fbe2-4e01-82a9-fbebf5085698_ENSG00000104728.11.9";
chr8	/dev/stdin	CDS	1833767	1833873	.	+	1	gene_id "9f7d5ed5-fbe2-4e01-82a9-fbebf5085698_ENSG00000104728.11"; transcript_id "9f7d5ed5-fbe2-4e01-82a9-fbebf5085698_ENSG00000104728.11"; exon_number "9"; exon_id "9f7d5ed5-fbe2-4e01-82a9-fbebf5085698_ENSG00000104728.11.9";
chr8	/dev/stdin	exon	1841735	1841812	.	+	.	gene_id "9f7d5ed5-fbe2-4e01-82a9-fbebf5085698_ENSG00000104728.11"; transcript_id "9f7d5ed5-fbe2-4e01-82a9-fbebf5085698_ENSG00000104728.11"; exon_number "10"; exon_id "9f7d5ed5-fbe2-4e01-82a9-fbebf5085698_ENSG00000104728.11.10";
chr8	/dev/stdin	CDS	1841735	1841812	.	+	2	gene_id "9f7d5ed5-fbe2-4e01-82a9-fbebf5085698_ENSG00000104728.11"; transcript_id "9f7d5ed5-fbe2-4e01-82a9-fbebf5085698_ENSG00000104728.11"; exon_number "10"; exon_id "9f7d5ed5-fbe2-4e01-82a9-fbebf5085698_ENSG00000104728.11.10";
chr8	/dev/stdin	exon	1842559	1842738	.	+	.	gene_id "9f7d5ed5-fbe2-4e01-82a9-fbebf5085698_ENSG00000104728.11"; transcript_id "9f7d5ed5-fbe2-4e01-82a9-fbebf5085698_ENSG00000104728.11"; exon_number "11"; exon_id "9f7d5ed5-fbe2-4e01-82a9-fbebf5085698_ENSG00000104728.11.11";
chr8	/dev/stdin	CDS	1842559	1842738	.	+	2	gene_id "9f7d5ed5-fbe2-4e01-82a9-fbebf5085698_ENSG00000104728.11"; transcript_id "9f7d5ed5-fbe2-4e01-82a9-fbebf5085698_ENSG00000104728.11"; exon_number "11"; exon_id "9f7d5ed5-fbe2-4e01-82a9-fbebf5085698_ENSG00000104728.11.11";
chr8	/dev/stdin	exon	1844499	1844615	.	+	.	gene_id "9f7d5ed5-fbe2-4e01-82a9-fbebf5085698_ENSG00000104728.11"; transcript_id "9f7d5ed5-fbe2-4e01-82a9-fbebf5085698_ENSG00000104728.11"; exon_number "12"; exon_id "9f7d5ed5-fbe2-4e01-82a9-fbebf5085698_ENSG00000104728.11.12";
chr8	/dev/stdin	CDS	1844499	1844615	.	+	2	gene_id "9f7d5ed5-fbe2-4e01-82a9-fbebf5085698_ENSG00000104728.11"; transcript_id "9f7d5ed5-fbe2-4e01-82a9-fbebf5085698_ENSG00000104728.11"; exon_number "12"; exon_id "9f7d5ed5-fbe2-4e01-82a9-fbebf5085698_ENSG00000104728.11.12";
chr8	/dev/stdin	exon	1846599	1846691	.	+	.	gene_id "9f7d5ed5-fbe2-4e01-82a9-fbebf5085698_ENSG00000104728.11"; transcript_id "9f7d5ed5-fbe2-4e01-82a9-fbebf5085698_ENSG00000104728.11"; exon_number "13"; exon_id "9f7d5ed5-fbe2-4e01-82a9-fbebf5085698_ENSG00000104728.11.13";
chr8	/dev/stdin	CDS	1846599	1846691	.	+	2	gene_id "9f7d5ed5-fbe2-4e01-82a9-fbebf5085698_ENSG00000104728.11"; transcript_id "9f7d5ed5-fbe2-4e01-82a9-fbebf5085698_ENSG00000104728.11"; exon_number "13"; exon_id "9f7d5ed5-fbe2-4e01-82a9-fbebf5085698_ENSG00000104728.11.13";
chr8	/dev/stdin	exon	1851447	1852112	.	+	.	gene_id "9f7d5ed5-fbe2-4e01-82a9-fbebf5085698_ENSG00000104728.11"; transcript_id "9f7d5ed5-fbe2-4e01-82a9-fbebf5085698_ENSG00000104728.11"; exon_number "14"; exon_id "9f7d5ed5-fbe2-4e01-82a9-fbebf5085698_ENSG00000104728.11.14";
chr8	/dev/stdin	CDS	1851447	1852112	.	+	2	gene_id "9f7d5ed5-fbe2-4e01-82a9-fbebf5085698_ENSG00000104728.11"; transcript_id "9f7d5ed5-fbe2-4e01-82a9-fbebf5085698_ENSG00000104728.11"; exon_number "14"; exon_id "9f7d5ed5-fbe2-4e01-82a9-fbebf5085698_ENSG00000104728.11.14";
chr8	/dev/stdin	start_codon	1791568	1791570	.	+	0	gene_id "9f7d5ed5-fbe2-4e01-82a9-fbebf5085698_ENSG00000104728.11"; transcript_id "9f7d5ed5-fbe2-4e01-82a9-fbebf5085698_ENSG00000104728.11"; exon_number "1"; exon_id "9f7d5ed5-fbe2-4e01-82a9-fbebf5085698_ENSG00000104728.11.1";
chr8	/dev/stdin	transcript	1871657	1906799	.	+	.	gene_id "bf5ae9e2-e379-49b1-9e93-f356965301eb_ENSG00000104728.11"; transcript_id "bf5ae9e2-e379-49b1-9e93-f356965301eb_ENSG00000104728.11";
chr8	/dev/stdin	exon	1871657	1871761	.	+	.	gene_id "bf5ae9e2-e379-49b1-9e93-f356965301eb_ENSG00000104728.11"; transcript_id "bf5ae9e2-e379-49b1-9e93-f356965301eb_ENSG00000104728.11"; exon_number "1"; exon_id "bf5ae9e2-e379-49b1-9e93-f356965301eb_ENSG00000104728.11.1";
chr8	/dev/stdin	CDS	1871657	1871761	.	+	0	gene_id "bf5ae9e2-e379-49b1-9e93-f356965301eb_ENSG00000104728.11"; transcript_id "bf5ae9e2-e379-49b1-9e93-f356965301eb_ENSG00000104728.11"; exon_number "1"; exon_id "bf5ae9e2-e379-49b1-9e93-f356965301eb_ENSG00000104728.11.1";
chr8	/dev/stdin	exon	1871940	1872040	.	+	.	gene_id "bf5ae9e2-e379-49b1-9e93-f356965301eb_ENSG00000104728.11"; transcript_id "bf5ae9e2-e379-49b1-9e93-f356965301eb_ENSG00000104728.11"; exon_number "2"; exon_id "bf5ae9e2-e379-49b1-9e93-f356965301eb_ENSG00000104728.11.2";
chr8	/dev/stdin	CDS	1871940	1872040	.	+	0	gene_id "bf5ae9e2-e379-49b1-9e93-f356965301eb_ENSG00000104728.11"; transcript_id "bf5ae9e2-e379-49b1-9e93-f356965301eb_ENSG00000104728.11"; exon_number "2"; exon_id "bf5ae9e2-e379-49b1-9e93-f356965301eb_ENSG00000104728.11.2";
chr8	/dev/stdin	exon	1873449	1873570	.	+	.	gene_id "bf5ae9e2-e379-49b1-9e93-f356965301eb_ENSG00000104728.11"; transcript_id "bf5ae9e2-e379-49b1-9e93-f356965301eb_ENSG00000104728.11"; exon_number "3"; exon_id "bf5ae9e2-e379-49b1-9e93-f356965301eb_ENSG00000104728.11.3";
chr8	/dev/stdin	CDS	1873449	1873570	.	+	1	gene_id "bf5ae9e2-e379-49b1-9e93-f356965301eb_ENSG00000104728.11"; transcript_id "bf5ae9e2-e379-49b1-9e93-f356965301eb_ENSG00000104728.11"; exon_number "3"; exon_id "bf5ae9e2-e379-49b1-9e93-f356965301eb_ENSG00000104728.11.3";
chr8	/dev/stdin	exon	1874543	1874629	.	+	.	gene_id "bf5ae9e2-e379-49b1-9e93-f356965301eb_ENSG00000104728.11"; transcript_id "bf5ae9e2-e379-49b1-9e93-f356965301eb_ENSG00000104728.11"; exon_number "4"; exon_id "bf5ae9e2-e379-49b1-9e93-f356965301eb_ENSG00000104728.11.4";
chr8	/dev/stdin	CDS	1874543	1874629	.	+	2	gene_id "bf5ae9e2-e379-49b1-9e93-f356965301eb_ENSG00000104728.11"; transcript_id "bf5ae9e2-e379-49b1-9e93-f356965301eb_ENSG00000104728.11"; exon_number "4"; exon_id "bf5ae9e2-e379-49b1-9e93-f356965301eb_ENSG00000104728.11.4";
chr8	/dev/stdin	exon	1876593	1876816	.	+	.	gene_id "bf5ae9e2-e379-49b1-9e93-f356965301eb_ENSG00000104728.11"; transcript_id "bf5ae9e2-e379-49b1-9e93-f356965301eb_ENSG00000104728.11"; exon_number "5"; exon_id "bf5ae9e2-e379-49b1-9e93-f356965301eb_ENSG00000104728.11.5";
chr8	/dev/stdin	CDS	1876593	1876816	.	+	2	gene_id "bf5ae9e2-e379-49b1-9e93-f356965301eb_ENSG00000104728.11"; transcript_id "bf5ae9e2-e379-49b1-9e93-f356965301eb_ENSG00000104728.11"; exon_number "5"; exon_id "bf5ae9e2-e379-49b1-9e93-f356965301eb_ENSG00000104728.11.5";
chr8	/dev/stdin	exon	1877452	1877609	.	+	.	gene_id "bf5ae9e2-e379-49b1-9e93-f356965301eb_ENSG00000104728.11"; transcript_id "bf5ae9e2-e379-49b1-9e93-f356965301eb_ENSG00000104728.11"; exon_number "6"; exon_id "bf5ae9e2-e379-49b1-9e93-f356965301eb_ENSG00000104728.11.6";
chr8	/dev/stdin	CDS	1877452	1877609	.	+	0	gene_id "bf5ae9e2-e379-49b1-9e93-f356965301eb_ENSG00000104728.11"; transcript_id "bf5ae9e2-e379-49b1-9e93-f356965301eb_ENSG00000104728.11"; exon_number "6"; exon_id "bf5ae9e2-e379-49b1-9e93-f356965301eb_ENSG00000104728.11.6";
chr8	/dev/stdin	exon	1881966	1882108	.	+	.	gene_id "bf5ae9e2-e379-49b1-9e93-f356965301eb_ENSG00000104728.11"; transcript_id "bf5ae9e2-e379-49b1-9e93-f356965301eb_ENSG00000104728.11"; exon_number "7"; exon_id "bf5ae9e2-e379-49b1-9e93-f356965301eb_ENSG00000104728.11.7";
chr8	/dev/stdin	CDS	1881966	1882108	.	+	1	gene_id "bf5ae9e2-e379-49b1-9e93-f356965301eb_ENSG00000104728.11"; transcript_id "bf5ae9e2-e379-49b1-9e93-f356965301eb_ENSG00000104728.11"; exon_number "7"; exon_id "bf5ae9e2-e379-49b1-9e93-f356965301eb_ENSG00000104728.11.7";
chr8	/dev/stdin	exon	1893647	1893821	.	+	.	gene_id "bf5ae9e2-e379-49b1-9e93-f356965301eb_ENSG00000104728.11"; transcript_id "bf5ae9e2-e379-49b1-9e93-f356965301eb_ENSG00000104728.11"; exon_number "8"; exon_id "bf5ae9e2-e379-49b1-9e93-f356965301eb_ENSG00000104728.11.8";
chr8	/dev/stdin	CDS	1893647	1893821	.	+	2	gene_id "bf5ae9e2-e379-49b1-9e93-f356965301eb_ENSG00000104728.11"; transcript_id "bf5ae9e2-e379-49b1-9e93-f356965301eb_ENSG00000104728.11"; exon_number "8"; exon_id "bf5ae9e2-e379-49b1-9e93-f356965301eb_ENSG00000104728.11.8";
chr8	/dev/stdin	exon	1900871	1900993	.	+	.	gene_id "bf5ae9e2-e379-49b1-9e93-f356965301eb_ENSG00000104728.11"; transcript_id "bf5ae9e2-e379-49b1-9e93-f356965301eb_ENSG00000104728.11"; exon_number "9"; exon_id "bf5ae9e2-e379-49b1-9e93-f356965301eb_ENSG00000104728.11.9";
chr8	/dev/stdin	CDS	1900871	1900993	.	+	1	gene_id "bf5ae9e2-e379-49b1-9e93-f356965301eb_ENSG00000104728.11"; transcript_id "bf5ae9e2-e379-49b1-9e93-f356965301eb_ENSG00000104728.11"; exon_number "9"; exon_id "bf5ae9e2-e379-49b1-9e93-f356965301eb_ENSG00000104728.11.9";
chr8	/dev/stdin	exon	1904915	1906799	.	+	.	gene_id "bf5ae9e2-e379-49b1-9e93-f356965301eb_ENSG00000104728.11"; transcript_id "bf5ae9e2-e379-49b1-9e93-f356965301eb_ENSG00000104728.11"; exon_number "10"; exon_id "bf5ae9e2-e379-49b1-9e93-f356965301eb_ENSG00000104728.11.10";
chr8	/dev/stdin	CDS	1904915	1906796	.	+	1	gene_id "bf5ae9e2-e379-49b1-9e93-f356965301eb_ENSG00000104728.11"; transcript_id "bf5ae9e2-e379-49b1-9e93-f356965301eb_ENSG00000104728.11"; exon_number "10"; exon_id "bf5ae9e2-e379-49b1-9e93-f356965301eb_ENSG00000104728.11.10";
chr8	/dev/stdin	start_codon	1871657	1871659	.	+	0	gene_id "bf5ae9e2-e379-49b1-9e93-f356965301eb_ENSG00000104728.11"; transcript_id "bf5ae9e2-e379-49b1-9e93-f356965301eb_ENSG00000104728.11"; exon_number "1"; exon_id "bf5ae9e2-e379-49b1-9e93-f356965301eb_ENSG00000104728.11.1";
chr8	/dev/stdin	stop_codon	1906797	1906799	.	+	0	gene_id "bf5ae9e2-e379-49b1-9e93-f356965301eb_ENSG00000104728.11"; transcript_id "bf5ae9e2-e379-49b1-9e93-f356965301eb_ENSG00000104728.11"; exon_number "10"; exon_id "bf5ae9e2-e379-49b1-9e93-f356965301eb_ENSG00000104728.11.10";
chr8	/dev/stdin	transcript	2075724	2093362	.	+	.	gene_id "0d14c402-dbaf-4263-8b27-3b61935cf95b_ENSG00000036448.5"; transcript_id "0d14c402-dbaf-4263-8b27-3b61935cf95b_ENSG00000036448.5";
chr8	/dev/stdin	exon	2075724	2075869	.	+	.	gene_id "0d14c402-dbaf-4263-8b27-3b61935cf95b_ENSG00000036448.5"; transcript_id "0d14c402-dbaf-4263-8b27-3b61935cf95b_ENSG00000036448.5"; exon_number "1"; exon_id "0d14c402-dbaf-4263-8b27-3b61935cf95b_ENSG00000036448.5.1";
chr8	/dev/stdin	CDS	2075724	2075869	.	+	0	gene_id "0d14c402-dbaf-4263-8b27-3b61935cf95b_ENSG00000036448.5"; transcript_id "0d14c402-dbaf-4263-8b27-3b61935cf95b_ENSG00000036448.5"; exon_number "1"; exon_id "0d14c402-dbaf-4263-8b27-3b61935cf95b_ENSG00000036448.5.1";
chr8	/dev/stdin	exon	2077115	2077220	.	+	.	gene_id "0d14c402-dbaf-4263-8b27-3b61935cf95b_ENSG00000036448.5"; transcript_id "0d14c402-dbaf-4263-8b27-3b61935cf95b_ENSG00000036448.5"; exon_number "2"; exon_id "0d14c402-dbaf-4263-8b27-3b61935cf95b_ENSG00000036448.5.2";
chr8	/dev/stdin	CDS	2077115	2077220	.	+	1	gene_id "0d14c402-dbaf-4263-8b27-3b61935cf95b_ENSG00000036448.5"; transcript_id "0d14c402-dbaf-4263-8b27-3b61935cf95b_ENSG00000036448.5"; exon_number "2"; exon_id "0d14c402-dbaf-4263-8b27-3b61935cf95b_ENSG00000036448.5.2";
chr8	/dev/stdin	exon	2088646	2088809	.	+	.	gene_id "0d14c402-dbaf-4263-8b27-3b61935cf95b_ENSG00000036448.5"; transcript_id "0d14c402-dbaf-4263-8b27-3b61935cf95b_ENSG00000036448.5"; exon_number "3"; exon_id "0d14c402-dbaf-4263-8b27-3b61935cf95b_ENSG00000036448.5.3";
chr8	/dev/stdin	CDS	2088646	2088809	.	+	0	gene_id "0d14c402-dbaf-4263-8b27-3b61935cf95b_ENSG00000036448.5"; transcript_id "0d14c402-dbaf-4263-8b27-3b61935cf95b_ENSG00000036448.5"; exon_number "3"; exon_id "0d14c402-dbaf-4263-8b27-3b61935cf95b_ENSG00000036448.5.3";
chr8	/dev/stdin	exon	2089064	2089100	.	+	.	gene_id "0d14c402-dbaf-4263-8b27-3b61935cf95b_ENSG00000036448.5"; transcript_id "0d14c402-dbaf-4263-8b27-3b61935cf95b_ENSG00000036448.5"; exon_number "4"; exon_id "0d14c402-dbaf-4263-8b27-3b61935cf95b_ENSG00000036448.5.4";
chr8	/dev/stdin	CDS	2089064	2089100	.	+	1	gene_id "0d14c402-dbaf-4263-8b27-3b61935cf95b_ENSG00000036448.5"; transcript_id "0d14c402-dbaf-4263-8b27-3b61935cf95b_ENSG00000036448.5"; exon_number "4"; exon_id "0d14c402-dbaf-4263-8b27-3b61935cf95b_ENSG00000036448.5.4";
chr8	/dev/stdin	exon	2091325	2091380	.	+	.	gene_id "0d14c402-dbaf-4263-8b27-3b61935cf95b_ENSG00000036448.5"; transcript_id "0d14c402-dbaf-4263-8b27-3b61935cf95b_ENSG00000036448.5"; exon_number "5"; exon_id "0d14c402-dbaf-4263-8b27-3b61935cf95b_ENSG00000036448.5.5";
chr8	/dev/stdin	CDS	2091325	2091380	.	+	0	gene_id "0d14c402-dbaf-4263-8b27-3b61935cf95b_ENSG00000036448.5"; transcript_id "0d14c402-dbaf-4263-8b27-3b61935cf95b_ENSG00000036448.5"; exon_number "5"; exon_id "0d14c402-dbaf-4263-8b27-3b61935cf95b_ENSG00000036448.5.5";
chr8	/dev/stdin	exon	2092588	2093362	.	+	.	gene_id "0d14c402-dbaf-4263-8b27-3b61935cf95b_ENSG00000036448.5"; transcript_id "0d14c402-dbaf-4263-8b27-3b61935cf95b_ENSG00000036448.5"; exon_number "6"; exon_id "0d14c402-dbaf-4263-8b27-3b61935cf95b_ENSG00000036448.5.6";
chr8	/dev/stdin	CDS	2092588	2093359	.	+	1	gene_id "0d14c402-dbaf-4263-8b27-3b61935cf95b_ENSG00000036448.5"; transcript_id "0d14c402-dbaf-4263-8b27-3b61935cf95b_ENSG00000036448.5"; exon_number "6"; exon_id "0d14c402-dbaf-4263-8b27-3b61935cf95b_ENSG00000036448.5.6";
chr8	/dev/stdin	start_codon	2075724	2075726	.	+	0	gene_id "0d14c402-dbaf-4263-8b27-3b61935cf95b_ENSG00000036448.5"; transcript_id "0d14c402-dbaf-4263-8b27-3b61935cf95b_ENSG00000036448.5"; exon_number "1"; exon_id "0d14c402-dbaf-4263-8b27-3b61935cf95b_ENSG00000036448.5.1";
chr8	/dev/stdin	stop_codon	2093360	2093362	.	+	0	gene_id "0d14c402-dbaf-4263-8b27-3b61935cf95b_ENSG00000036448.5"; transcript_id "0d14c402-dbaf-4263-8b27-3b61935cf95b_ENSG00000036448.5"; exon_number "6"; exon_id "0d14c402-dbaf-4263-8b27-3b61935cf95b_ENSG00000036448.5.6";
chr8	/dev/stdin	transcript	5033648	5038703	.	+	.	gene_id "69114013-c5e0-452d-9018-377525b1f5f9_chr8:5033000"; transcript_id "69114013-c5e0-452d-9018-377525b1f5f9_chr8:5033000";
chr8	/dev/stdin	exon	5033648	5033777	.	+	.	gene_id "69114013-c5e0-452d-9018-377525b1f5f9_chr8:5033000"; transcript_id "69114013-c5e0-452d-9018-377525b1f5f9_chr8:5033000"; exon_number "1"; exon_id "69114013-c5e0-452d-9018-377525b1f5f9_chr8:5033000.1";
chr8	/dev/stdin	CDS	5033648	5033777	.	+	0	gene_id "69114013-c5e0-452d-9018-377525b1f5f9_chr8:5033000"; transcript_id "69114013-c5e0-452d-9018-377525b1f5f9_chr8:5033000"; exon_number "1"; exon_id "69114013-c5e0-452d-9018-377525b1f5f9_chr8:5033000.1";
chr8	/dev/stdin	exon	5038530	5038703	.	+	.	gene_id "69114013-c5e0-452d-9018-377525b1f5f9_chr8:5033000"; transcript_id "69114013-c5e0-452d-9018-377525b1f5f9_chr8:5033000"; exon_number "2"; exon_id "69114013-c5e0-452d-9018-377525b1f5f9_chr8:5033000.2";
chr8	/dev/stdin	CDS	5038530	5038703	.	+	2	gene_id "69114013-c5e0-452d-9018-377525b1f5f9_chr8:5033000"; transcript_id "69114013-c5e0-452d-9018-377525b1f5f9_chr8:5033000"; exon_number "2"; exon_id "69114013-c5e0-452d-9018-377525b1f5f9_chr8:5033000.2";
chr8	/dev/stdin	start_codon	5033648	5033650	.	+	0	gene_id "69114013-c5e0-452d-9018-377525b1f5f9_chr8:5033000"; transcript_id "69114013-c5e0-452d-9018-377525b1f5f9_chr8:5033000"; exon_number "1"; exon_id "69114013-c5e0-452d-9018-377525b1f5f9_chr8:5033000.1";
chr8	/dev/stdin	transcript	6262438	6264063	.	-	.	gene_id "ENST00000500118.2_ENSG00000246089.3"; transcript_id "ENST00000500118.2_ENSG00000246089.3";
chr8	/dev/stdin	exon	6262438	6262641	.	-	.	gene_id "ENST00000500118.2_ENSG00000246089.3"; transcript_id "ENST00000500118.2_ENSG00000246089.3"; exon_number "1"; exon_id "ENST00000500118.2_ENSG00000246089.3.1";
chr8	/dev/stdin	CDS	6262441	6262641	.	-	0	gene_id "ENST00000500118.2_ENSG00000246089.3"; transcript_id "ENST00000500118.2_ENSG00000246089.3"; exon_number "1"; exon_id "ENST00000500118.2_ENSG00000246089.3.1";
chr8	/dev/stdin	exon	6263227	6264063	.	-	.	gene_id "ENST00000500118.2_ENSG00000246089.3"; transcript_id "ENST00000500118.2_ENSG00000246089.3"; exon_number "2"; exon_id "ENST00000500118.2_ENSG00000246089.3.2";
chr8	/dev/stdin	CDS	6263227	6264063	.	-	0	gene_id "ENST00000500118.2_ENSG00000246089.3"; transcript_id "ENST00000500118.2_ENSG00000246089.3"; exon_number "2"; exon_id "ENST00000500118.2_ENSG00000246089.3.2";
chr8	/dev/stdin	start_codon	6264061	6264063	.	-	0	gene_id "ENST00000500118.2_ENSG00000246089.3"; transcript_id "ENST00000500118.2_ENSG00000246089.3"; exon_number "2"; exon_id "ENST00000500118.2_ENSG00000246089.3.2";
chr8	/dev/stdin	stop_codon	6262438	6262440	.	-	0	gene_id "ENST00000500118.2_ENSG00000246089.3"; transcript_id "ENST00000500118.2_ENSG00000246089.3"; exon_number "1"; exon_id "ENST00000500118.2_ENSG00000246089.3.1";
chr8	/dev/stdin	transcript	6302211	6500755	.	+	.	gene_id "6ded6411-fdda-4ec0-b449-672f53c1b771_ENSG00000147316.8"; transcript_id "6ded6411-fdda-4ec0-b449-672f53c1b771_ENSG00000147316.8";
chr8	/dev/stdin	exon	6302211	6303068	.	+	.	gene_id "6ded6411-fdda-4ec0-b449-672f53c1b771_ENSG00000147316.8"; transcript_id "6ded6411-fdda-4ec0-b449-672f53c1b771_ENSG00000147316.8"; exon_number "1"; exon_id "6ded6411-fdda-4ec0-b449-672f53c1b771_ENSG00000147316.8.1";
chr8	/dev/stdin	CDS	6302211	6303068	.	+	0	gene_id "6ded6411-fdda-4ec0-b449-672f53c1b771_ENSG00000147316.8"; transcript_id "6ded6411-fdda-4ec0-b449-672f53c1b771_ENSG00000147316.8"; exon_number "1"; exon_id "6ded6411-fdda-4ec0-b449-672f53c1b771_ENSG00000147316.8.1";
chr8	/dev/stdin	exon	6312664	6312773	.	+	.	gene_id "6ded6411-fdda-4ec0-b449-672f53c1b771_ENSG00000147316.8"; transcript_id "6ded6411-fdda-4ec0-b449-672f53c1b771_ENSG00000147316.8"; exon_number "2"; exon_id "6ded6411-fdda-4ec0-b449-672f53c1b771_ENSG00000147316.8.2";
chr8	/dev/stdin	CDS	6312664	6312773	.	+	0	gene_id "6ded6411-fdda-4ec0-b449-672f53c1b771_ENSG00000147316.8"; transcript_id "6ded6411-fdda-4ec0-b449-672f53c1b771_ENSG00000147316.8"; exon_number "2"; exon_id "6ded6411-fdda-4ec0-b449-672f53c1b771_ENSG00000147316.8.2";
chr8	/dev/stdin	exon	6335115	6335152	.	+	.	gene_id "6ded6411-fdda-4ec0-b449-672f53c1b771_ENSG00000147316.8"; transcript_id "6ded6411-fdda-4ec0-b449-672f53c1b771_ENSG00000147316.8"; exon_number "3"; exon_id "6ded6411-fdda-4ec0-b449-672f53c1b771_ENSG00000147316.8.3";
chr8	/dev/stdin	CDS	6335115	6335152	.	+	1	gene_id "6ded6411-fdda-4ec0-b449-672f53c1b771_ENSG00000147316.8"; transcript_id "6ded6411-fdda-4ec0-b449-672f53c1b771_ENSG00000147316.8"; exon_number "3"; exon_id "6ded6411-fdda-4ec0-b449-672f53c1b771_ENSG00000147316.8.3";
chr8	/dev/stdin	exon	6338235	6338397	.	+	.	gene_id "6ded6411-fdda-4ec0-b449-672f53c1b771_ENSG00000147316.8"; transcript_id "6ded6411-fdda-4ec0-b449-672f53c1b771_ENSG00000147316.8"; exon_number "4"; exon_id "6ded6411-fdda-4ec0-b449-672f53c1b771_ENSG00000147316.8.4";
chr8	/dev/stdin	CDS	6338235	6338397	.	+	2	gene_id "6ded6411-fdda-4ec0-b449-672f53c1b771_ENSG00000147316.8"; transcript_id "6ded6411-fdda-4ec0-b449-672f53c1b771_ENSG00000147316.8"; exon_number "4"; exon_id "6ded6411-fdda-4ec0-b449-672f53c1b771_ENSG00000147316.8.4";
chr8	/dev/stdin	exon	6357373	6357450	.	+	.	gene_id "6ded6411-fdda-4ec0-b449-672f53c1b771_ENSG00000147316.8"; transcript_id "6ded6411-fdda-4ec0-b449-672f53c1b771_ENSG00000147316.8"; exon_number "5"; exon_id "6ded6411-fdda-4ec0-b449-672f53c1b771_ENSG00000147316.8.5";
chr8	/dev/stdin	CDS	6357373	6357450	.	+	1	gene_id "6ded6411-fdda-4ec0-b449-672f53c1b771_ENSG00000147316.8"; transcript_id "6ded6411-fdda-4ec0-b449-672f53c1b771_ENSG00000147316.8"; exon_number "5"; exon_id "6ded6411-fdda-4ec0-b449-672f53c1b771_ENSG00000147316.8.5";
chr8	/dev/stdin	exon	6478975	6479212	.	+	.	gene_id "6ded6411-fdda-4ec0-b449-672f53c1b771_ENSG00000147316.8"; transcript_id "6ded6411-fdda-4ec0-b449-672f53c1b771_ENSG00000147316.8"; exon_number "6"; exon_id "6ded6411-fdda-4ec0-b449-672f53c1b771_ENSG00000147316.8.6";
chr8	/dev/stdin	CDS	6478975	6479212	.	+	1	gene_id "6ded6411-fdda-4ec0-b449-672f53c1b771_ENSG00000147316.8"; transcript_id "6ded6411-fdda-4ec0-b449-672f53c1b771_ENSG00000147316.8"; exon_number "6"; exon_id "6ded6411-fdda-4ec0-b449-672f53c1b771_ENSG00000147316.8.6";
chr8	/dev/stdin	exon	6500515	6500755	.	+	.	gene_id "6ded6411-fdda-4ec0-b449-672f53c1b771_ENSG00000147316.8"; transcript_id "6ded6411-fdda-4ec0-b449-672f53c1b771_ENSG00000147316.8"; exon_number "7"; exon_id "6ded6411-fdda-4ec0-b449-672f53c1b771_ENSG00000147316.8.7";
chr8	/dev/stdin	CDS	6500515	6500755	.	+	0	gene_id "6ded6411-fdda-4ec0-b449-672f53c1b771_ENSG00000147316.8"; transcript_id "6ded6411-fdda-4ec0-b449-672f53c1b771_ENSG00000147316.8"; exon_number "7"; exon_id "6ded6411-fdda-4ec0-b449-672f53c1b771_ENSG00000147316.8.7";
chr8	/dev/stdin	start_codon	6302211	6302213	.	+	0	gene_id "6ded6411-fdda-4ec0-b449-672f53c1b771_ENSG00000147316.8"; transcript_id "6ded6411-fdda-4ec0-b449-672f53c1b771_ENSG00000147316.8"; exon_number "1"; exon_id "6ded6411-fdda-4ec0-b449-672f53c1b771_ENSG00000147316.8.1";
chr8	/dev/stdin	transcript	6302804	6501144	.	+	.	gene_id "6ded6411-fdda-4ec0-b449-672f53c1b771-1_ENSG00000147316.8"; transcript_id "6ded6411-fdda-4ec0-b449-672f53c1b771-1_ENSG00000147316.8";
chr8	/dev/stdin	exon	6302804	6303068	.	+	.	gene_id "6ded6411-fdda-4ec0-b449-672f53c1b771-1_ENSG00000147316.8"; transcript_id "6ded6411-fdda-4ec0-b449-672f53c1b771-1_ENSG00000147316.8"; exon_number "1"; exon_id "6ded6411-fdda-4ec0-b449-672f53c1b771-1_ENSG00000147316.8.1";
chr8	/dev/stdin	CDS	6302804	6303068	.	+	0	gene_id "6ded6411-fdda-4ec0-b449-672f53c1b771-1_ENSG00000147316.8"; transcript_id "6ded6411-fdda-4ec0-b449-672f53c1b771-1_ENSG00000147316.8"; exon_number "1"; exon_id "6ded6411-fdda-4ec0-b449-672f53c1b771-1_ENSG00000147316.8.1";
chr8	/dev/stdin	exon	6312664	6312773	.	+	.	gene_id "6ded6411-fdda-4ec0-b449-672f53c1b771-1_ENSG00000147316.8"; transcript_id "6ded6411-fdda-4ec0-b449-672f53c1b771-1_ENSG00000147316.8"; exon_number "2"; exon_id "6ded6411-fdda-4ec0-b449-672f53c1b771-1_ENSG00000147316.8.2";
chr8	/dev/stdin	CDS	6312664	6312773	.	+	2	gene_id "6ded6411-fdda-4ec0-b449-672f53c1b771-1_ENSG00000147316.8"; transcript_id "6ded6411-fdda-4ec0-b449-672f53c1b771-1_ENSG00000147316.8"; exon_number "2"; exon_id "6ded6411-fdda-4ec0-b449-672f53c1b771-1_ENSG00000147316.8.2";
chr8	/dev/stdin	exon	6335115	6335152	.	+	.	gene_id "6ded6411-fdda-4ec0-b449-672f53c1b771-1_ENSG00000147316.8"; transcript_id "6ded6411-fdda-4ec0-b449-672f53c1b771-1_ENSG00000147316.8"; exon_number "3"; exon_id "6ded6411-fdda-4ec0-b449-672f53c1b771-1_ENSG00000147316.8.3";
chr8	/dev/stdin	CDS	6335115	6335152	.	+	0	gene_id "6ded6411-fdda-4ec0-b449-672f53c1b771-1_ENSG00000147316.8"; transcript_id "6ded6411-fdda-4ec0-b449-672f53c1b771-1_ENSG00000147316.8"; exon_number "3"; exon_id "6ded6411-fdda-4ec0-b449-672f53c1b771-1_ENSG00000147316.8.3";
chr8	/dev/stdin	exon	6338235	6338397	.	+	.	gene_id "6ded6411-fdda-4ec0-b449-672f53c1b771-1_ENSG00000147316.8"; transcript_id "6ded6411-fdda-4ec0-b449-672f53c1b771-1_ENSG00000147316.8"; exon_number "4"; exon_id "6ded6411-fdda-4ec0-b449-672f53c1b771-1_ENSG00000147316.8.4";
chr8	/dev/stdin	CDS	6338235	6338397	.	+	1	gene_id "6ded6411-fdda-4ec0-b449-672f53c1b771-1_ENSG00000147316.8"; transcript_id "6ded6411-fdda-4ec0-b449-672f53c1b771-1_ENSG00000147316.8"; exon_number "4"; exon_id "6ded6411-fdda-4ec0-b449-672f53c1b771-1_ENSG00000147316.8.4";
chr8	/dev/stdin	exon	6357373	6357450	.	+	.	gene_id "6ded6411-fdda-4ec0-b449-672f53c1b771-1_ENSG00000147316.8"; transcript_id "6ded6411-fdda-4ec0-b449-672f53c1b771-1_ENSG00000147316.8"; exon_number "5"; exon_id "6ded6411-fdda-4ec0-b449-672f53c1b771-1_ENSG00000147316.8.5";
chr8	/dev/stdin	CDS	6357373	6357450	.	+	0	gene_id "6ded6411-fdda-4ec0-b449-672f53c1b771-1_ENSG00000147316.8"; transcript_id "6ded6411-fdda-4ec0-b449-672f53c1b771-1_ENSG00000147316.8"; exon_number "5"; exon_id "6ded6411-fdda-4ec0-b449-672f53c1b771-1_ENSG00000147316.8.5";
chr8	/dev/stdin	exon	6478975	6479212	.	+	.	gene_id "6ded6411-fdda-4ec0-b449-672f53c1b771-1_ENSG00000147316.8"; transcript_id "6ded6411-fdda-4ec0-b449-672f53c1b771-1_ENSG00000147316.8"; exon_number "6"; exon_id "6ded6411-fdda-4ec0-b449-672f53c1b771-1_ENSG00000147316.8.6";
chr8	/dev/stdin	CDS	6478975	6479212	.	+	0	gene_id "6ded6411-fdda-4ec0-b449-672f53c1b771-1_ENSG00000147316.8"; transcript_id "6ded6411-fdda-4ec0-b449-672f53c1b771-1_ENSG00000147316.8"; exon_number "6"; exon_id "6ded6411-fdda-4ec0-b449-672f53c1b771-1_ENSG00000147316.8.6";
chr8	/dev/stdin	exon	6500515	6501144	.	+	.	gene_id "6ded6411-fdda-4ec0-b449-672f53c1b771-1_ENSG00000147316.8"; transcript_id "6ded6411-fdda-4ec0-b449-672f53c1b771-1_ENSG00000147316.8"; exon_number "7"; exon_id "6ded6411-fdda-4ec0-b449-672f53c1b771-1_ENSG00000147316.8.7";
chr8	/dev/stdin	CDS	6500515	6501144	.	+	2	gene_id "6ded6411-fdda-4ec0-b449-672f53c1b771-1_ENSG00000147316.8"; transcript_id "6ded6411-fdda-4ec0-b449-672f53c1b771-1_ENSG00000147316.8"; exon_number "7"; exon_id "6ded6411-fdda-4ec0-b449-672f53c1b771-1_ENSG00000147316.8.7";
chr8	/dev/stdin	start_codon	6302804	6302806	.	+	0	gene_id "6ded6411-fdda-4ec0-b449-672f53c1b771-1_ENSG00000147316.8"; transcript_id "6ded6411-fdda-4ec0-b449-672f53c1b771-1_ENSG00000147316.8"; exon_number "1"; exon_id "6ded6411-fdda-4ec0-b449-672f53c1b771-1_ENSG00000147316.8.1";
chr8	/dev/stdin	transcript	6545453	6565700	.	-	.	gene_id "b8ca242d-5e59-49e9-8609-ba4f38e44ed6_chr8:6545000"; transcript_id "b8ca242d-5e59-49e9-8609-ba4f38e44ed6_chr8:6545000";
chr8	/dev/stdin	exon	6545453	6546503	.	-	.	gene_id "b8ca242d-5e59-49e9-8609-ba4f38e44ed6_chr8:6545000"; transcript_id "b8ca242d-5e59-49e9-8609-ba4f38e44ed6_chr8:6545000"; exon_number "1"; exon_id "b8ca242d-5e59-49e9-8609-ba4f38e44ed6_chr8:6545000.1";
chr8	/dev/stdin	CDS	6545453	6546503	.	-	0	gene_id "b8ca242d-5e59-49e9-8609-ba4f38e44ed6_chr8:6545000"; transcript_id "b8ca242d-5e59-49e9-8609-ba4f38e44ed6_chr8:6545000"; exon_number "1"; exon_id "b8ca242d-5e59-49e9-8609-ba4f38e44ed6_chr8:6545000.1";
chr8	/dev/stdin	exon	6565662	6565700	.	-	.	gene_id "b8ca242d-5e59-49e9-8609-ba4f38e44ed6_chr8:6545000"; transcript_id "b8ca242d-5e59-49e9-8609-ba4f38e44ed6_chr8:6545000"; exon_number "2"; exon_id "b8ca242d-5e59-49e9-8609-ba4f38e44ed6_chr8:6545000.2";
chr8	/dev/stdin	CDS	6565662	6565700	.	-	0	gene_id "b8ca242d-5e59-49e9-8609-ba4f38e44ed6_chr8:6545000"; transcript_id "b8ca242d-5e59-49e9-8609-ba4f38e44ed6_chr8:6545000"; exon_number "2"; exon_id "b8ca242d-5e59-49e9-8609-ba4f38e44ed6_chr8:6545000.2";
chr8	/dev/stdin	start_codon	6565698	6565700	.	-	0	gene_id "b8ca242d-5e59-49e9-8609-ba4f38e44ed6_chr8:6545000"; transcript_id "b8ca242d-5e59-49e9-8609-ba4f38e44ed6_chr8:6545000"; exon_number "2"; exon_id "b8ca242d-5e59-49e9-8609-ba4f38e44ed6_chr8:6545000.2";
chr8	/dev/stdin	transcript	6566188	6615580	.	+	.	gene_id "ENST00000285518.6-1_ENSG00000155189.7"; transcript_id "ENST00000285518.6-1_ENSG00000155189.7";
chr8	/dev/stdin	exon	6566188	6566408	.	+	.	gene_id "ENST00000285518.6-1_ENSG00000155189.7"; transcript_id "ENST00000285518.6-1_ENSG00000155189.7"; exon_number "1"; exon_id "ENST00000285518.6-1_ENSG00000155189.7.1";
chr8	/dev/stdin	CDS	6566188	6566408	.	+	0	gene_id "ENST00000285518.6-1_ENSG00000155189.7"; transcript_id "ENST00000285518.6-1_ENSG00000155189.7"; exon_number "1"; exon_id "ENST00000285518.6-1_ENSG00000155189.7.1";
chr8	/dev/stdin	exon	6582391	6582460	.	+	.	gene_id "ENST00000285518.6-1_ENSG00000155189.7"; transcript_id "ENST00000285518.6-1_ENSG00000155189.7"; exon_number "2"; exon_id "ENST00000285518.6-1_ENSG00000155189.7.2";
chr8	/dev/stdin	CDS	6582391	6582460	.	+	1	gene_id "ENST00000285518.6-1_ENSG00000155189.7"; transcript_id "ENST00000285518.6-1_ENSG00000155189.7"; exon_number "2"; exon_id "ENST00000285518.6-1_ENSG00000155189.7.2";
chr8	/dev/stdin	exon	6588232	6588347	.	+	.	gene_id "ENST00000285518.6-1_ENSG00000155189.7"; transcript_id "ENST00000285518.6-1_ENSG00000155189.7"; exon_number "3"; exon_id "ENST00000285518.6-1_ENSG00000155189.7.3";
chr8	/dev/stdin	CDS	6588232	6588347	.	+	0	gene_id "ENST00000285518.6-1_ENSG00000155189.7"; transcript_id "ENST00000285518.6-1_ENSG00000155189.7"; exon_number "3"; exon_id "ENST00000285518.6-1_ENSG00000155189.7.3";
chr8	/dev/stdin	exon	6590082	6590171	.	+	.	gene_id "ENST00000285518.6-1_ENSG00000155189.7"; transcript_id "ENST00000285518.6-1_ENSG00000155189.7"; exon_number "4"; exon_id "ENST00000285518.6-1_ENSG00000155189.7.4";
chr8	/dev/stdin	CDS	6590082	6590171	.	+	1	gene_id "ENST00000285518.6-1_ENSG00000155189.7"; transcript_id "ENST00000285518.6-1_ENSG00000155189.7"; exon_number "4"; exon_id "ENST00000285518.6-1_ENSG00000155189.7.4";
chr8	/dev/stdin	exon	6599182	6599272	.	+	.	gene_id "ENST00000285518.6-1_ENSG00000155189.7"; transcript_id "ENST00000285518.6-1_ENSG00000155189.7"; exon_number "5"; exon_id "ENST00000285518.6-1_ENSG00000155189.7.5";
chr8	/dev/stdin	CDS	6599182	6599272	.	+	1	gene_id "ENST00000285518.6-1_ENSG00000155189.7"; transcript_id "ENST00000285518.6-1_ENSG00000155189.7"; exon_number "5"; exon_id "ENST00000285518.6-1_ENSG00000155189.7.5";
chr8	/dev/stdin	exon	6605191	6605349	.	+	.	gene_id "ENST00000285518.6-1_ENSG00000155189.7"; transcript_id "ENST00000285518.6-1_ENSG00000155189.7"; exon_number "6"; exon_id "ENST00000285518.6-1_ENSG00000155189.7.6";
chr8	/dev/stdin	CDS	6605191	6605349	.	+	0	gene_id "ENST00000285518.6-1_ENSG00000155189.7"; transcript_id "ENST00000285518.6-1_ENSG00000155189.7"; exon_number "6"; exon_id "ENST00000285518.6-1_ENSG00000155189.7.6";
chr8	/dev/stdin	exon	6612572	6612695	.	+	.	gene_id "ENST00000285518.6-1_ENSG00000155189.7"; transcript_id "ENST00000285518.6-1_ENSG00000155189.7"; exon_number "7"; exon_id "ENST00000285518.6-1_ENSG00000155189.7.7";
chr8	/dev/stdin	CDS	6612572	6612695	.	+	0	gene_id "ENST00000285518.6-1_ENSG00000155189.7"; transcript_id "ENST00000285518.6-1_ENSG00000155189.7"; exon_number "7"; exon_id "ENST00000285518.6-1_ENSG00000155189.7.7";
chr8	/dev/stdin	exon	6614684	6615580	.	+	.	gene_id "ENST00000285518.6-1_ENSG00000155189.7"; transcript_id "ENST00000285518.6-1_ENSG00000155189.7"; exon_number "8"; exon_id "ENST00000285518.6-1_ENSG00000155189.7.8";
chr8	/dev/stdin	CDS	6614684	6615580	.	+	2	gene_id "ENST00000285518.6-1_ENSG00000155189.7"; transcript_id "ENST00000285518.6-1_ENSG00000155189.7"; exon_number "8"; exon_id "ENST00000285518.6-1_ENSG00000155189.7.8";
chr8	/dev/stdin	start_codon	6566188	6566190	.	+	0	gene_id "ENST00000285518.6-1_ENSG00000155189.7"; transcript_id "ENST00000285518.6-1_ENSG00000155189.7"; exon_number "1"; exon_id "ENST00000285518.6-1_ENSG00000155189.7.1";
chr8	/dev/stdin	transcript	8643270	8748306	.	-	.	gene_id "ENST00000276282.6_ENSG00000147324.6"; transcript_id "ENST00000276282.6_ENSG00000147324.6";
chr8	/dev/stdin	exon	8643270	8643565	.	-	.	gene_id "ENST00000276282.6_ENSG00000147324.6"; transcript_id "ENST00000276282.6_ENSG00000147324.6"; exon_number "1"; exon_id "ENST00000276282.6_ENSG00000147324.6.1";
chr8	/dev/stdin	CDS	8643270	8643565	.	-	1	gene_id "ENST00000276282.6_ENSG00000147324.6"; transcript_id "ENST00000276282.6_ENSG00000147324.6"; exon_number "1"; exon_id "ENST00000276282.6_ENSG00000147324.6.1";
chr8	/dev/stdin	exon	8654875	8655001	.	-	.	gene_id "ENST00000276282.6_ENSG00000147324.6"; transcript_id "ENST00000276282.6_ENSG00000147324.6"; exon_number "2"; exon_id "ENST00000276282.6_ENSG00000147324.6.2";
chr8	/dev/stdin	CDS	8654875	8655001	.	-	2	gene_id "ENST00000276282.6_ENSG00000147324.6"; transcript_id "ENST00000276282.6_ENSG00000147324.6"; exon_number "2"; exon_id "ENST00000276282.6_ENSG00000147324.6.2";
chr8	/dev/stdin	exon	8747571	8748306	.	-	.	gene_id "ENST00000276282.6_ENSG00000147324.6"; transcript_id "ENST00000276282.6_ENSG00000147324.6"; exon_number "3"; exon_id "ENST00000276282.6_ENSG00000147324.6.3";
chr8	/dev/stdin	CDS	8747571	8748306	.	-	0	gene_id "ENST00000276282.6_ENSG00000147324.6"; transcript_id "ENST00000276282.6_ENSG00000147324.6"; exon_number "3"; exon_id "ENST00000276282.6_ENSG00000147324.6.3";
chr8	/dev/stdin	start_codon	8748304	8748306	.	-	0	gene_id "ENST00000276282.6_ENSG00000147324.6"; transcript_id "ENST00000276282.6_ENSG00000147324.6"; exon_number "3"; exon_id "ENST00000276282.6_ENSG00000147324.6.3";
chr8	/dev/stdin	transcript	8860402	8888704	.	+	.	gene_id "ENST00000250263.7-1_ENSG00000104626.10"; transcript_id "ENST00000250263.7-1_ENSG00000104626.10";
chr8	/dev/stdin	exon	8860402	8860681	.	+	.	gene_id "ENST00000250263.7-1_ENSG00000104626.10"; transcript_id "ENST00000250263.7-1_ENSG00000104626.10"; exon_number "1"; exon_id "ENST00000250263.7-1_ENSG00000104626.10.1";
chr8	/dev/stdin	CDS	8860402	8860681	.	+	0	gene_id "ENST00000250263.7-1_ENSG00000104626.10"; transcript_id "ENST00000250263.7-1_ENSG00000104626.10"; exon_number "1"; exon_id "ENST00000250263.7-1_ENSG00000104626.10.1";
chr8	/dev/stdin	exon	8865480	8865658	.	+	.	gene_id "ENST00000250263.7-1_ENSG00000104626.10"; transcript_id "ENST00000250263.7-1_ENSG00000104626.10"; exon_number "2"; exon_id "ENST00000250263.7-1_ENSG00000104626.10.2";
chr8	/dev/stdin	CDS	8865480	8865658	.	+	2	gene_id "ENST00000250263.7-1_ENSG00000104626.10"; transcript_id "ENST00000250263.7-1_ENSG00000104626.10"; exon_number "2"; exon_id "ENST00000250263.7-1_ENSG00000104626.10.2";
chr8	/dev/stdin	exon	8869052	8869262	.	+	.	gene_id "ENST00000250263.7-1_ENSG00000104626.10"; transcript_id "ENST00000250263.7-1_ENSG00000104626.10"; exon_number "3"; exon_id "ENST00000250263.7-1_ENSG00000104626.10.3";
chr8	/dev/stdin	CDS	8869052	8869262	.	+	0	gene_id "ENST00000250263.7-1_ENSG00000104626.10"; transcript_id "ENST00000250263.7-1_ENSG00000104626.10"; exon_number "3"; exon_id "ENST00000250263.7-1_ENSG00000104626.10.3";
chr8	/dev/stdin	exon	8873832	8873915	.	+	.	gene_id "ENST00000250263.7-1_ENSG00000104626.10"; transcript_id "ENST00000250263.7-1_ENSG00000104626.10"; exon_number "4"; exon_id "ENST00000250263.7-1_ENSG00000104626.10.4";
chr8	/dev/stdin	CDS	8873832	8873915	.	+	2	gene_id "ENST00000250263.7-1_ENSG00000104626.10"; transcript_id "ENST00000250263.7-1_ENSG00000104626.10"; exon_number "4"; exon_id "ENST00000250263.7-1_ENSG00000104626.10.4";
chr8	/dev/stdin	exon	8875807	8875916	.	+	.	gene_id "ENST00000250263.7-1_ENSG00000104626.10"; transcript_id "ENST00000250263.7-1_ENSG00000104626.10"; exon_number "5"; exon_id "ENST00000250263.7-1_ENSG00000104626.10.5";
chr8	/dev/stdin	CDS	8875807	8875916	.	+	2	gene_id "ENST00000250263.7-1_ENSG00000104626.10"; transcript_id "ENST00000250263.7-1_ENSG00000104626.10"; exon_number "5"; exon_id "ENST00000250263.7-1_ENSG00000104626.10.5";
chr8	/dev/stdin	exon	8877860	8877974	.	+	.	gene_id "ENST00000250263.7-1_ENSG00000104626.10"; transcript_id "ENST00000250263.7-1_ENSG00000104626.10"; exon_number "6"; exon_id "ENST00000250263.7-1_ENSG00000104626.10.6";
chr8	/dev/stdin	CDS	8877860	8877974	.	+	0	gene_id "ENST00000250263.7-1_ENSG00000104626.10"; transcript_id "ENST00000250263.7-1_ENSG00000104626.10"; exon_number "6"; exon_id "ENST00000250263.7-1_ENSG00000104626.10.6";
chr8	/dev/stdin	exon	8887302	8888704	.	+	.	gene_id "ENST00000250263.7-1_ENSG00000104626.10"; transcript_id "ENST00000250263.7-1_ENSG00000104626.10"; exon_number "7"; exon_id "ENST00000250263.7-1_ENSG00000104626.10.7";
chr8	/dev/stdin	CDS	8887302	8888701	.	+	2	gene_id "ENST00000250263.7-1_ENSG00000104626.10"; transcript_id "ENST00000250263.7-1_ENSG00000104626.10"; exon_number "7"; exon_id "ENST00000250263.7-1_ENSG00000104626.10.7";
chr8	/dev/stdin	start_codon	8860402	8860404	.	+	0	gene_id "ENST00000250263.7-1_ENSG00000104626.10"; transcript_id "ENST00000250263.7-1_ENSG00000104626.10"; exon_number "1"; exon_id "ENST00000250263.7-1_ENSG00000104626.10.1";
chr8	/dev/stdin	stop_codon	8888702	8888704	.	+	0	gene_id "ENST00000250263.7-1_ENSG00000104626.10"; transcript_id "ENST00000250263.7-1_ENSG00000104626.10"; exon_number "7"; exon_id "ENST00000250263.7-1_ENSG00000104626.10.7";
chr8	/dev/stdin	transcript	8860355	8957609	.	+	.	gene_id "168f836b-fc9a-4ddd-be2c-7120c59efecb_ENSG00000104626.10"; transcript_id "168f836b-fc9a-4ddd-be2c-7120c59efecb_ENSG00000104626.10";
chr8	/dev/stdin	exon	8860355	8860681	.	+	.	gene_id "168f836b-fc9a-4ddd-be2c-7120c59efecb_ENSG00000104626.10"; transcript_id "168f836b-fc9a-4ddd-be2c-7120c59efecb_ENSG00000104626.10"; exon_number "1"; exon_id "168f836b-fc9a-4ddd-be2c-7120c59efecb_ENSG00000104626.10.1";
chr8	/dev/stdin	CDS	8860355	8860681	.	+	0	gene_id "168f836b-fc9a-4ddd-be2c-7120c59efecb_ENSG00000104626.10"; transcript_id "168f836b-fc9a-4ddd-be2c-7120c59efecb_ENSG00000104626.10"; exon_number "1"; exon_id "168f836b-fc9a-4ddd-be2c-7120c59efecb_ENSG00000104626.10.1";
chr8	/dev/stdin	exon	8865480	8865658	.	+	.	gene_id "168f836b-fc9a-4ddd-be2c-7120c59efecb_ENSG00000104626.10"; transcript_id "168f836b-fc9a-4ddd-be2c-7120c59efecb_ENSG00000104626.10"; exon_number "2"; exon_id "168f836b-fc9a-4ddd-be2c-7120c59efecb_ENSG00000104626.10.2";
chr8	/dev/stdin	CDS	8865480	8865658	.	+	0	gene_id "168f836b-fc9a-4ddd-be2c-7120c59efecb_ENSG00000104626.10"; transcript_id "168f836b-fc9a-4ddd-be2c-7120c59efecb_ENSG00000104626.10"; exon_number "2"; exon_id "168f836b-fc9a-4ddd-be2c-7120c59efecb_ENSG00000104626.10.2";
chr8	/dev/stdin	exon	8869052	8869262	.	+	.	gene_id "168f836b-fc9a-4ddd-be2c-7120c59efecb_ENSG00000104626.10"; transcript_id "168f836b-fc9a-4ddd-be2c-7120c59efecb_ENSG00000104626.10"; exon_number "3"; exon_id "168f836b-fc9a-4ddd-be2c-7120c59efecb_ENSG00000104626.10.3";
chr8	/dev/stdin	CDS	8869052	8869262	.	+	1	gene_id "168f836b-fc9a-4ddd-be2c-7120c59efecb_ENSG00000104626.10"; transcript_id "168f836b-fc9a-4ddd-be2c-7120c59efecb_ENSG00000104626.10"; exon_number "3"; exon_id "168f836b-fc9a-4ddd-be2c-7120c59efecb_ENSG00000104626.10.3";
chr8	/dev/stdin	exon	8873832	8873915	.	+	.	gene_id "168f836b-fc9a-4ddd-be2c-7120c59efecb_ENSG00000104626.10"; transcript_id "168f836b-fc9a-4ddd-be2c-7120c59efecb_ENSG00000104626.10"; exon_number "4"; exon_id "168f836b-fc9a-4ddd-be2c-7120c59efecb_ENSG00000104626.10.4";
chr8	/dev/stdin	CDS	8873832	8873915	.	+	0	gene_id "168f836b-fc9a-4ddd-be2c-7120c59efecb_ENSG00000104626.10"; transcript_id "168f836b-fc9a-4ddd-be2c-7120c59efecb_ENSG00000104626.10"; exon_number "4"; exon_id "168f836b-fc9a-4ddd-be2c-7120c59efecb_ENSG00000104626.10.4";
chr8	/dev/stdin	exon	8875807	8875916	.	+	.	gene_id "168f836b-fc9a-4ddd-be2c-7120c59efecb_ENSG00000104626.10"; transcript_id "168f836b-fc9a-4ddd-be2c-7120c59efecb_ENSG00000104626.10"; exon_number "5"; exon_id "168f836b-fc9a-4ddd-be2c-7120c59efecb_ENSG00000104626.10.5";
chr8	/dev/stdin	CDS	8875807	8875916	.	+	0	gene_id "168f836b-fc9a-4ddd-be2c-7120c59efecb_ENSG00000104626.10"; transcript_id "168f836b-fc9a-4ddd-be2c-7120c59efecb_ENSG00000104626.10"; exon_number "5"; exon_id "168f836b-fc9a-4ddd-be2c-7120c59efecb_ENSG00000104626.10.5";
chr8	/dev/stdin	exon	8877860	8877974	.	+	.	gene_id "168f836b-fc9a-4ddd-be2c-7120c59efecb_ENSG00000104626.10"; transcript_id "168f836b-fc9a-4ddd-be2c-7120c59efecb_ENSG00000104626.10"; exon_number "6"; exon_id "168f836b-fc9a-4ddd-be2c-7120c59efecb_ENSG00000104626.10.6";
chr8	/dev/stdin	CDS	8877860	8877974	.	+	1	gene_id "168f836b-fc9a-4ddd-be2c-7120c59efecb_ENSG00000104626.10"; transcript_id "168f836b-fc9a-4ddd-be2c-7120c59efecb_ENSG00000104626.10"; exon_number "6"; exon_id "168f836b-fc9a-4ddd-be2c-7120c59efecb_ENSG00000104626.10.6";
chr8	/dev/stdin	exon	8945970	8946079	.	+	.	gene_id "168f836b-fc9a-4ddd-be2c-7120c59efecb_ENSG00000104626.10"; transcript_id "168f836b-fc9a-4ddd-be2c-7120c59efecb_ENSG00000104626.10"; exon_number "7"; exon_id "168f836b-fc9a-4ddd-be2c-7120c59efecb_ENSG00000104626.10.7";
chr8	/dev/stdin	CDS	8945970	8946079	.	+	0	gene_id "168f836b-fc9a-4ddd-be2c-7120c59efecb_ENSG00000104626.10"; transcript_id "168f836b-fc9a-4ddd-be2c-7120c59efecb_ENSG00000104626.10"; exon_number "7"; exon_id "168f836b-fc9a-4ddd-be2c-7120c59efecb_ENSG00000104626.10.7";
chr8	/dev/stdin	exon	8957369	8957609	.	+	.	gene_id "168f836b-fc9a-4ddd-be2c-7120c59efecb_ENSG00000104626.10"; transcript_id "168f836b-fc9a-4ddd-be2c-7120c59efecb_ENSG00000104626.10"; exon_number "8"; exon_id "168f836b-fc9a-4ddd-be2c-7120c59efecb_ENSG00000104626.10.8";
chr8	/dev/stdin	CDS	8957369	8957606	.	+	1	gene_id "168f836b-fc9a-4ddd-be2c-7120c59efecb_ENSG00000104626.10"; transcript_id "168f836b-fc9a-4ddd-be2c-7120c59efecb_ENSG00000104626.10"; exon_number "8"; exon_id "168f836b-fc9a-4ddd-be2c-7120c59efecb_ENSG00000104626.10.8";
chr8	/dev/stdin	start_codon	8860355	8860357	.	+	0	gene_id "168f836b-fc9a-4ddd-be2c-7120c59efecb_ENSG00000104626.10"; transcript_id "168f836b-fc9a-4ddd-be2c-7120c59efecb_ENSG00000104626.10"; exon_number "1"; exon_id "168f836b-fc9a-4ddd-be2c-7120c59efecb_ENSG00000104626.10.1";
chr8	/dev/stdin	stop_codon	8957607	8957609	.	+	0	gene_id "168f836b-fc9a-4ddd-be2c-7120c59efecb_ENSG00000104626.10"; transcript_id "168f836b-fc9a-4ddd-be2c-7120c59efecb_ENSG00000104626.10"; exon_number "8"; exon_id "168f836b-fc9a-4ddd-be2c-7120c59efecb_ENSG00000104626.10.8";
chr8	/dev/stdin	transcript	9413425	9567919	.	+	.	gene_id "ENST00000520408.1_ENSG00000173273.11"; transcript_id "ENST00000520408.1_ENSG00000173273.11";
chr8	/dev/stdin	exon	9413425	9414122	.	+	.	gene_id "ENST00000520408.1_ENSG00000173273.11"; transcript_id "ENST00000520408.1_ENSG00000173273.11"; exon_number "1"; exon_id "ENST00000520408.1_ENSG00000173273.11.1";
chr8	/dev/stdin	CDS	9413425	9414122	.	+	0	gene_id "ENST00000520408.1_ENSG00000173273.11"; transcript_id "ENST00000520408.1_ENSG00000173273.11"; exon_number "1"; exon_id "ENST00000520408.1_ENSG00000173273.11.1";
chr8	/dev/stdin	exon	9437669	9437893	.	+	.	gene_id "ENST00000520408.1_ENSG00000173273.11"; transcript_id "ENST00000520408.1_ENSG00000173273.11"; exon_number "2"; exon_id "ENST00000520408.1_ENSG00000173273.11.2";
chr8	/dev/stdin	CDS	9437669	9437893	.	+	1	gene_id "ENST00000520408.1_ENSG00000173273.11"; transcript_id "ENST00000520408.1_ENSG00000173273.11"; exon_number "2"; exon_id "ENST00000520408.1_ENSG00000173273.11.2";
chr8	/dev/stdin	exon	9473092	9473187	.	+	.	gene_id "ENST00000520408.1_ENSG00000173273.11"; transcript_id "ENST00000520408.1_ENSG00000173273.11"; exon_number "3"; exon_id "ENST00000520408.1_ENSG00000173273.11.3";
chr8	/dev/stdin	CDS	9473092	9473187	.	+	1	gene_id "ENST00000520408.1_ENSG00000173273.11"; transcript_id "ENST00000520408.1_ENSG00000173273.11"; exon_number "3"; exon_id "ENST00000520408.1_ENSG00000173273.11.3";
chr8	/dev/stdin	exon	9537461	9537497	.	+	.	gene_id "ENST00000520408.1_ENSG00000173273.11"; transcript_id "ENST00000520408.1_ENSG00000173273.11"; exon_number "4"; exon_id "ENST00000520408.1_ENSG00000173273.11.4";
chr8	/dev/stdin	CDS	9537461	9537497	.	+	1	gene_id "ENST00000520408.1_ENSG00000173273.11"; transcript_id "ENST00000520408.1_ENSG00000173273.11"; exon_number "4"; exon_id "ENST00000520408.1_ENSG00000173273.11.4";
chr8	/dev/stdin	exon	9538235	9538310	.	+	.	gene_id "ENST00000520408.1_ENSG00000173273.11"; transcript_id "ENST00000520408.1_ENSG00000173273.11"; exon_number "5"; exon_id "ENST00000520408.1_ENSG00000173273.11.5";
chr8	/dev/stdin	CDS	9538235	9538310	.	+	0	gene_id "ENST00000520408.1_ENSG00000173273.11"; transcript_id "ENST00000520408.1_ENSG00000173273.11"; exon_number "5"; exon_id "ENST00000520408.1_ENSG00000173273.11.5";
chr8	/dev/stdin	exon	9562173	9562267	.	+	.	gene_id "ENST00000520408.1_ENSG00000173273.11"; transcript_id "ENST00000520408.1_ENSG00000173273.11"; exon_number "6"; exon_id "ENST00000520408.1_ENSG00000173273.11.6";
chr8	/dev/stdin	CDS	9562173	9562267	.	+	2	gene_id "ENST00000520408.1_ENSG00000173273.11"; transcript_id "ENST00000520408.1_ENSG00000173273.11"; exon_number "6"; exon_id "ENST00000520408.1_ENSG00000173273.11.6";
chr8	/dev/stdin	exon	9563697	9563763	.	+	.	gene_id "ENST00000520408.1_ENSG00000173273.11"; transcript_id "ENST00000520408.1_ENSG00000173273.11"; exon_number "7"; exon_id "ENST00000520408.1_ENSG00000173273.11.7";
chr8	/dev/stdin	CDS	9563697	9563763	.	+	0	gene_id "ENST00000520408.1_ENSG00000173273.11"; transcript_id "ENST00000520408.1_ENSG00000173273.11"; exon_number "7"; exon_id "ENST00000520408.1_ENSG00000173273.11.7";
chr8	/dev/stdin	exon	9564321	9564507	.	+	.	gene_id "ENST00000520408.1_ENSG00000173273.11"; transcript_id "ENST00000520408.1_ENSG00000173273.11"; exon_number "8"; exon_id "ENST00000520408.1_ENSG00000173273.11.8";
chr8	/dev/stdin	CDS	9564321	9564507	.	+	2	gene_id "ENST00000520408.1_ENSG00000173273.11"; transcript_id "ENST00000520408.1_ENSG00000173273.11"; exon_number "8"; exon_id "ENST00000520408.1_ENSG00000173273.11.8";
chr8	/dev/stdin	exon	9565881	9566002	.	+	.	gene_id "ENST00000520408.1_ENSG00000173273.11"; transcript_id "ENST00000520408.1_ENSG00000173273.11"; exon_number "9"; exon_id "ENST00000520408.1_ENSG00000173273.11.9";
chr8	/dev/stdin	CDS	9565881	9566002	.	+	1	gene_id "ENST00000520408.1_ENSG00000173273.11"; transcript_id "ENST00000520408.1_ENSG00000173273.11"; exon_number "9"; exon_id "ENST00000520408.1_ENSG00000173273.11.9";
chr8	/dev/stdin	exon	9567465	9567556	.	+	.	gene_id "ENST00000520408.1_ENSG00000173273.11"; transcript_id "ENST00000520408.1_ENSG00000173273.11"; exon_number "10"; exon_id "ENST00000520408.1_ENSG00000173273.11.10";
chr8	/dev/stdin	CDS	9567465	9567556	.	+	2	gene_id "ENST00000520408.1_ENSG00000173273.11"; transcript_id "ENST00000520408.1_ENSG00000173273.11"; exon_number "10"; exon_id "ENST00000520408.1_ENSG00000173273.11.10";
chr8	/dev/stdin	exon	9567652	9567919	.	+	.	gene_id "ENST00000520408.1_ENSG00000173273.11"; transcript_id "ENST00000520408.1_ENSG00000173273.11"; exon_number "11"; exon_id "ENST00000520408.1_ENSG00000173273.11.11";
chr8	/dev/stdin	CDS	9567652	9567919	.	+	0	gene_id "ENST00000520408.1_ENSG00000173273.11"; transcript_id "ENST00000520408.1_ENSG00000173273.11"; exon_number "11"; exon_id "ENST00000520408.1_ENSG00000173273.11.11";
chr8	/dev/stdin	start_codon	9413425	9413427	.	+	0	gene_id "ENST00000520408.1_ENSG00000173273.11"; transcript_id "ENST00000520408.1_ENSG00000173273.11"; exon_number "1"; exon_id "ENST00000520408.1_ENSG00000173273.11.1";
chr8	/dev/stdin	transcript	9584158	9634439	.	+	.	gene_id "cb5ac485-b028-44c9-bf49-bf3cea56eef5_ENSG00000173273.11"; transcript_id "cb5ac485-b028-44c9-bf49-bf3cea56eef5_ENSG00000173273.11";
chr8	/dev/stdin	exon	9584158	9584230	.	+	.	gene_id "cb5ac485-b028-44c9-bf49-bf3cea56eef5_ENSG00000173273.11"; transcript_id "cb5ac485-b028-44c9-bf49-bf3cea56eef5_ENSG00000173273.11"; exon_number "1"; exon_id "cb5ac485-b028-44c9-bf49-bf3cea56eef5_ENSG00000173273.11.1";
chr8	/dev/stdin	CDS	9584158	9584230	.	+	0	gene_id "cb5ac485-b028-44c9-bf49-bf3cea56eef5_ENSG00000173273.11"; transcript_id "cb5ac485-b028-44c9-bf49-bf3cea56eef5_ENSG00000173273.11"; exon_number "1"; exon_id "cb5ac485-b028-44c9-bf49-bf3cea56eef5_ENSG00000173273.11.1";
chr8	/dev/stdin	exon	9588400	9588545	.	+	.	gene_id "cb5ac485-b028-44c9-bf49-bf3cea56eef5_ENSG00000173273.11"; transcript_id "cb5ac485-b028-44c9-bf49-bf3cea56eef5_ENSG00000173273.11"; exon_number "2"; exon_id "cb5ac485-b028-44c9-bf49-bf3cea56eef5_ENSG00000173273.11.2";
chr8	/dev/stdin	CDS	9588400	9588545	.	+	2	gene_id "cb5ac485-b028-44c9-bf49-bf3cea56eef5_ENSG00000173273.11"; transcript_id "cb5ac485-b028-44c9-bf49-bf3cea56eef5_ENSG00000173273.11"; exon_number "2"; exon_id "cb5ac485-b028-44c9-bf49-bf3cea56eef5_ENSG00000173273.11.2";
chr8	/dev/stdin	exon	9590789	9590954	.	+	.	gene_id "cb5ac485-b028-44c9-bf49-bf3cea56eef5_ENSG00000173273.11"; transcript_id "cb5ac485-b028-44c9-bf49-bf3cea56eef5_ENSG00000173273.11"; exon_number "3"; exon_id "cb5ac485-b028-44c9-bf49-bf3cea56eef5_ENSG00000173273.11.3";
chr8	/dev/stdin	CDS	9590789	9590954	.	+	0	gene_id "cb5ac485-b028-44c9-bf49-bf3cea56eef5_ENSG00000173273.11"; transcript_id "cb5ac485-b028-44c9-bf49-bf3cea56eef5_ENSG00000173273.11"; exon_number "3"; exon_id "cb5ac485-b028-44c9-bf49-bf3cea56eef5_ENSG00000173273.11.3";
chr8	/dev/stdin	exon	9592375	9592594	.	+	.	gene_id "cb5ac485-b028-44c9-bf49-bf3cea56eef5_ENSG00000173273.11"; transcript_id "cb5ac485-b028-44c9-bf49-bf3cea56eef5_ENSG00000173273.11"; exon_number "4"; exon_id "cb5ac485-b028-44c9-bf49-bf3cea56eef5_ENSG00000173273.11.4";
chr8	/dev/stdin	CDS	9592375	9592594	.	+	2	gene_id "cb5ac485-b028-44c9-bf49-bf3cea56eef5_ENSG00000173273.11"; transcript_id "cb5ac485-b028-44c9-bf49-bf3cea56eef5_ENSG00000173273.11"; exon_number "4"; exon_id "cb5ac485-b028-44c9-bf49-bf3cea56eef5_ENSG00000173273.11.4";
chr8	/dev/stdin	exon	9592887	9592996	.	+	.	gene_id "cb5ac485-b028-44c9-bf49-bf3cea56eef5_ENSG00000173273.11"; transcript_id "cb5ac485-b028-44c9-bf49-bf3cea56eef5_ENSG00000173273.11"; exon_number "5"; exon_id "cb5ac485-b028-44c9-bf49-bf3cea56eef5_ENSG00000173273.11.5";
chr8	/dev/stdin	CDS	9592887	9592996	.	+	1	gene_id "cb5ac485-b028-44c9-bf49-bf3cea56eef5_ENSG00000173273.11"; transcript_id "cb5ac485-b028-44c9-bf49-bf3cea56eef5_ENSG00000173273.11"; exon_number "5"; exon_id "cb5ac485-b028-44c9-bf49-bf3cea56eef5_ENSG00000173273.11.5";
chr8	/dev/stdin	exon	9605534	9605722	.	+	.	gene_id "cb5ac485-b028-44c9-bf49-bf3cea56eef5_ENSG00000173273.11"; transcript_id "cb5ac485-b028-44c9-bf49-bf3cea56eef5_ENSG00000173273.11"; exon_number "6"; exon_id "cb5ac485-b028-44c9-bf49-bf3cea56eef5_ENSG00000173273.11.6";
chr8	/dev/stdin	CDS	9605534	9605722	.	+	2	gene_id "cb5ac485-b028-44c9-bf49-bf3cea56eef5_ENSG00000173273.11"; transcript_id "cb5ac485-b028-44c9-bf49-bf3cea56eef5_ENSG00000173273.11"; exon_number "6"; exon_id "cb5ac485-b028-44c9-bf49-bf3cea56eef5_ENSG00000173273.11.6";
chr8	/dev/stdin	exon	9609119	9609356	.	+	.	gene_id "cb5ac485-b028-44c9-bf49-bf3cea56eef5_ENSG00000173273.11"; transcript_id "cb5ac485-b028-44c9-bf49-bf3cea56eef5_ENSG00000173273.11"; exon_number "7"; exon_id "cb5ac485-b028-44c9-bf49-bf3cea56eef5_ENSG00000173273.11.7";
chr8	/dev/stdin	CDS	9609119	9609356	.	+	2	gene_id "cb5ac485-b028-44c9-bf49-bf3cea56eef5_ENSG00000173273.11"; transcript_id "cb5ac485-b028-44c9-bf49-bf3cea56eef5_ENSG00000173273.11"; exon_number "7"; exon_id "cb5ac485-b028-44c9-bf49-bf3cea56eef5_ENSG00000173273.11.7";
chr8	/dev/stdin	exon	9610054	9610136	.	+	.	gene_id "cb5ac485-b028-44c9-bf49-bf3cea56eef5_ENSG00000173273.11"; transcript_id "cb5ac485-b028-44c9-bf49-bf3cea56eef5_ENSG00000173273.11"; exon_number "8"; exon_id "cb5ac485-b028-44c9-bf49-bf3cea56eef5_ENSG00000173273.11.8";
chr8	/dev/stdin	CDS	9610054	9610136	.	+	1	gene_id "cb5ac485-b028-44c9-bf49-bf3cea56eef5_ENSG00000173273.11"; transcript_id "cb5ac485-b028-44c9-bf49-bf3cea56eef5_ENSG00000173273.11"; exon_number "8"; exon_id "cb5ac485-b028-44c9-bf49-bf3cea56eef5_ENSG00000173273.11.8";
chr8	/dev/stdin	exon	9619026	9619146	.	+	.	gene_id "cb5ac485-b028-44c9-bf49-bf3cea56eef5_ENSG00000173273.11"; transcript_id "cb5ac485-b028-44c9-bf49-bf3cea56eef5_ENSG00000173273.11"; exon_number "9"; exon_id "cb5ac485-b028-44c9-bf49-bf3cea56eef5_ENSG00000173273.11.9";
chr8	/dev/stdin	CDS	9619026	9619146	.	+	2	gene_id "cb5ac485-b028-44c9-bf49-bf3cea56eef5_ENSG00000173273.11"; transcript_id "cb5ac485-b028-44c9-bf49-bf3cea56eef5_ENSG00000173273.11"; exon_number "9"; exon_id "cb5ac485-b028-44c9-bf49-bf3cea56eef5_ENSG00000173273.11.9";
chr8	/dev/stdin	exon	9620657	9620754	.	+	.	gene_id "cb5ac485-b028-44c9-bf49-bf3cea56eef5_ENSG00000173273.11"; transcript_id "cb5ac485-b028-44c9-bf49-bf3cea56eef5_ENSG00000173273.11"; exon_number "10"; exon_id "cb5ac485-b028-44c9-bf49-bf3cea56eef5_ENSG00000173273.11.10";
chr8	/dev/stdin	CDS	9620657	9620754	.	+	1	gene_id "cb5ac485-b028-44c9-bf49-bf3cea56eef5_ENSG00000173273.11"; transcript_id "cb5ac485-b028-44c9-bf49-bf3cea56eef5_ENSG00000173273.11"; exon_number "10"; exon_id "cb5ac485-b028-44c9-bf49-bf3cea56eef5_ENSG00000173273.11.10";
chr8	/dev/stdin	exon	9622226	9622300	.	+	.	gene_id "cb5ac485-b028-44c9-bf49-bf3cea56eef5_ENSG00000173273.11"; transcript_id "cb5ac485-b028-44c9-bf49-bf3cea56eef5_ENSG00000173273.11"; exon_number "11"; exon_id "cb5ac485-b028-44c9-bf49-bf3cea56eef5_ENSG00000173273.11.11";
chr8	/dev/stdin	CDS	9622226	9622300	.	+	2	gene_id "cb5ac485-b028-44c9-bf49-bf3cea56eef5_ENSG00000173273.11"; transcript_id "cb5ac485-b028-44c9-bf49-bf3cea56eef5_ENSG00000173273.11"; exon_number "11"; exon_id "cb5ac485-b028-44c9-bf49-bf3cea56eef5_ENSG00000173273.11.11";
chr8	/dev/stdin	exon	9623202	9623307	.	+	.	gene_id "cb5ac485-b028-44c9-bf49-bf3cea56eef5_ENSG00000173273.11"; transcript_id "cb5ac485-b028-44c9-bf49-bf3cea56eef5_ENSG00000173273.11"; exon_number "12"; exon_id "cb5ac485-b028-44c9-bf49-bf3cea56eef5_ENSG00000173273.11.12";
chr8	/dev/stdin	CDS	9623202	9623307	.	+	2	gene_id "cb5ac485-b028-44c9-bf49-bf3cea56eef5_ENSG00000173273.11"; transcript_id "cb5ac485-b028-44c9-bf49-bf3cea56eef5_ENSG00000173273.11"; exon_number "12"; exon_id "cb5ac485-b028-44c9-bf49-bf3cea56eef5_ENSG00000173273.11.12";
chr8	/dev/stdin	exon	9623749	9623935	.	+	.	gene_id "cb5ac485-b028-44c9-bf49-bf3cea56eef5_ENSG00000173273.11"; transcript_id "cb5ac485-b028-44c9-bf49-bf3cea56eef5_ENSG00000173273.11"; exon_number "13"; exon_id "cb5ac485-b028-44c9-bf49-bf3cea56eef5_ENSG00000173273.11.13";
chr8	/dev/stdin	CDS	9623749	9623935	.	+	1	gene_id "cb5ac485-b028-44c9-bf49-bf3cea56eef5_ENSG00000173273.11"; transcript_id "cb5ac485-b028-44c9-bf49-bf3cea56eef5_ENSG00000173273.11"; exon_number "13"; exon_id "cb5ac485-b028-44c9-bf49-bf3cea56eef5_ENSG00000173273.11.13";
chr8	/dev/stdin	exon	9627616	9627772	.	+	.	gene_id "cb5ac485-b028-44c9-bf49-bf3cea56eef5_ENSG00000173273.11"; transcript_id "cb5ac485-b028-44c9-bf49-bf3cea56eef5_ENSG00000173273.11"; exon_number "14"; exon_id "cb5ac485-b028-44c9-bf49-bf3cea56eef5_ENSG00000173273.11.14";
chr8	/dev/stdin	CDS	9627616	9627772	.	+	0	gene_id "cb5ac485-b028-44c9-bf49-bf3cea56eef5_ENSG00000173273.11"; transcript_id "cb5ac485-b028-44c9-bf49-bf3cea56eef5_ENSG00000173273.11"; exon_number "14"; exon_id "cb5ac485-b028-44c9-bf49-bf3cea56eef5_ENSG00000173273.11.14";
chr8	/dev/stdin	exon	9634160	9634439	.	+	.	gene_id "cb5ac485-b028-44c9-bf49-bf3cea56eef5_ENSG00000173273.11"; transcript_id "cb5ac485-b028-44c9-bf49-bf3cea56eef5_ENSG00000173273.11"; exon_number "15"; exon_id "cb5ac485-b028-44c9-bf49-bf3cea56eef5_ENSG00000173273.11.15";
chr8	/dev/stdin	CDS	9634160	9634439	.	+	2	gene_id "cb5ac485-b028-44c9-bf49-bf3cea56eef5_ENSG00000173273.11"; transcript_id "cb5ac485-b028-44c9-bf49-bf3cea56eef5_ENSG00000173273.11"; exon_number "15"; exon_id "cb5ac485-b028-44c9-bf49-bf3cea56eef5_ENSG00000173273.11.15";
chr8	/dev/stdin	start_codon	9584158	9584160	.	+	0	gene_id "cb5ac485-b028-44c9-bf49-bf3cea56eef5_ENSG00000173273.11"; transcript_id "cb5ac485-b028-44c9-bf49-bf3cea56eef5_ENSG00000173273.11"; exon_number "1"; exon_id "cb5ac485-b028-44c9-bf49-bf3cea56eef5_ENSG00000173273.11.1";
chr8	/dev/stdin	transcript	9911765	10286395	.	+	.	gene_id "ENST00000317173.4-1_ENSG00000175806.10"; transcript_id "ENST00000317173.4-1_ENSG00000175806.10";
chr8	/dev/stdin	exon	9911765	9912168	.	+	.	gene_id "ENST00000317173.4-1_ENSG00000175806.10"; transcript_id "ENST00000317173.4-1_ENSG00000175806.10"; exon_number "1"; exon_id "ENST00000317173.4-1_ENSG00000175806.10.1";
chr8	/dev/stdin	CDS	9911765	9912168	.	+	0	gene_id "ENST00000317173.4-1_ENSG00000175806.10"; transcript_id "ENST00000317173.4-1_ENSG00000175806.10"; exon_number "1"; exon_id "ENST00000317173.4-1_ENSG00000175806.10.1";
chr8	/dev/stdin	exon	10065343	10065411	.	+	.	gene_id "ENST00000317173.4-1_ENSG00000175806.10"; transcript_id "ENST00000317173.4-1_ENSG00000175806.10"; exon_number "2"; exon_id "ENST00000317173.4-1_ENSG00000175806.10.2";
chr8	/dev/stdin	CDS	10065343	10065411	.	+	1	gene_id "ENST00000317173.4-1_ENSG00000175806.10"; transcript_id "ENST00000317173.4-1_ENSG00000175806.10"; exon_number "2"; exon_id "ENST00000317173.4-1_ENSG00000175806.10.2";
chr8	/dev/stdin	exon	10102614	10102733	.	+	.	gene_id "ENST00000317173.4-1_ENSG00000175806.10"; transcript_id "ENST00000317173.4-1_ENSG00000175806.10"; exon_number "3"; exon_id "ENST00000317173.4-1_ENSG00000175806.10.3";
chr8	/dev/stdin	CDS	10102614	10102733	.	+	1	gene_id "ENST00000317173.4-1_ENSG00000175806.10"; transcript_id "ENST00000317173.4-1_ENSG00000175806.10"; exon_number "3"; exon_id "ENST00000317173.4-1_ENSG00000175806.10.3";
chr8	/dev/stdin	exon	10159044	10159148	.	+	.	gene_id "ENST00000317173.4-1_ENSG00000175806.10"; transcript_id "ENST00000317173.4-1_ENSG00000175806.10"; exon_number "4"; exon_id "ENST00000317173.4-1_ENSG00000175806.10.4";
chr8	/dev/stdin	CDS	10159044	10159148	.	+	1	gene_id "ENST00000317173.4-1_ENSG00000175806.10"; transcript_id "ENST00000317173.4-1_ENSG00000175806.10"; exon_number "4"; exon_id "ENST00000317173.4-1_ENSG00000175806.10.4";
chr8	/dev/stdin	exon	10177393	10177499	.	+	.	gene_id "ENST00000317173.4-1_ENSG00000175806.10"; transcript_id "ENST00000317173.4-1_ENSG00000175806.10"; exon_number "5"; exon_id "ENST00000317173.4-1_ENSG00000175806.10.5";
chr8	/dev/stdin	CDS	10177393	10177499	.	+	1	gene_id "ENST00000317173.4-1_ENSG00000175806.10"; transcript_id "ENST00000317173.4-1_ENSG00000175806.10"; exon_number "5"; exon_id "ENST00000317173.4-1_ENSG00000175806.10.5";
chr8	/dev/stdin	exon	10285658	10286395	.	+	.	gene_id "ENST00000317173.4-1_ENSG00000175806.10"; transcript_id "ENST00000317173.4-1_ENSG00000175806.10"; exon_number "6"; exon_id "ENST00000317173.4-1_ENSG00000175806.10.6";
chr8	/dev/stdin	CDS	10285658	10286395	.	+	2	gene_id "ENST00000317173.4-1_ENSG00000175806.10"; transcript_id "ENST00000317173.4-1_ENSG00000175806.10"; exon_number "6"; exon_id "ENST00000317173.4-1_ENSG00000175806.10.6";
chr8	/dev/stdin	start_codon	9911765	9911767	.	+	0	gene_id "ENST00000317173.4-1_ENSG00000175806.10"; transcript_id "ENST00000317173.4-1_ENSG00000175806.10"; exon_number "1"; exon_id "ENST00000317173.4-1_ENSG00000175806.10.1";
chr8	/dev/stdin	transcript	10582241	10588162	.	-	.	gene_id "ENST00000304501.1_ENSG00000171056.6"; transcript_id "ENST00000304501.1_ENSG00000171056.6";
chr8	/dev/stdin	exon	10582241	10584176	.	-	.	gene_id "ENST00000304501.1_ENSG00000171056.6"; transcript_id "ENST00000304501.1_ENSG00000171056.6"; exon_number "1"; exon_id "ENST00000304501.1_ENSG00000171056.6.1";
chr8	/dev/stdin	CDS	10582241	10584176	.	-	2	gene_id "ENST00000304501.1_ENSG00000171056.6"; transcript_id "ENST00000304501.1_ENSG00000171056.6"; exon_number "1"; exon_id "ENST00000304501.1_ENSG00000171056.6.1";
chr8	/dev/stdin	exon	10587706	10588162	.	-	.	gene_id "ENST00000304501.1_ENSG00000171056.6"; transcript_id "ENST00000304501.1_ENSG00000171056.6"; exon_number "2"; exon_id "ENST00000304501.1_ENSG00000171056.6.2";
chr8	/dev/stdin	CDS	10587706	10588162	.	-	0	gene_id "ENST00000304501.1_ENSG00000171056.6"; transcript_id "ENST00000304501.1_ENSG00000171056.6"; exon_number "2"; exon_id "ENST00000304501.1_ENSG00000171056.6.2";
chr8	/dev/stdin	start_codon	10588160	10588162	.	-	0	gene_id "ENST00000304501.1_ENSG00000171056.6"; transcript_id "ENST00000304501.1_ENSG00000171056.6"; exon_number "2"; exon_id "ENST00000304501.1_ENSG00000171056.6.2";
chr8	/dev/stdin	transcript	10622670	10697281	.	-	.	gene_id "ENST00000314787.3_ENSG00000254093.4"; transcript_id "ENST00000314787.3_ENSG00000254093.4";
chr8	/dev/stdin	exon	10622670	10623426	.	-	.	gene_id "ENST00000314787.3_ENSG00000254093.4"; transcript_id "ENST00000314787.3_ENSG00000254093.4"; exon_number "1"; exon_id "ENST00000314787.3_ENSG00000254093.4.1";
chr8	/dev/stdin	CDS	10622670	10623426	.	-	0	gene_id "ENST00000314787.3_ENSG00000254093.4"; transcript_id "ENST00000314787.3_ENSG00000254093.4"; exon_number "1"; exon_id "ENST00000314787.3_ENSG00000254093.4.1";
chr8	/dev/stdin	exon	10677703	10677779	.	-	.	gene_id "ENST00000314787.3_ENSG00000254093.4"; transcript_id "ENST00000314787.3_ENSG00000254093.4"; exon_number "2"; exon_id "ENST00000314787.3_ENSG00000254093.4.2";
chr8	/dev/stdin	CDS	10677703	10677779	.	-	2	gene_id "ENST00000314787.3_ENSG00000254093.4"; transcript_id "ENST00000314787.3_ENSG00000254093.4"; exon_number "2"; exon_id "ENST00000314787.3_ENSG00000254093.4.2";
chr8	/dev/stdin	exon	10683662	10683754	.	-	.	gene_id "ENST00000314787.3_ENSG00000254093.4"; transcript_id "ENST00000314787.3_ENSG00000254093.4"; exon_number "3"; exon_id "ENST00000314787.3_ENSG00000254093.4.3";
chr8	/dev/stdin	CDS	10683662	10683754	.	-	2	gene_id "ENST00000314787.3_ENSG00000254093.4"; transcript_id "ENST00000314787.3_ENSG00000254093.4"; exon_number "3"; exon_id "ENST00000314787.3_ENSG00000254093.4.3";
chr8	/dev/stdin	exon	10689175	10689253	.	-	.	gene_id "ENST00000314787.3_ENSG00000254093.4"; transcript_id "ENST00000314787.3_ENSG00000254093.4"; exon_number "4"; exon_id "ENST00000314787.3_ENSG00000254093.4.4";
chr8	/dev/stdin	CDS	10689175	10689253	.	-	0	gene_id "ENST00000314787.3_ENSG00000254093.4"; transcript_id "ENST00000314787.3_ENSG00000254093.4"; exon_number "4"; exon_id "ENST00000314787.3_ENSG00000254093.4.4";
chr8	/dev/stdin	exon	10690402	10690494	.	-	.	gene_id "ENST00000314787.3_ENSG00000254093.4"; transcript_id "ENST00000314787.3_ENSG00000254093.4"; exon_number "5"; exon_id "ENST00000314787.3_ENSG00000254093.4.5";
chr8	/dev/stdin	CDS	10690402	10690494	.	-	0	gene_id "ENST00000314787.3_ENSG00000254093.4"; transcript_id "ENST00000314787.3_ENSG00000254093.4"; exon_number "5"; exon_id "ENST00000314787.3_ENSG00000254093.4.5";
chr8	/dev/stdin	exon	10692176	10692285	.	-	.	gene_id "ENST00000314787.3_ENSG00000254093.4"; transcript_id "ENST00000314787.3_ENSG00000254093.4"; exon_number "6"; exon_id "ENST00000314787.3_ENSG00000254093.4.6";
chr8	/dev/stdin	CDS	10692176	10692285	.	-	2	gene_id "ENST00000314787.3_ENSG00000254093.4"; transcript_id "ENST00000314787.3_ENSG00000254093.4"; exon_number "6"; exon_id "ENST00000314787.3_ENSG00000254093.4.6";
chr8	/dev/stdin	exon	10697248	10697281	.	-	.	gene_id "ENST00000314787.3_ENSG00000254093.4"; transcript_id "ENST00000314787.3_ENSG00000254093.4"; exon_number "7"; exon_id "ENST00000314787.3_ENSG00000254093.4.7";
chr8	/dev/stdin	CDS	10697248	10697281	.	-	0	gene_id "ENST00000314787.3_ENSG00000254093.4"; transcript_id "ENST00000314787.3_ENSG00000254093.4"; exon_number "7"; exon_id "ENST00000314787.3_ENSG00000254093.4.7";
chr8	/dev/stdin	start_codon	10697279	10697281	.	-	0	gene_id "ENST00000314787.3_ENSG00000254093.4"; transcript_id "ENST00000314787.3_ENSG00000254093.4"; exon_number "7"; exon_id "ENST00000314787.3_ENSG00000254093.4.7";
chr8	/dev/stdin	transcript	10622670	10697281	.	-	.	gene_id "ENST00000426190.2_ENSG00000254093.4"; transcript_id "ENST00000426190.2_ENSG00000254093.4";
chr8	/dev/stdin	exon	10622670	10623426	.	-	.	gene_id "ENST00000426190.2_ENSG00000254093.4"; transcript_id "ENST00000426190.2_ENSG00000254093.4"; exon_number "1"; exon_id "ENST00000426190.2_ENSG00000254093.4.1";
chr8	/dev/stdin	CDS	10622670	10623426	.	-	2	gene_id "ENST00000426190.2_ENSG00000254093.4"; transcript_id "ENST00000426190.2_ENSG00000254093.4"; exon_number "1"; exon_id "ENST00000426190.2_ENSG00000254093.4.1";
chr8	/dev/stdin	exon	10683662	10683754	.	-	.	gene_id "ENST00000426190.2_ENSG00000254093.4"; transcript_id "ENST00000426190.2_ENSG00000254093.4"; exon_number "2"; exon_id "ENST00000426190.2_ENSG00000254093.4.2";
chr8	/dev/stdin	CDS	10683662	10683754	.	-	2	gene_id "ENST00000426190.2_ENSG00000254093.4"; transcript_id "ENST00000426190.2_ENSG00000254093.4"; exon_number "2"; exon_id "ENST00000426190.2_ENSG00000254093.4.2";
chr8	/dev/stdin	exon	10689175	10689253	.	-	.	gene_id "ENST00000426190.2_ENSG00000254093.4"; transcript_id "ENST00000426190.2_ENSG00000254093.4"; exon_number "3"; exon_id "ENST00000426190.2_ENSG00000254093.4.3";
chr8	/dev/stdin	CDS	10689175	10689253	.	-	0	gene_id "ENST00000426190.2_ENSG00000254093.4"; transcript_id "ENST00000426190.2_ENSG00000254093.4"; exon_number "3"; exon_id "ENST00000426190.2_ENSG00000254093.4.3";
chr8	/dev/stdin	exon	10690402	10690494	.	-	.	gene_id "ENST00000426190.2_ENSG00000254093.4"; transcript_id "ENST00000426190.2_ENSG00000254093.4"; exon_number "4"; exon_id "ENST00000426190.2_ENSG00000254093.4.4";
chr8	/dev/stdin	CDS	10690402	10690494	.	-	0	gene_id "ENST00000426190.2_ENSG00000254093.4"; transcript_id "ENST00000426190.2_ENSG00000254093.4"; exon_number "4"; exon_id "ENST00000426190.2_ENSG00000254093.4.4";
chr8	/dev/stdin	exon	10692176	10692285	.	-	.	gene_id "ENST00000426190.2_ENSG00000254093.4"; transcript_id "ENST00000426190.2_ENSG00000254093.4"; exon_number "5"; exon_id "ENST00000426190.2_ENSG00000254093.4.5";
chr8	/dev/stdin	CDS	10692176	10692285	.	-	2	gene_id "ENST00000426190.2_ENSG00000254093.4"; transcript_id "ENST00000426190.2_ENSG00000254093.4"; exon_number "5"; exon_id "ENST00000426190.2_ENSG00000254093.4.5";
chr8	/dev/stdin	exon	10697248	10697281	.	-	.	gene_id "ENST00000426190.2_ENSG00000254093.4"; transcript_id "ENST00000426190.2_ENSG00000254093.4"; exon_number "6"; exon_id "ENST00000426190.2_ENSG00000254093.4.6";
chr8	/dev/stdin	CDS	10697248	10697281	.	-	0	gene_id "ENST00000426190.2_ENSG00000254093.4"; transcript_id "ENST00000426190.2_ENSG00000254093.4"; exon_number "6"; exon_id "ENST00000426190.2_ENSG00000254093.4.6";
chr8	/dev/stdin	start_codon	10697279	10697281	.	-	0	gene_id "ENST00000426190.2_ENSG00000254093.4"; transcript_id "ENST00000426190.2_ENSG00000254093.4"; exon_number "6"; exon_id "ENST00000426190.2_ENSG00000254093.4.6";
chr8	/dev/stdin	transcript	10622474	10692268	.	-	.	gene_id "863a9fbe-a37f-4418-8dbc-fb0be7d1ec56_ENSG00000254093.4"; transcript_id "863a9fbe-a37f-4418-8dbc-fb0be7d1ec56_ENSG00000254093.4";
chr8	/dev/stdin	exon	10622474	10623426	.	-	.	gene_id "863a9fbe-a37f-4418-8dbc-fb0be7d1ec56_ENSG00000254093.4"; transcript_id "863a9fbe-a37f-4418-8dbc-fb0be7d1ec56_ENSG00000254093.4"; exon_number "1"; exon_id "863a9fbe-a37f-4418-8dbc-fb0be7d1ec56_ENSG00000254093.4.1";
chr8	/dev/stdin	CDS	10622474	10623426	.	-	0	gene_id "863a9fbe-a37f-4418-8dbc-fb0be7d1ec56_ENSG00000254093.4"; transcript_id "863a9fbe-a37f-4418-8dbc-fb0be7d1ec56_ENSG00000254093.4"; exon_number "1"; exon_id "863a9fbe-a37f-4418-8dbc-fb0be7d1ec56_ENSG00000254093.4.1";
chr8	/dev/stdin	exon	10677703	10677779	.	-	.	gene_id "863a9fbe-a37f-4418-8dbc-fb0be7d1ec56_ENSG00000254093.4"; transcript_id "863a9fbe-a37f-4418-8dbc-fb0be7d1ec56_ENSG00000254093.4"; exon_number "2"; exon_id "863a9fbe-a37f-4418-8dbc-fb0be7d1ec56_ENSG00000254093.4.2";
chr8	/dev/stdin	CDS	10677703	10677779	.	-	2	gene_id "863a9fbe-a37f-4418-8dbc-fb0be7d1ec56_ENSG00000254093.4"; transcript_id "863a9fbe-a37f-4418-8dbc-fb0be7d1ec56_ENSG00000254093.4"; exon_number "2"; exon_id "863a9fbe-a37f-4418-8dbc-fb0be7d1ec56_ENSG00000254093.4.2";
chr8	/dev/stdin	exon	10683662	10683754	.	-	.	gene_id "863a9fbe-a37f-4418-8dbc-fb0be7d1ec56_ENSG00000254093.4"; transcript_id "863a9fbe-a37f-4418-8dbc-fb0be7d1ec56_ENSG00000254093.4"; exon_number "3"; exon_id "863a9fbe-a37f-4418-8dbc-fb0be7d1ec56_ENSG00000254093.4.3";
chr8	/dev/stdin	CDS	10683662	10683754	.	-	2	gene_id "863a9fbe-a37f-4418-8dbc-fb0be7d1ec56_ENSG00000254093.4"; transcript_id "863a9fbe-a37f-4418-8dbc-fb0be7d1ec56_ENSG00000254093.4"; exon_number "3"; exon_id "863a9fbe-a37f-4418-8dbc-fb0be7d1ec56_ENSG00000254093.4.3";
chr8	/dev/stdin	exon	10689175	10689253	.	-	.	gene_id "863a9fbe-a37f-4418-8dbc-fb0be7d1ec56_ENSG00000254093.4"; transcript_id "863a9fbe-a37f-4418-8dbc-fb0be7d1ec56_ENSG00000254093.4"; exon_number "4"; exon_id "863a9fbe-a37f-4418-8dbc-fb0be7d1ec56_ENSG00000254093.4.4";
chr8	/dev/stdin	CDS	10689175	10689253	.	-	0	gene_id "863a9fbe-a37f-4418-8dbc-fb0be7d1ec56_ENSG00000254093.4"; transcript_id "863a9fbe-a37f-4418-8dbc-fb0be7d1ec56_ENSG00000254093.4"; exon_number "4"; exon_id "863a9fbe-a37f-4418-8dbc-fb0be7d1ec56_ENSG00000254093.4.4";
chr8	/dev/stdin	exon	10690402	10690494	.	-	.	gene_id "863a9fbe-a37f-4418-8dbc-fb0be7d1ec56_ENSG00000254093.4"; transcript_id "863a9fbe-a37f-4418-8dbc-fb0be7d1ec56_ENSG00000254093.4"; exon_number "5"; exon_id "863a9fbe-a37f-4418-8dbc-fb0be7d1ec56_ENSG00000254093.4.5";
chr8	/dev/stdin	CDS	10690402	10690494	.	-	0	gene_id "863a9fbe-a37f-4418-8dbc-fb0be7d1ec56_ENSG00000254093.4"; transcript_id "863a9fbe-a37f-4418-8dbc-fb0be7d1ec56_ENSG00000254093.4"; exon_number "5"; exon_id "863a9fbe-a37f-4418-8dbc-fb0be7d1ec56_ENSG00000254093.4.5";
chr8	/dev/stdin	exon	10692176	10692268	.	-	.	gene_id "863a9fbe-a37f-4418-8dbc-fb0be7d1ec56_ENSG00000254093.4"; transcript_id "863a9fbe-a37f-4418-8dbc-fb0be7d1ec56_ENSG00000254093.4"; exon_number "6"; exon_id "863a9fbe-a37f-4418-8dbc-fb0be7d1ec56_ENSG00000254093.4.6";
chr8	/dev/stdin	CDS	10692176	10692268	.	-	0	gene_id "863a9fbe-a37f-4418-8dbc-fb0be7d1ec56_ENSG00000254093.4"; transcript_id "863a9fbe-a37f-4418-8dbc-fb0be7d1ec56_ENSG00000254093.4"; exon_number "6"; exon_id "863a9fbe-a37f-4418-8dbc-fb0be7d1ec56_ENSG00000254093.4.6";
chr8	/dev/stdin	start_codon	10692266	10692268	.	-	0	gene_id "863a9fbe-a37f-4418-8dbc-fb0be7d1ec56_ENSG00000254093.4"; transcript_id "863a9fbe-a37f-4418-8dbc-fb0be7d1ec56_ENSG00000254093.4"; exon_number "6"; exon_id "863a9fbe-a37f-4418-8dbc-fb0be7d1ec56_ENSG00000254093.4.6";
chr8	/dev/stdin	transcript	10622670	10692268	.	-	.	gene_id "9bec9556-a80d-496b-bb51-2d289557c230_ENSG00000254093.4"; transcript_id "9bec9556-a80d-496b-bb51-2d289557c230_ENSG00000254093.4";
chr8	/dev/stdin	exon	10622670	10623426	.	-	.	gene_id "9bec9556-a80d-496b-bb51-2d289557c230_ENSG00000254093.4"; transcript_id "9bec9556-a80d-496b-bb51-2d289557c230_ENSG00000254093.4"; exon_number "1"; exon_id "9bec9556-a80d-496b-bb51-2d289557c230_ENSG00000254093.4.1";
chr8	/dev/stdin	CDS	10622673	10623426	.	-	1	gene_id "9bec9556-a80d-496b-bb51-2d289557c230_ENSG00000254093.4"; transcript_id "9bec9556-a80d-496b-bb51-2d289557c230_ENSG00000254093.4"; exon_number "1"; exon_id "9bec9556-a80d-496b-bb51-2d289557c230_ENSG00000254093.4.1";
chr8	/dev/stdin	exon	10677703	10677820	.	-	.	gene_id "9bec9556-a80d-496b-bb51-2d289557c230_ENSG00000254093.4"; transcript_id "9bec9556-a80d-496b-bb51-2d289557c230_ENSG00000254093.4"; exon_number "2"; exon_id "9bec9556-a80d-496b-bb51-2d289557c230_ENSG00000254093.4.2";
chr8	/dev/stdin	CDS	10677703	10677820	.	-	2	gene_id "9bec9556-a80d-496b-bb51-2d289557c230_ENSG00000254093.4"; transcript_id "9bec9556-a80d-496b-bb51-2d289557c230_ENSG00000254093.4"; exon_number "2"; exon_id "9bec9556-a80d-496b-bb51-2d289557c230_ENSG00000254093.4.2";
chr8	/dev/stdin	exon	10683662	10683754	.	-	.	gene_id "9bec9556-a80d-496b-bb51-2d289557c230_ENSG00000254093.4"; transcript_id "9bec9556-a80d-496b-bb51-2d289557c230_ENSG00000254093.4"; exon_number "3"; exon_id "9bec9556-a80d-496b-bb51-2d289557c230_ENSG00000254093.4.3";
chr8	/dev/stdin	CDS	10683662	10683754	.	-	2	gene_id "9bec9556-a80d-496b-bb51-2d289557c230_ENSG00000254093.4"; transcript_id "9bec9556-a80d-496b-bb51-2d289557c230_ENSG00000254093.4"; exon_number "3"; exon_id "9bec9556-a80d-496b-bb51-2d289557c230_ENSG00000254093.4.3";
chr8	/dev/stdin	exon	10689175	10689253	.	-	.	gene_id "9bec9556-a80d-496b-bb51-2d289557c230_ENSG00000254093.4"; transcript_id "9bec9556-a80d-496b-bb51-2d289557c230_ENSG00000254093.4"; exon_number "4"; exon_id "9bec9556-a80d-496b-bb51-2d289557c230_ENSG00000254093.4.4";
chr8	/dev/stdin	CDS	10689175	10689253	.	-	0	gene_id "9bec9556-a80d-496b-bb51-2d289557c230_ENSG00000254093.4"; transcript_id "9bec9556-a80d-496b-bb51-2d289557c230_ENSG00000254093.4"; exon_number "4"; exon_id "9bec9556-a80d-496b-bb51-2d289557c230_ENSG00000254093.4.4";
chr8	/dev/stdin	exon	10690402	10690494	.	-	.	gene_id "9bec9556-a80d-496b-bb51-2d289557c230_ENSG00000254093.4"; transcript_id "9bec9556-a80d-496b-bb51-2d289557c230_ENSG00000254093.4"; exon_number "5"; exon_id "9bec9556-a80d-496b-bb51-2d289557c230_ENSG00000254093.4.5";
chr8	/dev/stdin	CDS	10690402	10690494	.	-	0	gene_id "9bec9556-a80d-496b-bb51-2d289557c230_ENSG00000254093.4"; transcript_id "9bec9556-a80d-496b-bb51-2d289557c230_ENSG00000254093.4"; exon_number "5"; exon_id "9bec9556-a80d-496b-bb51-2d289557c230_ENSG00000254093.4.5";
chr8	/dev/stdin	exon	10692176	10692268	.	-	.	gene_id "9bec9556-a80d-496b-bb51-2d289557c230_ENSG00000254093.4"; transcript_id "9bec9556-a80d-496b-bb51-2d289557c230_ENSG00000254093.4"; exon_number "6"; exon_id "9bec9556-a80d-496b-bb51-2d289557c230_ENSG00000254093.4.6";
chr8	/dev/stdin	CDS	10692176	10692268	.	-	0	gene_id "9bec9556-a80d-496b-bb51-2d289557c230_ENSG00000254093.4"; transcript_id "9bec9556-a80d-496b-bb51-2d289557c230_ENSG00000254093.4"; exon_number "6"; exon_id "9bec9556-a80d-496b-bb51-2d289557c230_ENSG00000254093.4.6";
chr8	/dev/stdin	start_codon	10692266	10692268	.	-	0	gene_id "9bec9556-a80d-496b-bb51-2d289557c230_ENSG00000254093.4"; transcript_id "9bec9556-a80d-496b-bb51-2d289557c230_ENSG00000254093.4"; exon_number "6"; exon_id "9bec9556-a80d-496b-bb51-2d289557c230_ENSG00000254093.4.6";
chr8	/dev/stdin	stop_codon	10622670	10622672	.	-	0	gene_id "9bec9556-a80d-496b-bb51-2d289557c230_ENSG00000254093.4"; transcript_id "9bec9556-a80d-496b-bb51-2d289557c230_ENSG00000254093.4"; exon_number "1"; exon_id "9bec9556-a80d-496b-bb51-2d289557c230_ENSG00000254093.4.1";
chr8	/dev/stdin	transcript	10968519	11057852	.	-	.	gene_id "23043caf-4d27-4486-a299-b9c14d331be9_chr8:10968000"; transcript_id "23043caf-4d27-4486-a299-b9c14d331be9_chr8:10968000";
chr8	/dev/stdin	exon	10968519	10969402	.	-	.	gene_id "23043caf-4d27-4486-a299-b9c14d331be9_chr8:10968000"; transcript_id "23043caf-4d27-4486-a299-b9c14d331be9_chr8:10968000"; exon_number "1"; exon_id "23043caf-4d27-4486-a299-b9c14d331be9_chr8:10968000.1";
chr8	/dev/stdin	CDS	10968519	10969402	.	-	0	gene_id "23043caf-4d27-4486-a299-b9c14d331be9_chr8:10968000"; transcript_id "23043caf-4d27-4486-a299-b9c14d331be9_chr8:10968000"; exon_number "1"; exon_id "23043caf-4d27-4486-a299-b9c14d331be9_chr8:10968000.1";
chr8	/dev/stdin	exon	10971531	10971602	.	-	.	gene_id "23043caf-4d27-4486-a299-b9c14d331be9_chr8:10968000"; transcript_id "23043caf-4d27-4486-a299-b9c14d331be9_chr8:10968000"; exon_number "2"; exon_id "23043caf-4d27-4486-a299-b9c14d331be9_chr8:10968000.2";
chr8	/dev/stdin	CDS	10971531	10971602	.	-	0	gene_id "23043caf-4d27-4486-a299-b9c14d331be9_chr8:10968000"; transcript_id "23043caf-4d27-4486-a299-b9c14d331be9_chr8:10968000"; exon_number "2"; exon_id "23043caf-4d27-4486-a299-b9c14d331be9_chr8:10968000.2";
chr8	/dev/stdin	exon	11052600	11052730	.	-	.	gene_id "23043caf-4d27-4486-a299-b9c14d331be9_chr8:10968000"; transcript_id "23043caf-4d27-4486-a299-b9c14d331be9_chr8:10968000"; exon_number "3"; exon_id "23043caf-4d27-4486-a299-b9c14d331be9_chr8:10968000.3";
chr8	/dev/stdin	CDS	11052600	11052730	.	-	2	gene_id "23043caf-4d27-4486-a299-b9c14d331be9_chr8:10968000"; transcript_id "23043caf-4d27-4486-a299-b9c14d331be9_chr8:10968000"; exon_number "3"; exon_id "23043caf-4d27-4486-a299-b9c14d331be9_chr8:10968000.3";
chr8	/dev/stdin	exon	11057672	11057852	.	-	.	gene_id "23043caf-4d27-4486-a299-b9c14d331be9_chr8:10968000"; transcript_id "23043caf-4d27-4486-a299-b9c14d331be9_chr8:10968000"; exon_number "4"; exon_id "23043caf-4d27-4486-a299-b9c14d331be9_chr8:10968000.4";
chr8	/dev/stdin	CDS	11057672	11057852	.	-	0	gene_id "23043caf-4d27-4486-a299-b9c14d331be9_chr8:10968000"; transcript_id "23043caf-4d27-4486-a299-b9c14d331be9_chr8:10968000"; exon_number "4"; exon_id "23043caf-4d27-4486-a299-b9c14d331be9_chr8:10968000.4";
chr8	/dev/stdin	start_codon	11057850	11057852	.	-	0	gene_id "23043caf-4d27-4486-a299-b9c14d331be9_chr8:10968000"; transcript_id "23043caf-4d27-4486-a299-b9c14d331be9_chr8:10968000"; exon_number "4"; exon_id "23043caf-4d27-4486-a299-b9c14d331be9_chr8:10968000.4";
chr8	/dev/stdin	transcript	10969156	11058188	.	-	.	gene_id "cbd212a1-42a6-411c-b788-53d328f54bef_ENSG00000171044.6"; transcript_id "cbd212a1-42a6-411c-b788-53d328f54bef_ENSG00000171044.6";
chr8	/dev/stdin	exon	10969156	10969402	.	-	.	gene_id "cbd212a1-42a6-411c-b788-53d328f54bef_ENSG00000171044.6"; transcript_id "cbd212a1-42a6-411c-b788-53d328f54bef_ENSG00000171044.6"; exon_number "1"; exon_id "cbd212a1-42a6-411c-b788-53d328f54bef_ENSG00000171044.6.1";
chr8	/dev/stdin	CDS	10969159	10969402	.	-	1	gene_id "cbd212a1-42a6-411c-b788-53d328f54bef_ENSG00000171044.6"; transcript_id "cbd212a1-42a6-411c-b788-53d328f54bef_ENSG00000171044.6"; exon_number "1"; exon_id "cbd212a1-42a6-411c-b788-53d328f54bef_ENSG00000171044.6.1";
chr8	/dev/stdin	exon	10971531	10971602	.	-	.	gene_id "cbd212a1-42a6-411c-b788-53d328f54bef_ENSG00000171044.6"; transcript_id "cbd212a1-42a6-411c-b788-53d328f54bef_ENSG00000171044.6"; exon_number "2"; exon_id "cbd212a1-42a6-411c-b788-53d328f54bef_ENSG00000171044.6.2";
chr8	/dev/stdin	CDS	10971531	10971602	.	-	1	gene_id "cbd212a1-42a6-411c-b788-53d328f54bef_ENSG00000171044.6"; transcript_id "cbd212a1-42a6-411c-b788-53d328f54bef_ENSG00000171044.6"; exon_number "2"; exon_id "cbd212a1-42a6-411c-b788-53d328f54bef_ENSG00000171044.6.2";
chr8	/dev/stdin	exon	11058085	11058188	.	-	.	gene_id "cbd212a1-42a6-411c-b788-53d328f54bef_ENSG00000171044.6"; transcript_id "cbd212a1-42a6-411c-b788-53d328f54bef_ENSG00000171044.6"; exon_number "3"; exon_id "cbd212a1-42a6-411c-b788-53d328f54bef_ENSG00000171044.6.3";
chr8	/dev/stdin	CDS	11058085	11058188	.	-	0	gene_id "cbd212a1-42a6-411c-b788-53d328f54bef_ENSG00000171044.6"; transcript_id "cbd212a1-42a6-411c-b788-53d328f54bef_ENSG00000171044.6"; exon_number "3"; exon_id "cbd212a1-42a6-411c-b788-53d328f54bef_ENSG00000171044.6.3";
chr8	/dev/stdin	start_codon	11058186	11058188	.	-	0	gene_id "cbd212a1-42a6-411c-b788-53d328f54bef_ENSG00000171044.6"; transcript_id "cbd212a1-42a6-411c-b788-53d328f54bef_ENSG00000171044.6"; exon_number "3"; exon_id "cbd212a1-42a6-411c-b788-53d328f54bef_ENSG00000171044.6.3";
chr8	/dev/stdin	stop_codon	10969156	10969158	.	-	0	gene_id "cbd212a1-42a6-411c-b788-53d328f54bef_ENSG00000171044.6"; transcript_id "cbd212a1-42a6-411c-b788-53d328f54bef_ENSG00000171044.6"; exon_number "1"; exon_id "cbd212a1-42a6-411c-b788-53d328f54bef_ENSG00000171044.6.1";
chr8	/dev/stdin	transcript	11142337	11180466	.	+	.	gene_id "ENST00000221086.3_ENSG00000104643.5"; transcript_id "ENST00000221086.3_ENSG00000104643.5";
chr8	/dev/stdin	exon	11142337	11142579	.	+	.	gene_id "ENST00000221086.3_ENSG00000104643.5"; transcript_id "ENST00000221086.3_ENSG00000104643.5"; exon_number "1"; exon_id "ENST00000221086.3_ENSG00000104643.5.1";
chr8	/dev/stdin	CDS	11142337	11142579	.	+	0	gene_id "ENST00000221086.3_ENSG00000104643.5"; transcript_id "ENST00000221086.3_ENSG00000104643.5"; exon_number "1"; exon_id "ENST00000221086.3_ENSG00000104643.5.1";
chr8	/dev/stdin	exon	11152703	11152811	.	+	.	gene_id "ENST00000221086.3_ENSG00000104643.5"; transcript_id "ENST00000221086.3_ENSG00000104643.5"; exon_number "2"; exon_id "ENST00000221086.3_ENSG00000104643.5.2";
chr8	/dev/stdin	CDS	11152703	11152811	.	+	0	gene_id "ENST00000221086.3_ENSG00000104643.5"; transcript_id "ENST00000221086.3_ENSG00000104643.5"; exon_number "2"; exon_id "ENST00000221086.3_ENSG00000104643.5.2";
chr8	/dev/stdin	exon	11157532	11157657	.	+	.	gene_id "ENST00000221086.3_ENSG00000104643.5"; transcript_id "ENST00000221086.3_ENSG00000104643.5"; exon_number "3"; exon_id "ENST00000221086.3_ENSG00000104643.5.3";
chr8	/dev/stdin	CDS	11157532	11157657	.	+	2	gene_id "ENST00000221086.3_ENSG00000104643.5"; transcript_id "ENST00000221086.3_ENSG00000104643.5"; exon_number "3"; exon_id "ENST00000221086.3_ENSG00000104643.5.3";
chr8	/dev/stdin	exon	11162350	11162523	.	+	.	gene_id "ENST00000221086.3_ENSG00000104643.5"; transcript_id "ENST00000221086.3_ENSG00000104643.5"; exon_number "4"; exon_id "ENST00000221086.3_ENSG00000104643.5.4";
chr8	/dev/stdin	CDS	11162350	11162523	.	+	2	gene_id "ENST00000221086.3_ENSG00000104643.5"; transcript_id "ENST00000221086.3_ENSG00000104643.5"; exon_number "4"; exon_id "ENST00000221086.3_ENSG00000104643.5.4";
chr8	/dev/stdin	exon	11163699	11163916	.	+	.	gene_id "ENST00000221086.3_ENSG00000104643.5"; transcript_id "ENST00000221086.3_ENSG00000104643.5"; exon_number "5"; exon_id "ENST00000221086.3_ENSG00000104643.5.5";
chr8	/dev/stdin	CDS	11163699	11163916	.	+	2	gene_id "ENST00000221086.3_ENSG00000104643.5"; transcript_id "ENST00000221086.3_ENSG00000104643.5"; exon_number "5"; exon_id "ENST00000221086.3_ENSG00000104643.5.5";
chr8	/dev/stdin	exon	11167036	11167197	.	+	.	gene_id "ENST00000221086.3_ENSG00000104643.5"; transcript_id "ENST00000221086.3_ENSG00000104643.5"; exon_number "6"; exon_id "ENST00000221086.3_ENSG00000104643.5.6";
chr8	/dev/stdin	CDS	11167036	11167197	.	+	0	gene_id "ENST00000221086.3_ENSG00000104643.5"; transcript_id "ENST00000221086.3_ENSG00000104643.5"; exon_number "6"; exon_id "ENST00000221086.3_ENSG00000104643.5.6";
chr8	/dev/stdin	exon	11172432	11172573	.	+	.	gene_id "ENST00000221086.3_ENSG00000104643.5"; transcript_id "ENST00000221086.3_ENSG00000104643.5"; exon_number "7"; exon_id "ENST00000221086.3_ENSG00000104643.5.7";
chr8	/dev/stdin	CDS	11172432	11172573	.	+	0	gene_id "ENST00000221086.3_ENSG00000104643.5"; transcript_id "ENST00000221086.3_ENSG00000104643.5"; exon_number "7"; exon_id "ENST00000221086.3_ENSG00000104643.5.7";
chr8	/dev/stdin	exon	11174182	11174402	.	+	.	gene_id "ENST00000221086.3_ENSG00000104643.5"; transcript_id "ENST00000221086.3_ENSG00000104643.5"; exon_number "8"; exon_id "ENST00000221086.3_ENSG00000104643.5.8";
chr8	/dev/stdin	CDS	11174182	11174402	.	+	2	gene_id "ENST00000221086.3_ENSG00000104643.5"; transcript_id "ENST00000221086.3_ENSG00000104643.5"; exon_number "8"; exon_id "ENST00000221086.3_ENSG00000104643.5.8";
chr8	/dev/stdin	exon	11177196	11177347	.	+	.	gene_id "ENST00000221086.3_ENSG00000104643.5"; transcript_id "ENST00000221086.3_ENSG00000104643.5"; exon_number "9"; exon_id "ENST00000221086.3_ENSG00000104643.5.9";
chr8	/dev/stdin	CDS	11177196	11177347	.	+	0	gene_id "ENST00000221086.3_ENSG00000104643.5"; transcript_id "ENST00000221086.3_ENSG00000104643.5"; exon_number "9"; exon_id "ENST00000221086.3_ENSG00000104643.5.9";
chr8	/dev/stdin	exon	11180134	11180466	.	+	.	gene_id "ENST00000221086.3_ENSG00000104643.5"; transcript_id "ENST00000221086.3_ENSG00000104643.5"; exon_number "10"; exon_id "ENST00000221086.3_ENSG00000104643.5.10";
chr8	/dev/stdin	CDS	11180134	11180466	.	+	1	gene_id "ENST00000221086.3_ENSG00000104643.5"; transcript_id "ENST00000221086.3_ENSG00000104643.5"; exon_number "10"; exon_id "ENST00000221086.3_ENSG00000104643.5.10";
chr8	/dev/stdin	start_codon	11142337	11142339	.	+	0	gene_id "ENST00000221086.3_ENSG00000104643.5"; transcript_id "ENST00000221086.3_ENSG00000104643.5"; exon_number "1"; exon_id "ENST00000221086.3_ENSG00000104643.5.1";
chr8	/dev/stdin	transcript	11172457	11182036	.	+	.	gene_id "407e4e2e-bfb6-4628-8eab-b8aac7ff20b3-1_ENSG00000104643.5"; transcript_id "407e4e2e-bfb6-4628-8eab-b8aac7ff20b3-1_ENSG00000104643.5";
chr8	/dev/stdin	exon	11172457	11172573	.	+	.	gene_id "407e4e2e-bfb6-4628-8eab-b8aac7ff20b3-1_ENSG00000104643.5"; transcript_id "407e4e2e-bfb6-4628-8eab-b8aac7ff20b3-1_ENSG00000104643.5"; exon_number "1"; exon_id "407e4e2e-bfb6-4628-8eab-b8aac7ff20b3-1_ENSG00000104643.5.1";
chr8	/dev/stdin	CDS	11172457	11172573	.	+	0	gene_id "407e4e2e-bfb6-4628-8eab-b8aac7ff20b3-1_ENSG00000104643.5"; transcript_id "407e4e2e-bfb6-4628-8eab-b8aac7ff20b3-1_ENSG00000104643.5"; exon_number "1"; exon_id "407e4e2e-bfb6-4628-8eab-b8aac7ff20b3-1_ENSG00000104643.5.1";
chr8	/dev/stdin	exon	11174182	11174402	.	+	.	gene_id "407e4e2e-bfb6-4628-8eab-b8aac7ff20b3-1_ENSG00000104643.5"; transcript_id "407e4e2e-bfb6-4628-8eab-b8aac7ff20b3-1_ENSG00000104643.5"; exon_number "2"; exon_id "407e4e2e-bfb6-4628-8eab-b8aac7ff20b3-1_ENSG00000104643.5.2";
chr8	/dev/stdin	CDS	11174182	11174402	.	+	0	gene_id "407e4e2e-bfb6-4628-8eab-b8aac7ff20b3-1_ENSG00000104643.5"; transcript_id "407e4e2e-bfb6-4628-8eab-b8aac7ff20b3-1_ENSG00000104643.5"; exon_number "2"; exon_id "407e4e2e-bfb6-4628-8eab-b8aac7ff20b3-1_ENSG00000104643.5.2";
chr8	/dev/stdin	exon	11177196	11177347	.	+	.	gene_id "407e4e2e-bfb6-4628-8eab-b8aac7ff20b3-1_ENSG00000104643.5"; transcript_id "407e4e2e-bfb6-4628-8eab-b8aac7ff20b3-1_ENSG00000104643.5"; exon_number "3"; exon_id "407e4e2e-bfb6-4628-8eab-b8aac7ff20b3-1_ENSG00000104643.5.3";
chr8	/dev/stdin	CDS	11177196	11177347	.	+	1	gene_id "407e4e2e-bfb6-4628-8eab-b8aac7ff20b3-1_ENSG00000104643.5"; transcript_id "407e4e2e-bfb6-4628-8eab-b8aac7ff20b3-1_ENSG00000104643.5"; exon_number "3"; exon_id "407e4e2e-bfb6-4628-8eab-b8aac7ff20b3-1_ENSG00000104643.5.3";
chr8	/dev/stdin	exon	11180134	11182036	.	+	.	gene_id "407e4e2e-bfb6-4628-8eab-b8aac7ff20b3-1_ENSG00000104643.5"; transcript_id "407e4e2e-bfb6-4628-8eab-b8aac7ff20b3-1_ENSG00000104643.5"; exon_number "4"; exon_id "407e4e2e-bfb6-4628-8eab-b8aac7ff20b3-1_ENSG00000104643.5.4";
chr8	/dev/stdin	CDS	11180134	11182036	.	+	2	gene_id "407e4e2e-bfb6-4628-8eab-b8aac7ff20b3-1_ENSG00000104643.5"; transcript_id "407e4e2e-bfb6-4628-8eab-b8aac7ff20b3-1_ENSG00000104643.5"; exon_number "4"; exon_id "407e4e2e-bfb6-4628-8eab-b8aac7ff20b3-1_ENSG00000104643.5.4";
chr8	/dev/stdin	start_codon	11172457	11172459	.	+	0	gene_id "407e4e2e-bfb6-4628-8eab-b8aac7ff20b3-1_ENSG00000104643.5"; transcript_id "407e4e2e-bfb6-4628-8eab-b8aac7ff20b3-1_ENSG00000104643.5"; exon_number "1"; exon_id "407e4e2e-bfb6-4628-8eab-b8aac7ff20b3-1_ENSG00000104643.5.1";
chr8	/dev/stdin	transcript	11329947	11332224	.	-	.	gene_id "b981f4aa-f312-45ba-aaaf-131546433d43_chr8:11329000"; transcript_id "b981f4aa-f312-45ba-aaaf-131546433d43_chr8:11329000";
chr8	/dev/stdin	exon	11329947	11330887	.	-	.	gene_id "b981f4aa-f312-45ba-aaaf-131546433d43_chr8:11329000"; transcript_id "b981f4aa-f312-45ba-aaaf-131546433d43_chr8:11329000"; exon_number "1"; exon_id "b981f4aa-f312-45ba-aaaf-131546433d43_chr8:11329000.1";
chr8	/dev/stdin	CDS	11329947	11330887	.	-	1	gene_id "b981f4aa-f312-45ba-aaaf-131546433d43_chr8:11329000"; transcript_id "b981f4aa-f312-45ba-aaaf-131546433d43_chr8:11329000"; exon_number "1"; exon_id "b981f4aa-f312-45ba-aaaf-131546433d43_chr8:11329000.1";
chr8	/dev/stdin	exon	11332118	11332224	.	-	.	gene_id "b981f4aa-f312-45ba-aaaf-131546433d43_chr8:11329000"; transcript_id "b981f4aa-f312-45ba-aaaf-131546433d43_chr8:11329000"; exon_number "2"; exon_id "b981f4aa-f312-45ba-aaaf-131546433d43_chr8:11329000.2";
chr8	/dev/stdin	CDS	11332118	11332224	.	-	0	gene_id "b981f4aa-f312-45ba-aaaf-131546433d43_chr8:11329000"; transcript_id "b981f4aa-f312-45ba-aaaf-131546433d43_chr8:11329000"; exon_number "2"; exon_id "b981f4aa-f312-45ba-aaaf-131546433d43_chr8:11329000.2";
chr8	/dev/stdin	start_codon	11332222	11332224	.	-	0	gene_id "b981f4aa-f312-45ba-aaaf-131546433d43_chr8:11329000"; transcript_id "b981f4aa-f312-45ba-aaaf-131546433d43_chr8:11329000"; exon_number "2"; exon_id "b981f4aa-f312-45ba-aaaf-131546433d43_chr8:11329000.2";
chr8	/dev/stdin	transcript	11627149	11644849	.	+	.	gene_id "ENST00000436750.3_ENSG00000154328.11"; transcript_id "ENST00000436750.3_ENSG00000154328.11";
chr8	/dev/stdin	exon	11627149	11627300	.	+	.	gene_id "ENST00000436750.3_ENSG00000154328.11"; transcript_id "ENST00000436750.3_ENSG00000154328.11"; exon_number "1"; exon_id "ENST00000436750.3_ENSG00000154328.11.1";
chr8	/dev/stdin	CDS	11627149	11627300	.	+	0	gene_id "ENST00000436750.3_ENSG00000154328.11"; transcript_id "ENST00000436750.3_ENSG00000154328.11"; exon_number "1"; exon_id "ENST00000436750.3_ENSG00000154328.11.1";
chr8	/dev/stdin	exon	11628955	11629094	.	+	.	gene_id "ENST00000436750.3_ENSG00000154328.11"; transcript_id "ENST00000436750.3_ENSG00000154328.11"; exon_number "2"; exon_id "ENST00000436750.3_ENSG00000154328.11.2";
chr8	/dev/stdin	CDS	11628955	11629094	.	+	1	gene_id "ENST00000436750.3_ENSG00000154328.11"; transcript_id "ENST00000436750.3_ENSG00000154328.11"; exon_number "2"; exon_id "ENST00000436750.3_ENSG00000154328.11.2";
chr8	/dev/stdin	exon	11637107	11637459	.	+	.	gene_id "ENST00000436750.3_ENSG00000154328.11"; transcript_id "ENST00000436750.3_ENSG00000154328.11"; exon_number "3"; exon_id "ENST00000436750.3_ENSG00000154328.11.3";
chr8	/dev/stdin	CDS	11637107	11637459	.	+	2	gene_id "ENST00000436750.3_ENSG00000154328.11"; transcript_id "ENST00000436750.3_ENSG00000154328.11"; exon_number "3"; exon_id "ENST00000436750.3_ENSG00000154328.11.3";
chr8	/dev/stdin	exon	11640712	11640908	.	+	.	gene_id "ENST00000436750.3_ENSG00000154328.11"; transcript_id "ENST00000436750.3_ENSG00000154328.11"; exon_number "4"; exon_id "ENST00000436750.3_ENSG00000154328.11.4";
chr8	/dev/stdin	CDS	11640712	11640908	.	+	0	gene_id "ENST00000436750.3_ENSG00000154328.11"; transcript_id "ENST00000436750.3_ENSG00000154328.11"; exon_number "4"; exon_id "ENST00000436750.3_ENSG00000154328.11.4";
chr8	/dev/stdin	exon	11643472	11644849	.	+	.	gene_id "ENST00000436750.3_ENSG00000154328.11"; transcript_id "ENST00000436750.3_ENSG00000154328.11"; exon_number "5"; exon_id "ENST00000436750.3_ENSG00000154328.11.5";
chr8	/dev/stdin	CDS	11643472	11644846	.	+	1	gene_id "ENST00000436750.3_ENSG00000154328.11"; transcript_id "ENST00000436750.3_ENSG00000154328.11"; exon_number "5"; exon_id "ENST00000436750.3_ENSG00000154328.11.5";
chr8	/dev/stdin	start_codon	11627149	11627151	.	+	0	gene_id "ENST00000436750.3_ENSG00000154328.11"; transcript_id "ENST00000436750.3_ENSG00000154328.11"; exon_number "1"; exon_id "ENST00000436750.3_ENSG00000154328.11.1";
chr8	/dev/stdin	stop_codon	11644847	11644849	.	+	0	gene_id "ENST00000436750.3_ENSG00000154328.11"; transcript_id "ENST00000436750.3_ENSG00000154328.11"; exon_number "5"; exon_id "ENST00000436750.3_ENSG00000154328.11.5";
chr8	/dev/stdin	transcript	11627149	11644849	.	+	.	gene_id "639b3fb0-aa66-44c3-a57a-43124e9cb0a6_ENSG00000154328.11"; transcript_id "639b3fb0-aa66-44c3-a57a-43124e9cb0a6_ENSG00000154328.11";
chr8	/dev/stdin	exon	11627149	11627300	.	+	.	gene_id "639b3fb0-aa66-44c3-a57a-43124e9cb0a6_ENSG00000154328.11"; transcript_id "639b3fb0-aa66-44c3-a57a-43124e9cb0a6_ENSG00000154328.11"; exon_number "1"; exon_id "639b3fb0-aa66-44c3-a57a-43124e9cb0a6_ENSG00000154328.11.1";
chr8	/dev/stdin	CDS	11627149	11627300	.	+	0	gene_id "639b3fb0-aa66-44c3-a57a-43124e9cb0a6_ENSG00000154328.11"; transcript_id "639b3fb0-aa66-44c3-a57a-43124e9cb0a6_ENSG00000154328.11"; exon_number "1"; exon_id "639b3fb0-aa66-44c3-a57a-43124e9cb0a6_ENSG00000154328.11.1";
chr8	/dev/stdin	exon	11628955	11629099	.	+	.	gene_id "639b3fb0-aa66-44c3-a57a-43124e9cb0a6_ENSG00000154328.11"; transcript_id "639b3fb0-aa66-44c3-a57a-43124e9cb0a6_ENSG00000154328.11"; exon_number "2"; exon_id "639b3fb0-aa66-44c3-a57a-43124e9cb0a6_ENSG00000154328.11.2";
chr8	/dev/stdin	CDS	11628955	11629099	.	+	1	gene_id "639b3fb0-aa66-44c3-a57a-43124e9cb0a6_ENSG00000154328.11"; transcript_id "639b3fb0-aa66-44c3-a57a-43124e9cb0a6_ENSG00000154328.11"; exon_number "2"; exon_id "639b3fb0-aa66-44c3-a57a-43124e9cb0a6_ENSG00000154328.11.2";
chr8	/dev/stdin	exon	11637107	11637459	.	+	.	gene_id "639b3fb0-aa66-44c3-a57a-43124e9cb0a6_ENSG00000154328.11"; transcript_id "639b3fb0-aa66-44c3-a57a-43124e9cb0a6_ENSG00000154328.11"; exon_number "3"; exon_id "639b3fb0-aa66-44c3-a57a-43124e9cb0a6_ENSG00000154328.11.3";
chr8	/dev/stdin	CDS	11637107	11637459	.	+	0	gene_id "639b3fb0-aa66-44c3-a57a-43124e9cb0a6_ENSG00000154328.11"; transcript_id "639b3fb0-aa66-44c3-a57a-43124e9cb0a6_ENSG00000154328.11"; exon_number "3"; exon_id "639b3fb0-aa66-44c3-a57a-43124e9cb0a6_ENSG00000154328.11.3";
chr8	/dev/stdin	exon	11640712	11640908	.	+	.	gene_id "639b3fb0-aa66-44c3-a57a-43124e9cb0a6_ENSG00000154328.11"; transcript_id "639b3fb0-aa66-44c3-a57a-43124e9cb0a6_ENSG00000154328.11"; exon_number "4"; exon_id "639b3fb0-aa66-44c3-a57a-43124e9cb0a6_ENSG00000154328.11.4";
chr8	/dev/stdin	CDS	11640712	11640908	.	+	1	gene_id "639b3fb0-aa66-44c3-a57a-43124e9cb0a6_ENSG00000154328.11"; transcript_id "639b3fb0-aa66-44c3-a57a-43124e9cb0a6_ENSG00000154328.11"; exon_number "4"; exon_id "639b3fb0-aa66-44c3-a57a-43124e9cb0a6_ENSG00000154328.11.4";
chr8	/dev/stdin	exon	11643472	11644849	.	+	.	gene_id "639b3fb0-aa66-44c3-a57a-43124e9cb0a6_ENSG00000154328.11"; transcript_id "639b3fb0-aa66-44c3-a57a-43124e9cb0a6_ENSG00000154328.11"; exon_number "5"; exon_id "639b3fb0-aa66-44c3-a57a-43124e9cb0a6_ENSG00000154328.11.5";
chr8	/dev/stdin	CDS	11643472	11644849	.	+	2	gene_id "639b3fb0-aa66-44c3-a57a-43124e9cb0a6_ENSG00000154328.11"; transcript_id "639b3fb0-aa66-44c3-a57a-43124e9cb0a6_ENSG00000154328.11"; exon_number "5"; exon_id "639b3fb0-aa66-44c3-a57a-43124e9cb0a6_ENSG00000154328.11.5";
chr8	/dev/stdin	start_codon	11627149	11627151	.	+	0	gene_id "639b3fb0-aa66-44c3-a57a-43124e9cb0a6_ENSG00000154328.11"; transcript_id "639b3fb0-aa66-44c3-a57a-43124e9cb0a6_ENSG00000154328.11"; exon_number "1"; exon_id "639b3fb0-aa66-44c3-a57a-43124e9cb0a6_ENSG00000154328.11.1";
chr8	/dev/stdin	transcript	11627149	11644849	.	+	.	gene_id "ENST00000455213.2_ENSG00000154328.11"; transcript_id "ENST00000455213.2_ENSG00000154328.11";
chr8	/dev/stdin	exon	11627149	11627300	.	+	.	gene_id "ENST00000455213.2_ENSG00000154328.11"; transcript_id "ENST00000455213.2_ENSG00000154328.11"; exon_number "1"; exon_id "ENST00000455213.2_ENSG00000154328.11.1";
chr8	/dev/stdin	CDS	11627149	11627300	.	+	0	gene_id "ENST00000455213.2_ENSG00000154328.11"; transcript_id "ENST00000455213.2_ENSG00000154328.11"; exon_number "1"; exon_id "ENST00000455213.2_ENSG00000154328.11.1";
chr8	/dev/stdin	exon	11627683	11627844	.	+	.	gene_id "ENST00000455213.2_ENSG00000154328.11"; transcript_id "ENST00000455213.2_ENSG00000154328.11"; exon_number "2"; exon_id "ENST00000455213.2_ENSG00000154328.11.2";
chr8	/dev/stdin	CDS	11627683	11627844	.	+	1	gene_id "ENST00000455213.2_ENSG00000154328.11"; transcript_id "ENST00000455213.2_ENSG00000154328.11"; exon_number "2"; exon_id "ENST00000455213.2_ENSG00000154328.11.2";
chr8	/dev/stdin	exon	11628955	11629094	.	+	.	gene_id "ENST00000455213.2_ENSG00000154328.11"; transcript_id "ENST00000455213.2_ENSG00000154328.11"; exon_number "3"; exon_id "ENST00000455213.2_ENSG00000154328.11.3";
chr8	/dev/stdin	CDS	11628955	11629094	.	+	1	gene_id "ENST00000455213.2_ENSG00000154328.11"; transcript_id "ENST00000455213.2_ENSG00000154328.11"; exon_number "3"; exon_id "ENST00000455213.2_ENSG00000154328.11.3";
chr8	/dev/stdin	exon	11637107	11637459	.	+	.	gene_id "ENST00000455213.2_ENSG00000154328.11"; transcript_id "ENST00000455213.2_ENSG00000154328.11"; exon_number "4"; exon_id "ENST00000455213.2_ENSG00000154328.11.4";
chr8	/dev/stdin	CDS	11637107	11637459	.	+	2	gene_id "ENST00000455213.2_ENSG00000154328.11"; transcript_id "ENST00000455213.2_ENSG00000154328.11"; exon_number "4"; exon_id "ENST00000455213.2_ENSG00000154328.11.4";
chr8	/dev/stdin	exon	11640712	11640908	.	+	.	gene_id "ENST00000455213.2_ENSG00000154328.11"; transcript_id "ENST00000455213.2_ENSG00000154328.11"; exon_number "5"; exon_id "ENST00000455213.2_ENSG00000154328.11.5";
chr8	/dev/stdin	CDS	11640712	11640908	.	+	0	gene_id "ENST00000455213.2_ENSG00000154328.11"; transcript_id "ENST00000455213.2_ENSG00000154328.11"; exon_number "5"; exon_id "ENST00000455213.2_ENSG00000154328.11.5";
chr8	/dev/stdin	exon	11643472	11644849	.	+	.	gene_id "ENST00000455213.2_ENSG00000154328.11"; transcript_id "ENST00000455213.2_ENSG00000154328.11"; exon_number "6"; exon_id "ENST00000455213.2_ENSG00000154328.11.6";
chr8	/dev/stdin	CDS	11643472	11644846	.	+	1	gene_id "ENST00000455213.2_ENSG00000154328.11"; transcript_id "ENST00000455213.2_ENSG00000154328.11"; exon_number "6"; exon_id "ENST00000455213.2_ENSG00000154328.11.6";
chr8	/dev/stdin	start_codon	11627149	11627151	.	+	0	gene_id "ENST00000455213.2_ENSG00000154328.11"; transcript_id "ENST00000455213.2_ENSG00000154328.11"; exon_number "1"; exon_id "ENST00000455213.2_ENSG00000154328.11.1";
chr8	/dev/stdin	stop_codon	11644847	11644849	.	+	0	gene_id "ENST00000455213.2_ENSG00000154328.11"; transcript_id "ENST00000455213.2_ENSG00000154328.11"; exon_number "6"; exon_id "ENST00000455213.2_ENSG00000154328.11.6";
chr8	/dev/stdin	transcript	11627149	11644849	.	+	.	gene_id "ENST00000284503.6_ENSG00000154328.11"; transcript_id "ENST00000284503.6_ENSG00000154328.11";
chr8	/dev/stdin	exon	11627149	11627844	.	+	.	gene_id "ENST00000284503.6_ENSG00000154328.11"; transcript_id "ENST00000284503.6_ENSG00000154328.11"; exon_number "1"; exon_id "ENST00000284503.6_ENSG00000154328.11.1";
chr8	/dev/stdin	CDS	11627149	11627844	.	+	0	gene_id "ENST00000284503.6_ENSG00000154328.11"; transcript_id "ENST00000284503.6_ENSG00000154328.11"; exon_number "1"; exon_id "ENST00000284503.6_ENSG00000154328.11.1";
chr8	/dev/stdin	exon	11628955	11629094	.	+	.	gene_id "ENST00000284503.6_ENSG00000154328.11"; transcript_id "ENST00000284503.6_ENSG00000154328.11"; exon_number "2"; exon_id "ENST00000284503.6_ENSG00000154328.11.2";
chr8	/dev/stdin	CDS	11628955	11629094	.	+	0	gene_id "ENST00000284503.6_ENSG00000154328.11"; transcript_id "ENST00000284503.6_ENSG00000154328.11"; exon_number "2"; exon_id "ENST00000284503.6_ENSG00000154328.11.2";
chr8	/dev/stdin	exon	11637107	11637459	.	+	.	gene_id "ENST00000284503.6_ENSG00000154328.11"; transcript_id "ENST00000284503.6_ENSG00000154328.11"; exon_number "3"; exon_id "ENST00000284503.6_ENSG00000154328.11.3";
chr8	/dev/stdin	CDS	11637107	11637459	.	+	1	gene_id "ENST00000284503.6_ENSG00000154328.11"; transcript_id "ENST00000284503.6_ENSG00000154328.11"; exon_number "3"; exon_id "ENST00000284503.6_ENSG00000154328.11.3";
chr8	/dev/stdin	exon	11640712	11640908	.	+	.	gene_id "ENST00000284503.6_ENSG00000154328.11"; transcript_id "ENST00000284503.6_ENSG00000154328.11"; exon_number "4"; exon_id "ENST00000284503.6_ENSG00000154328.11.4";
chr8	/dev/stdin	CDS	11640712	11640908	.	+	2	gene_id "ENST00000284503.6_ENSG00000154328.11"; transcript_id "ENST00000284503.6_ENSG00000154328.11"; exon_number "4"; exon_id "ENST00000284503.6_ENSG00000154328.11.4";
chr8	/dev/stdin	exon	11643472	11644849	.	+	.	gene_id "ENST00000284503.6_ENSG00000154328.11"; transcript_id "ENST00000284503.6_ENSG00000154328.11"; exon_number "5"; exon_id "ENST00000284503.6_ENSG00000154328.11.5";
chr8	/dev/stdin	CDS	11643472	11644849	.	+	0	gene_id "ENST00000284503.6_ENSG00000154328.11"; transcript_id "ENST00000284503.6_ENSG00000154328.11"; exon_number "5"; exon_id "ENST00000284503.6_ENSG00000154328.11.5";
chr8	/dev/stdin	start_codon	11627149	11627151	.	+	0	gene_id "ENST00000284503.6_ENSG00000154328.11"; transcript_id "ENST00000284503.6_ENSG00000154328.11"; exon_number "1"; exon_id "ENST00000284503.6_ENSG00000154328.11.1";
chr8	/dev/stdin	transcript	11639976	11644849	.	+	.	gene_id "ENST00000524741.1_ENSG00000154328.11"; transcript_id "ENST00000524741.1_ENSG00000154328.11";
chr8	/dev/stdin	exon	11639976	11640908	.	+	.	gene_id "ENST00000524741.1_ENSG00000154328.11"; transcript_id "ENST00000524741.1_ENSG00000154328.11"; exon_number "1"; exon_id "ENST00000524741.1_ENSG00000154328.11.1";
chr8	/dev/stdin	CDS	11639976	11640908	.	+	0	gene_id "ENST00000524741.1_ENSG00000154328.11"; transcript_id "ENST00000524741.1_ENSG00000154328.11"; exon_number "1"; exon_id "ENST00000524741.1_ENSG00000154328.11.1";
chr8	/dev/stdin	exon	11643472	11644849	.	+	.	gene_id "ENST00000524741.1_ENSG00000154328.11"; transcript_id "ENST00000524741.1_ENSG00000154328.11"; exon_number "2"; exon_id "ENST00000524741.1_ENSG00000154328.11.2";
chr8	/dev/stdin	CDS	11643472	11644849	.	+	0	gene_id "ENST00000524741.1_ENSG00000154328.11"; transcript_id "ENST00000524741.1_ENSG00000154328.11"; exon_number "2"; exon_id "ENST00000524741.1_ENSG00000154328.11.2";
chr8	/dev/stdin	start_codon	11639976	11639978	.	+	0	gene_id "ENST00000524741.1_ENSG00000154328.11"; transcript_id "ENST00000524741.1_ENSG00000154328.11"; exon_number "1"; exon_id "ENST00000524741.1_ENSG00000154328.11.1";
chr8	/dev/stdin	transcript	11644166	11659863	.	-	.	gene_id "92875c5d-20f6-43d1-8a7f-a5db7b98dcd1_chr8:11644000"; transcript_id "92875c5d-20f6-43d1-8a7f-a5db7b98dcd1_chr8:11644000";
chr8	/dev/stdin	exon	11644166	11644814	.	-	.	gene_id "92875c5d-20f6-43d1-8a7f-a5db7b98dcd1_chr8:11644000"; transcript_id "92875c5d-20f6-43d1-8a7f-a5db7b98dcd1_chr8:11644000"; exon_number "1"; exon_id "92875c5d-20f6-43d1-8a7f-a5db7b98dcd1_chr8:11644000.1";
chr8	/dev/stdin	CDS	11644166	11644814	.	-	2	gene_id "92875c5d-20f6-43d1-8a7f-a5db7b98dcd1_chr8:11644000"; transcript_id "92875c5d-20f6-43d1-8a7f-a5db7b98dcd1_chr8:11644000"; exon_number "1"; exon_id "92875c5d-20f6-43d1-8a7f-a5db7b98dcd1_chr8:11644000.1";
chr8	/dev/stdin	exon	11658822	11659863	.	-	.	gene_id "92875c5d-20f6-43d1-8a7f-a5db7b98dcd1_chr8:11644000"; transcript_id "92875c5d-20f6-43d1-8a7f-a5db7b98dcd1_chr8:11644000"; exon_number "2"; exon_id "92875c5d-20f6-43d1-8a7f-a5db7b98dcd1_chr8:11644000.2";
chr8	/dev/stdin	CDS	11658822	11659863	.	-	0	gene_id "92875c5d-20f6-43d1-8a7f-a5db7b98dcd1_chr8:11644000"; transcript_id "92875c5d-20f6-43d1-8a7f-a5db7b98dcd1_chr8:11644000"; exon_number "2"; exon_id "92875c5d-20f6-43d1-8a7f-a5db7b98dcd1_chr8:11644000.2";
chr8	/dev/stdin	start_codon	11659861	11659863	.	-	0	gene_id "92875c5d-20f6-43d1-8a7f-a5db7b98dcd1_chr8:11644000"; transcript_id "92875c5d-20f6-43d1-8a7f-a5db7b98dcd1_chr8:11644000"; exon_number "2"; exon_id "92875c5d-20f6-43d1-8a7f-a5db7b98dcd1_chr8:11644000.2";
chr8	/dev/stdin	transcript	11660249	11696414	.	+	.	gene_id "ENST00000220584.4_ENSG00000079459.8"; transcript_id "ENST00000220584.4_ENSG00000079459.8";
chr8	/dev/stdin	exon	11660249	11660440	.	+	.	gene_id "ENST00000220584.4_ENSG00000079459.8"; transcript_id "ENST00000220584.4_ENSG00000079459.8"; exon_number "1"; exon_id "ENST00000220584.4_ENSG00000079459.8.1";
chr8	/dev/stdin	CDS	11660249	11660440	.	+	0	gene_id "ENST00000220584.4_ENSG00000079459.8"; transcript_id "ENST00000220584.4_ENSG00000079459.8"; exon_number "1"; exon_id "ENST00000220584.4_ENSG00000079459.8.1";
chr8	/dev/stdin	exon	11666303	11666400	.	+	.	gene_id "ENST00000220584.4_ENSG00000079459.8"; transcript_id "ENST00000220584.4_ENSG00000079459.8"; exon_number "2"; exon_id "ENST00000220584.4_ENSG00000079459.8.2";
chr8	/dev/stdin	CDS	11666303	11666400	.	+	0	gene_id "ENST00000220584.4_ENSG00000079459.8"; transcript_id "ENST00000220584.4_ENSG00000079459.8"; exon_number "2"; exon_id "ENST00000220584.4_ENSG00000079459.8.2";
chr8	/dev/stdin	exon	11667176	11667359	.	+	.	gene_id "ENST00000220584.4_ENSG00000079459.8"; transcript_id "ENST00000220584.4_ENSG00000079459.8"; exon_number "3"; exon_id "ENST00000220584.4_ENSG00000079459.8.3";
chr8	/dev/stdin	CDS	11667176	11667359	.	+	1	gene_id "ENST00000220584.4_ENSG00000079459.8"; transcript_id "ENST00000220584.4_ENSG00000079459.8"; exon_number "3"; exon_id "ENST00000220584.4_ENSG00000079459.8.3";
chr8	/dev/stdin	exon	11679259	11679387	.	+	.	gene_id "ENST00000220584.4_ENSG00000079459.8"; transcript_id "ENST00000220584.4_ENSG00000079459.8"; exon_number "4"; exon_id "ENST00000220584.4_ENSG00000079459.8.4";
chr8	/dev/stdin	CDS	11679259	11679387	.	+	0	gene_id "ENST00000220584.4_ENSG00000079459.8"; transcript_id "ENST00000220584.4_ENSG00000079459.8"; exon_number "4"; exon_id "ENST00000220584.4_ENSG00000079459.8.4";
chr8	/dev/stdin	exon	11683533	11683724	.	+	.	gene_id "ENST00000220584.4_ENSG00000079459.8"; transcript_id "ENST00000220584.4_ENSG00000079459.8"; exon_number "5"; exon_id "ENST00000220584.4_ENSG00000079459.8.5";
chr8	/dev/stdin	CDS	11683533	11683724	.	+	0	gene_id "ENST00000220584.4_ENSG00000079459.8"; transcript_id "ENST00000220584.4_ENSG00000079459.8"; exon_number "5"; exon_id "ENST00000220584.4_ENSG00000079459.8.5";
chr8	/dev/stdin	exon	11687753	11687929	.	+	.	gene_id "ENST00000220584.4_ENSG00000079459.8"; transcript_id "ENST00000220584.4_ENSG00000079459.8"; exon_number "6"; exon_id "ENST00000220584.4_ENSG00000079459.8.6";
chr8	/dev/stdin	CDS	11687753	11687929	.	+	0	gene_id "ENST00000220584.4_ENSG00000079459.8"; transcript_id "ENST00000220584.4_ENSG00000079459.8"; exon_number "6"; exon_id "ENST00000220584.4_ENSG00000079459.8.6";
chr8	/dev/stdin	exon	11689027	11689179	.	+	.	gene_id "ENST00000220584.4_ENSG00000079459.8"; transcript_id "ENST00000220584.4_ENSG00000079459.8"; exon_number "7"; exon_id "ENST00000220584.4_ENSG00000079459.8.7";
chr8	/dev/stdin	CDS	11689027	11689179	.	+	0	gene_id "ENST00000220584.4_ENSG00000079459.8"; transcript_id "ENST00000220584.4_ENSG00000079459.8"; exon_number "7"; exon_id "ENST00000220584.4_ENSG00000079459.8.7";
chr8	/dev/stdin	exon	11695897	11696414	.	+	.	gene_id "ENST00000220584.4_ENSG00000079459.8"; transcript_id "ENST00000220584.4_ENSG00000079459.8"; exon_number "8"; exon_id "ENST00000220584.4_ENSG00000079459.8.8";
chr8	/dev/stdin	CDS	11695897	11696414	.	+	0	gene_id "ENST00000220584.4_ENSG00000079459.8"; transcript_id "ENST00000220584.4_ENSG00000079459.8"; exon_number "8"; exon_id "ENST00000220584.4_ENSG00000079459.8.8";
chr8	/dev/stdin	start_codon	11660249	11660251	.	+	0	gene_id "ENST00000220584.4_ENSG00000079459.8"; transcript_id "ENST00000220584.4_ENSG00000079459.8"; exon_number "1"; exon_id "ENST00000220584.4_ENSG00000079459.8.1";
chr8	/dev/stdin	transcript	11660415	11696414	.	+	.	gene_id "ENST00000220584.4-1_ENSG00000079459.8"; transcript_id "ENST00000220584.4-1_ENSG00000079459.8";
chr8	/dev/stdin	exon	11660415	11660440	.	+	.	gene_id "ENST00000220584.4-1_ENSG00000079459.8"; transcript_id "ENST00000220584.4-1_ENSG00000079459.8"; exon_number "1"; exon_id "ENST00000220584.4-1_ENSG00000079459.8.1";
chr8	/dev/stdin	CDS	11660415	11660440	.	+	0	gene_id "ENST00000220584.4-1_ENSG00000079459.8"; transcript_id "ENST00000220584.4-1_ENSG00000079459.8"; exon_number "1"; exon_id "ENST00000220584.4-1_ENSG00000079459.8.1";
chr8	/dev/stdin	exon	11666303	11666400	.	+	.	gene_id "ENST00000220584.4-1_ENSG00000079459.8"; transcript_id "ENST00000220584.4-1_ENSG00000079459.8"; exon_number "2"; exon_id "ENST00000220584.4-1_ENSG00000079459.8.2";
chr8	/dev/stdin	CDS	11666303	11666400	.	+	1	gene_id "ENST00000220584.4-1_ENSG00000079459.8"; transcript_id "ENST00000220584.4-1_ENSG00000079459.8"; exon_number "2"; exon_id "ENST00000220584.4-1_ENSG00000079459.8.2";
chr8	/dev/stdin	exon	11667176	11667359	.	+	.	gene_id "ENST00000220584.4-1_ENSG00000079459.8"; transcript_id "ENST00000220584.4-1_ENSG00000079459.8"; exon_number "3"; exon_id "ENST00000220584.4-1_ENSG00000079459.8.3";
chr8	/dev/stdin	CDS	11667176	11667359	.	+	2	gene_id "ENST00000220584.4-1_ENSG00000079459.8"; transcript_id "ENST00000220584.4-1_ENSG00000079459.8"; exon_number "3"; exon_id "ENST00000220584.4-1_ENSG00000079459.8.3";
chr8	/dev/stdin	exon	11679259	11679387	.	+	.	gene_id "ENST00000220584.4-1_ENSG00000079459.8"; transcript_id "ENST00000220584.4-1_ENSG00000079459.8"; exon_number "4"; exon_id "ENST00000220584.4-1_ENSG00000079459.8.4";
chr8	/dev/stdin	CDS	11679259	11679387	.	+	1	gene_id "ENST00000220584.4-1_ENSG00000079459.8"; transcript_id "ENST00000220584.4-1_ENSG00000079459.8"; exon_number "4"; exon_id "ENST00000220584.4-1_ENSG00000079459.8.4";
chr8	/dev/stdin	exon	11683533	11683724	.	+	.	gene_id "ENST00000220584.4-1_ENSG00000079459.8"; transcript_id "ENST00000220584.4-1_ENSG00000079459.8"; exon_number "5"; exon_id "ENST00000220584.4-1_ENSG00000079459.8.5";
chr8	/dev/stdin	CDS	11683533	11683724	.	+	1	gene_id "ENST00000220584.4-1_ENSG00000079459.8"; transcript_id "ENST00000220584.4-1_ENSG00000079459.8"; exon_number "5"; exon_id "ENST00000220584.4-1_ENSG00000079459.8.5";
chr8	/dev/stdin	exon	11687753	11687929	.	+	.	gene_id "ENST00000220584.4-1_ENSG00000079459.8"; transcript_id "ENST00000220584.4-1_ENSG00000079459.8"; exon_number "6"; exon_id "ENST00000220584.4-1_ENSG00000079459.8.6";
chr8	/dev/stdin	CDS	11687753	11687929	.	+	1	gene_id "ENST00000220584.4-1_ENSG00000079459.8"; transcript_id "ENST00000220584.4-1_ENSG00000079459.8"; exon_number "6"; exon_id "ENST00000220584.4-1_ENSG00000079459.8.6";
chr8	/dev/stdin	exon	11689027	11689179	.	+	.	gene_id "ENST00000220584.4-1_ENSG00000079459.8"; transcript_id "ENST00000220584.4-1_ENSG00000079459.8"; exon_number "7"; exon_id "ENST00000220584.4-1_ENSG00000079459.8.7";
chr8	/dev/stdin	CDS	11689027	11689179	.	+	1	gene_id "ENST00000220584.4-1_ENSG00000079459.8"; transcript_id "ENST00000220584.4-1_ENSG00000079459.8"; exon_number "7"; exon_id "ENST00000220584.4-1_ENSG00000079459.8.7";
chr8	/dev/stdin	exon	11695897	11696414	.	+	.	gene_id "ENST00000220584.4-1_ENSG00000079459.8"; transcript_id "ENST00000220584.4-1_ENSG00000079459.8"; exon_number "8"; exon_id "ENST00000220584.4-1_ENSG00000079459.8.8";
chr8	/dev/stdin	CDS	11695897	11696414	.	+	1	gene_id "ENST00000220584.4-1_ENSG00000079459.8"; transcript_id "ENST00000220584.4-1_ENSG00000079459.8"; exon_number "8"; exon_id "ENST00000220584.4-1_ENSG00000079459.8.8";
chr8	/dev/stdin	start_codon	11660415	11660417	.	+	0	gene_id "ENST00000220584.4-1_ENSG00000079459.8"; transcript_id "ENST00000220584.4-1_ENSG00000079459.8"; exon_number "1"; exon_id "ENST00000220584.4-1_ENSG00000079459.8.1";
chr8	/dev/stdin	transcript	11660249	11696414	.	+	.	gene_id "ENST00000525900.1_ENSG00000079459.8"; transcript_id "ENST00000525900.1_ENSG00000079459.8";
chr8	/dev/stdin	exon	11660249	11660419	.	+	.	gene_id "ENST00000525900.1_ENSG00000079459.8"; transcript_id "ENST00000525900.1_ENSG00000079459.8"; exon_number "1"; exon_id "ENST00000525900.1_ENSG00000079459.8.1";
chr8	/dev/stdin	CDS	11660249	11660419	.	+	0	gene_id "ENST00000525900.1_ENSG00000079459.8"; transcript_id "ENST00000525900.1_ENSG00000079459.8"; exon_number "1"; exon_id "ENST00000525900.1_ENSG00000079459.8.1";
chr8	/dev/stdin	exon	11666303	11666400	.	+	.	gene_id "ENST00000525900.1_ENSG00000079459.8"; transcript_id "ENST00000525900.1_ENSG00000079459.8"; exon_number "2"; exon_id "ENST00000525900.1_ENSG00000079459.8.2";
chr8	/dev/stdin	CDS	11666303	11666400	.	+	0	gene_id "ENST00000525900.1_ENSG00000079459.8"; transcript_id "ENST00000525900.1_ENSG00000079459.8"; exon_number "2"; exon_id "ENST00000525900.1_ENSG00000079459.8.2";
chr8	/dev/stdin	exon	11667176	11667359	.	+	.	gene_id "ENST00000525900.1_ENSG00000079459.8"; transcript_id "ENST00000525900.1_ENSG00000079459.8"; exon_number "3"; exon_id "ENST00000525900.1_ENSG00000079459.8.3";
chr8	/dev/stdin	CDS	11667176	11667359	.	+	1	gene_id "ENST00000525900.1_ENSG00000079459.8"; transcript_id "ENST00000525900.1_ENSG00000079459.8"; exon_number "3"; exon_id "ENST00000525900.1_ENSG00000079459.8.3";
chr8	/dev/stdin	exon	11679259	11679387	.	+	.	gene_id "ENST00000525900.1_ENSG00000079459.8"; transcript_id "ENST00000525900.1_ENSG00000079459.8"; exon_number "4"; exon_id "ENST00000525900.1_ENSG00000079459.8.4";
chr8	/dev/stdin	CDS	11679259	11679387	.	+	0	gene_id "ENST00000525900.1_ENSG00000079459.8"; transcript_id "ENST00000525900.1_ENSG00000079459.8"; exon_number "4"; exon_id "ENST00000525900.1_ENSG00000079459.8.4";
chr8	/dev/stdin	exon	11683533	11683724	.	+	.	gene_id "ENST00000525900.1_ENSG00000079459.8"; transcript_id "ENST00000525900.1_ENSG00000079459.8"; exon_number "5"; exon_id "ENST00000525900.1_ENSG00000079459.8.5";
chr8	/dev/stdin	CDS	11683533	11683724	.	+	0	gene_id "ENST00000525900.1_ENSG00000079459.8"; transcript_id "ENST00000525900.1_ENSG00000079459.8"; exon_number "5"; exon_id "ENST00000525900.1_ENSG00000079459.8.5";
chr8	/dev/stdin	exon	11687753	11687929	.	+	.	gene_id "ENST00000525900.1_ENSG00000079459.8"; transcript_id "ENST00000525900.1_ENSG00000079459.8"; exon_number "6"; exon_id "ENST00000525900.1_ENSG00000079459.8.6";
chr8	/dev/stdin	CDS	11687753	11687929	.	+	0	gene_id "ENST00000525900.1_ENSG00000079459.8"; transcript_id "ENST00000525900.1_ENSG00000079459.8"; exon_number "6"; exon_id "ENST00000525900.1_ENSG00000079459.8.6";
chr8	/dev/stdin	exon	11689027	11689179	.	+	.	gene_id "ENST00000525900.1_ENSG00000079459.8"; transcript_id "ENST00000525900.1_ENSG00000079459.8"; exon_number "7"; exon_id "ENST00000525900.1_ENSG00000079459.8.7";
chr8	/dev/stdin	CDS	11689027	11689179	.	+	0	gene_id "ENST00000525900.1_ENSG00000079459.8"; transcript_id "ENST00000525900.1_ENSG00000079459.8"; exon_number "7"; exon_id "ENST00000525900.1_ENSG00000079459.8.7";
chr8	/dev/stdin	exon	11695897	11696414	.	+	.	gene_id "ENST00000525900.1_ENSG00000079459.8"; transcript_id "ENST00000525900.1_ENSG00000079459.8"; exon_number "8"; exon_id "ENST00000525900.1_ENSG00000079459.8.8";
chr8	/dev/stdin	CDS	11695897	11696414	.	+	0	gene_id "ENST00000525900.1_ENSG00000079459.8"; transcript_id "ENST00000525900.1_ENSG00000079459.8"; exon_number "8"; exon_id "ENST00000525900.1_ENSG00000079459.8.8";
chr8	/dev/stdin	start_codon	11660249	11660251	.	+	0	gene_id "ENST00000525900.1_ENSG00000079459.8"; transcript_id "ENST00000525900.1_ENSG00000079459.8"; exon_number "1"; exon_id "ENST00000525900.1_ENSG00000079459.8.1";
chr8	/dev/stdin	transcript	11660249	11696414	.	+	.	gene_id "ENST00000443614.2_ENSG00000079459.8"; transcript_id "ENST00000443614.2_ENSG00000079459.8";
chr8	/dev/stdin	exon	11660249	11660440	.	+	.	gene_id "ENST00000443614.2_ENSG00000079459.8"; transcript_id "ENST00000443614.2_ENSG00000079459.8"; exon_number "1"; exon_id "ENST00000443614.2_ENSG00000079459.8.1";
chr8	/dev/stdin	CDS	11660249	11660440	.	+	0	gene_id "ENST00000443614.2_ENSG00000079459.8"; transcript_id "ENST00000443614.2_ENSG00000079459.8"; exon_number "1"; exon_id "ENST00000443614.2_ENSG00000079459.8.1";
chr8	/dev/stdin	exon	11666303	11666400	.	+	.	gene_id "ENST00000443614.2_ENSG00000079459.8"; transcript_id "ENST00000443614.2_ENSG00000079459.8"; exon_number "2"; exon_id "ENST00000443614.2_ENSG00000079459.8.2";
chr8	/dev/stdin	CDS	11666303	11666400	.	+	0	gene_id "ENST00000443614.2_ENSG00000079459.8"; transcript_id "ENST00000443614.2_ENSG00000079459.8"; exon_number "2"; exon_id "ENST00000443614.2_ENSG00000079459.8.2";
chr8	/dev/stdin	exon	11667176	11667359	.	+	.	gene_id "ENST00000443614.2_ENSG00000079459.8"; transcript_id "ENST00000443614.2_ENSG00000079459.8"; exon_number "3"; exon_id "ENST00000443614.2_ENSG00000079459.8.3";
chr8	/dev/stdin	CDS	11667176	11667359	.	+	1	gene_id "ENST00000443614.2_ENSG00000079459.8"; transcript_id "ENST00000443614.2_ENSG00000079459.8"; exon_number "3"; exon_id "ENST00000443614.2_ENSG00000079459.8.3";
chr8	/dev/stdin	exon	11683533	11683724	.	+	.	gene_id "ENST00000443614.2_ENSG00000079459.8"; transcript_id "ENST00000443614.2_ENSG00000079459.8"; exon_number "4"; exon_id "ENST00000443614.2_ENSG00000079459.8.4";
chr8	/dev/stdin	CDS	11683533	11683724	.	+	0	gene_id "ENST00000443614.2_ENSG00000079459.8"; transcript_id "ENST00000443614.2_ENSG00000079459.8"; exon_number "4"; exon_id "ENST00000443614.2_ENSG00000079459.8.4";
chr8	/dev/stdin	exon	11687753	11687929	.	+	.	gene_id "ENST00000443614.2_ENSG00000079459.8"; transcript_id "ENST00000443614.2_ENSG00000079459.8"; exon_number "5"; exon_id "ENST00000443614.2_ENSG00000079459.8.5";
chr8	/dev/stdin	CDS	11687753	11687929	.	+	0	gene_id "ENST00000443614.2_ENSG00000079459.8"; transcript_id "ENST00000443614.2_ENSG00000079459.8"; exon_number "5"; exon_id "ENST00000443614.2_ENSG00000079459.8.5";
chr8	/dev/stdin	exon	11689027	11689179	.	+	.	gene_id "ENST00000443614.2_ENSG00000079459.8"; transcript_id "ENST00000443614.2_ENSG00000079459.8"; exon_number "6"; exon_id "ENST00000443614.2_ENSG00000079459.8.6";
chr8	/dev/stdin	CDS	11689027	11689179	.	+	0	gene_id "ENST00000443614.2_ENSG00000079459.8"; transcript_id "ENST00000443614.2_ENSG00000079459.8"; exon_number "6"; exon_id "ENST00000443614.2_ENSG00000079459.8.6";
chr8	/dev/stdin	exon	11695897	11696414	.	+	.	gene_id "ENST00000443614.2_ENSG00000079459.8"; transcript_id "ENST00000443614.2_ENSG00000079459.8"; exon_number "7"; exon_id "ENST00000443614.2_ENSG00000079459.8.7";
chr8	/dev/stdin	CDS	11695897	11696414	.	+	0	gene_id "ENST00000443614.2_ENSG00000079459.8"; transcript_id "ENST00000443614.2_ENSG00000079459.8"; exon_number "7"; exon_id "ENST00000443614.2_ENSG00000079459.8.7";
chr8	/dev/stdin	start_codon	11660249	11660251	.	+	0	gene_id "ENST00000443614.2_ENSG00000079459.8"; transcript_id "ENST00000443614.2_ENSG00000079459.8"; exon_number "1"; exon_id "ENST00000443614.2_ENSG00000079459.8.1";
chr8	/dev/stdin	transcript	11660249	11696122	.	+	.	gene_id "ENST00000443614.2-1_ENSG00000079459.8"; transcript_id "ENST00000443614.2-1_ENSG00000079459.8";
chr8	/dev/stdin	exon	11660249	11660440	.	+	.	gene_id "ENST00000443614.2-1_ENSG00000079459.8"; transcript_id "ENST00000443614.2-1_ENSG00000079459.8"; exon_number "1"; exon_id "ENST00000443614.2-1_ENSG00000079459.8.1";
chr8	/dev/stdin	CDS	11660249	11660440	.	+	0	gene_id "ENST00000443614.2-1_ENSG00000079459.8"; transcript_id "ENST00000443614.2-1_ENSG00000079459.8"; exon_number "1"; exon_id "ENST00000443614.2-1_ENSG00000079459.8.1";
chr8	/dev/stdin	exon	11666303	11666400	.	+	.	gene_id "ENST00000443614.2-1_ENSG00000079459.8"; transcript_id "ENST00000443614.2-1_ENSG00000079459.8"; exon_number "2"; exon_id "ENST00000443614.2-1_ENSG00000079459.8.2";
chr8	/dev/stdin	CDS	11666303	11666400	.	+	0	gene_id "ENST00000443614.2-1_ENSG00000079459.8"; transcript_id "ENST00000443614.2-1_ENSG00000079459.8"; exon_number "2"; exon_id "ENST00000443614.2-1_ENSG00000079459.8.2";
chr8	/dev/stdin	exon	11667176	11667359	.	+	.	gene_id "ENST00000443614.2-1_ENSG00000079459.8"; transcript_id "ENST00000443614.2-1_ENSG00000079459.8"; exon_number "3"; exon_id "ENST00000443614.2-1_ENSG00000079459.8.3";
chr8	/dev/stdin	CDS	11667176	11667359	.	+	1	gene_id "ENST00000443614.2-1_ENSG00000079459.8"; transcript_id "ENST00000443614.2-1_ENSG00000079459.8"; exon_number "3"; exon_id "ENST00000443614.2-1_ENSG00000079459.8.3";
chr8	/dev/stdin	exon	11683533	11683724	.	+	.	gene_id "ENST00000443614.2-1_ENSG00000079459.8"; transcript_id "ENST00000443614.2-1_ENSG00000079459.8"; exon_number "4"; exon_id "ENST00000443614.2-1_ENSG00000079459.8.4";
chr8	/dev/stdin	CDS	11683533	11683724	.	+	0	gene_id "ENST00000443614.2-1_ENSG00000079459.8"; transcript_id "ENST00000443614.2-1_ENSG00000079459.8"; exon_number "4"; exon_id "ENST00000443614.2-1_ENSG00000079459.8.4";
chr8	/dev/stdin	exon	11687753	11687929	.	+	.	gene_id "ENST00000443614.2-1_ENSG00000079459.8"; transcript_id "ENST00000443614.2-1_ENSG00000079459.8"; exon_number "5"; exon_id "ENST00000443614.2-1_ENSG00000079459.8.5";
chr8	/dev/stdin	CDS	11687753	11687929	.	+	0	gene_id "ENST00000443614.2-1_ENSG00000079459.8"; transcript_id "ENST00000443614.2-1_ENSG00000079459.8"; exon_number "5"; exon_id "ENST00000443614.2-1_ENSG00000079459.8.5";
chr8	/dev/stdin	exon	11689027	11689179	.	+	.	gene_id "ENST00000443614.2-1_ENSG00000079459.8"; transcript_id "ENST00000443614.2-1_ENSG00000079459.8"; exon_number "6"; exon_id "ENST00000443614.2-1_ENSG00000079459.8.6";
chr8	/dev/stdin	CDS	11689027	11689179	.	+	0	gene_id "ENST00000443614.2-1_ENSG00000079459.8"; transcript_id "ENST00000443614.2-1_ENSG00000079459.8"; exon_number "6"; exon_id "ENST00000443614.2-1_ENSG00000079459.8.6";
chr8	/dev/stdin	exon	11695897	11696122	.	+	.	gene_id "ENST00000443614.2-1_ENSG00000079459.8"; transcript_id "ENST00000443614.2-1_ENSG00000079459.8"; exon_number "7"; exon_id "ENST00000443614.2-1_ENSG00000079459.8.7";
chr8	/dev/stdin	CDS	11695897	11696122	.	+	0	gene_id "ENST00000443614.2-1_ENSG00000079459.8"; transcript_id "ENST00000443614.2-1_ENSG00000079459.8"; exon_number "7"; exon_id "ENST00000443614.2-1_ENSG00000079459.8.7";
chr8	/dev/stdin	start_codon	11660249	11660251	.	+	0	gene_id "ENST00000443614.2-1_ENSG00000079459.8"; transcript_id "ENST00000443614.2-1_ENSG00000079459.8"; exon_number "1"; exon_id "ENST00000443614.2-1_ENSG00000079459.8.1";
chr8	/dev/stdin	transcript	11660249	11689945	.	+	.	gene_id "517415f3-44f9-4899-9799-4b1da700e587_ENSG00000079459.8"; transcript_id "517415f3-44f9-4899-9799-4b1da700e587_ENSG00000079459.8";
chr8	/dev/stdin	exon	11660249	11660440	.	+	.	gene_id "517415f3-44f9-4899-9799-4b1da700e587_ENSG00000079459.8"; transcript_id "517415f3-44f9-4899-9799-4b1da700e587_ENSG00000079459.8"; exon_number "1"; exon_id "517415f3-44f9-4899-9799-4b1da700e587_ENSG00000079459.8.1";
chr8	/dev/stdin	CDS	11660249	11660440	.	+	0	gene_id "517415f3-44f9-4899-9799-4b1da700e587_ENSG00000079459.8"; transcript_id "517415f3-44f9-4899-9799-4b1da700e587_ENSG00000079459.8"; exon_number "1"; exon_id "517415f3-44f9-4899-9799-4b1da700e587_ENSG00000079459.8.1";
chr8	/dev/stdin	exon	11666303	11666400	.	+	.	gene_id "517415f3-44f9-4899-9799-4b1da700e587_ENSG00000079459.8"; transcript_id "517415f3-44f9-4899-9799-4b1da700e587_ENSG00000079459.8"; exon_number "2"; exon_id "517415f3-44f9-4899-9799-4b1da700e587_ENSG00000079459.8.2";
chr8	/dev/stdin	CDS	11666303	11666400	.	+	0	gene_id "517415f3-44f9-4899-9799-4b1da700e587_ENSG00000079459.8"; transcript_id "517415f3-44f9-4899-9799-4b1da700e587_ENSG00000079459.8"; exon_number "2"; exon_id "517415f3-44f9-4899-9799-4b1da700e587_ENSG00000079459.8.2";
chr8	/dev/stdin	exon	11667176	11667359	.	+	.	gene_id "517415f3-44f9-4899-9799-4b1da700e587_ENSG00000079459.8"; transcript_id "517415f3-44f9-4899-9799-4b1da700e587_ENSG00000079459.8"; exon_number "3"; exon_id "517415f3-44f9-4899-9799-4b1da700e587_ENSG00000079459.8.3";
chr8	/dev/stdin	CDS	11667176	11667359	.	+	1	gene_id "517415f3-44f9-4899-9799-4b1da700e587_ENSG00000079459.8"; transcript_id "517415f3-44f9-4899-9799-4b1da700e587_ENSG00000079459.8"; exon_number "3"; exon_id "517415f3-44f9-4899-9799-4b1da700e587_ENSG00000079459.8.3";
chr8	/dev/stdin	exon	11679259	11679387	.	+	.	gene_id "517415f3-44f9-4899-9799-4b1da700e587_ENSG00000079459.8"; transcript_id "517415f3-44f9-4899-9799-4b1da700e587_ENSG00000079459.8"; exon_number "4"; exon_id "517415f3-44f9-4899-9799-4b1da700e587_ENSG00000079459.8.4";
chr8	/dev/stdin	CDS	11679259	11679387	.	+	0	gene_id "517415f3-44f9-4899-9799-4b1da700e587_ENSG00000079459.8"; transcript_id "517415f3-44f9-4899-9799-4b1da700e587_ENSG00000079459.8"; exon_number "4"; exon_id "517415f3-44f9-4899-9799-4b1da700e587_ENSG00000079459.8.4";
chr8	/dev/stdin	exon	11683533	11683724	.	+	.	gene_id "517415f3-44f9-4899-9799-4b1da700e587_ENSG00000079459.8"; transcript_id "517415f3-44f9-4899-9799-4b1da700e587_ENSG00000079459.8"; exon_number "5"; exon_id "517415f3-44f9-4899-9799-4b1da700e587_ENSG00000079459.8.5";
chr8	/dev/stdin	CDS	11683533	11683724	.	+	0	gene_id "517415f3-44f9-4899-9799-4b1da700e587_ENSG00000079459.8"; transcript_id "517415f3-44f9-4899-9799-4b1da700e587_ENSG00000079459.8"; exon_number "5"; exon_id "517415f3-44f9-4899-9799-4b1da700e587_ENSG00000079459.8.5";
chr8	/dev/stdin	exon	11687753	11687929	.	+	.	gene_id "517415f3-44f9-4899-9799-4b1da700e587_ENSG00000079459.8"; transcript_id "517415f3-44f9-4899-9799-4b1da700e587_ENSG00000079459.8"; exon_number "6"; exon_id "517415f3-44f9-4899-9799-4b1da700e587_ENSG00000079459.8.6";
chr8	/dev/stdin	CDS	11687753	11687929	.	+	0	gene_id "517415f3-44f9-4899-9799-4b1da700e587_ENSG00000079459.8"; transcript_id "517415f3-44f9-4899-9799-4b1da700e587_ENSG00000079459.8"; exon_number "6"; exon_id "517415f3-44f9-4899-9799-4b1da700e587_ENSG00000079459.8.6";
chr8	/dev/stdin	exon	11689027	11689945	.	+	.	gene_id "517415f3-44f9-4899-9799-4b1da700e587_ENSG00000079459.8"; transcript_id "517415f3-44f9-4899-9799-4b1da700e587_ENSG00000079459.8"; exon_number "7"; exon_id "517415f3-44f9-4899-9799-4b1da700e587_ENSG00000079459.8.7";
chr8	/dev/stdin	CDS	11689027	11689945	.	+	0	gene_id "517415f3-44f9-4899-9799-4b1da700e587_ENSG00000079459.8"; transcript_id "517415f3-44f9-4899-9799-4b1da700e587_ENSG00000079459.8"; exon_number "7"; exon_id "517415f3-44f9-4899-9799-4b1da700e587_ENSG00000079459.8.7";
chr8	/dev/stdin	start_codon	11660249	11660251	.	+	0	gene_id "517415f3-44f9-4899-9799-4b1da700e587_ENSG00000079459.8"; transcript_id "517415f3-44f9-4899-9799-4b1da700e587_ENSG00000079459.8"; exon_number "1"; exon_id "517415f3-44f9-4899-9799-4b1da700e587_ENSG00000079459.8.1";
chr8	/dev/stdin	transcript	11660249	11696414	.	+	.	gene_id "2feaf56f-b6fb-4088-bdab-4a3dcb4f3658_ENSG00000079459.8"; transcript_id "2feaf56f-b6fb-4088-bdab-4a3dcb4f3658_ENSG00000079459.8";
chr8	/dev/stdin	exon	11660249	11660440	.	+	.	gene_id "2feaf56f-b6fb-4088-bdab-4a3dcb4f3658_ENSG00000079459.8"; transcript_id "2feaf56f-b6fb-4088-bdab-4a3dcb4f3658_ENSG00000079459.8"; exon_number "1"; exon_id "2feaf56f-b6fb-4088-bdab-4a3dcb4f3658_ENSG00000079459.8.1";
chr8	/dev/stdin	CDS	11660249	11660440	.	+	0	gene_id "2feaf56f-b6fb-4088-bdab-4a3dcb4f3658_ENSG00000079459.8"; transcript_id "2feaf56f-b6fb-4088-bdab-4a3dcb4f3658_ENSG00000079459.8"; exon_number "1"; exon_id "2feaf56f-b6fb-4088-bdab-4a3dcb4f3658_ENSG00000079459.8.1";
chr8	/dev/stdin	exon	11666303	11666400	.	+	.	gene_id "2feaf56f-b6fb-4088-bdab-4a3dcb4f3658_ENSG00000079459.8"; transcript_id "2feaf56f-b6fb-4088-bdab-4a3dcb4f3658_ENSG00000079459.8"; exon_number "2"; exon_id "2feaf56f-b6fb-4088-bdab-4a3dcb4f3658_ENSG00000079459.8.2";
chr8	/dev/stdin	CDS	11666303	11666400	.	+	0	gene_id "2feaf56f-b6fb-4088-bdab-4a3dcb4f3658_ENSG00000079459.8"; transcript_id "2feaf56f-b6fb-4088-bdab-4a3dcb4f3658_ENSG00000079459.8"; exon_number "2"; exon_id "2feaf56f-b6fb-4088-bdab-4a3dcb4f3658_ENSG00000079459.8.2";
chr8	/dev/stdin	exon	11667176	11667359	.	+	.	gene_id "2feaf56f-b6fb-4088-bdab-4a3dcb4f3658_ENSG00000079459.8"; transcript_id "2feaf56f-b6fb-4088-bdab-4a3dcb4f3658_ENSG00000079459.8"; exon_number "3"; exon_id "2feaf56f-b6fb-4088-bdab-4a3dcb4f3658_ENSG00000079459.8.3";
chr8	/dev/stdin	CDS	11667176	11667359	.	+	1	gene_id "2feaf56f-b6fb-4088-bdab-4a3dcb4f3658_ENSG00000079459.8"; transcript_id "2feaf56f-b6fb-4088-bdab-4a3dcb4f3658_ENSG00000079459.8"; exon_number "3"; exon_id "2feaf56f-b6fb-4088-bdab-4a3dcb4f3658_ENSG00000079459.8.3";
chr8	/dev/stdin	exon	11679259	11679387	.	+	.	gene_id "2feaf56f-b6fb-4088-bdab-4a3dcb4f3658_ENSG00000079459.8"; transcript_id "2feaf56f-b6fb-4088-bdab-4a3dcb4f3658_ENSG00000079459.8"; exon_number "4"; exon_id "2feaf56f-b6fb-4088-bdab-4a3dcb4f3658_ENSG00000079459.8.4";
chr8	/dev/stdin	CDS	11679259	11679387	.	+	0	gene_id "2feaf56f-b6fb-4088-bdab-4a3dcb4f3658_ENSG00000079459.8"; transcript_id "2feaf56f-b6fb-4088-bdab-4a3dcb4f3658_ENSG00000079459.8"; exon_number "4"; exon_id "2feaf56f-b6fb-4088-bdab-4a3dcb4f3658_ENSG00000079459.8.4";
chr8	/dev/stdin	exon	11683533	11683724	.	+	.	gene_id "2feaf56f-b6fb-4088-bdab-4a3dcb4f3658_ENSG00000079459.8"; transcript_id "2feaf56f-b6fb-4088-bdab-4a3dcb4f3658_ENSG00000079459.8"; exon_number "5"; exon_id "2feaf56f-b6fb-4088-bdab-4a3dcb4f3658_ENSG00000079459.8.5";
chr8	/dev/stdin	CDS	11683533	11683724	.	+	0	gene_id "2feaf56f-b6fb-4088-bdab-4a3dcb4f3658_ENSG00000079459.8"; transcript_id "2feaf56f-b6fb-4088-bdab-4a3dcb4f3658_ENSG00000079459.8"; exon_number "5"; exon_id "2feaf56f-b6fb-4088-bdab-4a3dcb4f3658_ENSG00000079459.8.5";
chr8	/dev/stdin	exon	11689027	11689179	.	+	.	gene_id "2feaf56f-b6fb-4088-bdab-4a3dcb4f3658_ENSG00000079459.8"; transcript_id "2feaf56f-b6fb-4088-bdab-4a3dcb4f3658_ENSG00000079459.8"; exon_number "6"; exon_id "2feaf56f-b6fb-4088-bdab-4a3dcb4f3658_ENSG00000079459.8.6";
chr8	/dev/stdin	CDS	11689027	11689179	.	+	0	gene_id "2feaf56f-b6fb-4088-bdab-4a3dcb4f3658_ENSG00000079459.8"; transcript_id "2feaf56f-b6fb-4088-bdab-4a3dcb4f3658_ENSG00000079459.8"; exon_number "6"; exon_id "2feaf56f-b6fb-4088-bdab-4a3dcb4f3658_ENSG00000079459.8.6";
chr8	/dev/stdin	exon	11695897	11696414	.	+	.	gene_id "2feaf56f-b6fb-4088-bdab-4a3dcb4f3658_ENSG00000079459.8"; transcript_id "2feaf56f-b6fb-4088-bdab-4a3dcb4f3658_ENSG00000079459.8"; exon_number "7"; exon_id "2feaf56f-b6fb-4088-bdab-4a3dcb4f3658_ENSG00000079459.8.7";
chr8	/dev/stdin	CDS	11695897	11696414	.	+	0	gene_id "2feaf56f-b6fb-4088-bdab-4a3dcb4f3658_ENSG00000079459.8"; transcript_id "2feaf56f-b6fb-4088-bdab-4a3dcb4f3658_ENSG00000079459.8"; exon_number "7"; exon_id "2feaf56f-b6fb-4088-bdab-4a3dcb4f3658_ENSG00000079459.8.7";
chr8	/dev/stdin	start_codon	11660249	11660251	.	+	0	gene_id "2feaf56f-b6fb-4088-bdab-4a3dcb4f3658_ENSG00000079459.8"; transcript_id "2feaf56f-b6fb-4088-bdab-4a3dcb4f3658_ENSG00000079459.8"; exon_number "1"; exon_id "2feaf56f-b6fb-4088-bdab-4a3dcb4f3658_ENSG00000079459.8.1";
chr8	/dev/stdin	transcript	11660121	11696414	.	+	.	gene_id "2feaf56f-b6fb-4088-bdab-4a3dcb4f3658-1_ENSG00000079459.8"; transcript_id "2feaf56f-b6fb-4088-bdab-4a3dcb4f3658-1_ENSG00000079459.8";
chr8	/dev/stdin	exon	11660121	11660440	.	+	.	gene_id "2feaf56f-b6fb-4088-bdab-4a3dcb4f3658-1_ENSG00000079459.8"; transcript_id "2feaf56f-b6fb-4088-bdab-4a3dcb4f3658-1_ENSG00000079459.8"; exon_number "1"; exon_id "2feaf56f-b6fb-4088-bdab-4a3dcb4f3658-1_ENSG00000079459.8.1";
chr8	/dev/stdin	CDS	11660121	11660440	.	+	0	gene_id "2feaf56f-b6fb-4088-bdab-4a3dcb4f3658-1_ENSG00000079459.8"; transcript_id "2feaf56f-b6fb-4088-bdab-4a3dcb4f3658-1_ENSG00000079459.8"; exon_number "1"; exon_id "2feaf56f-b6fb-4088-bdab-4a3dcb4f3658-1_ENSG00000079459.8.1";
chr8	/dev/stdin	exon	11666303	11666400	.	+	.	gene_id "2feaf56f-b6fb-4088-bdab-4a3dcb4f3658-1_ENSG00000079459.8"; transcript_id "2feaf56f-b6fb-4088-bdab-4a3dcb4f3658-1_ENSG00000079459.8"; exon_number "2"; exon_id "2feaf56f-b6fb-4088-bdab-4a3dcb4f3658-1_ENSG00000079459.8.2";
chr8	/dev/stdin	CDS	11666303	11666400	.	+	1	gene_id "2feaf56f-b6fb-4088-bdab-4a3dcb4f3658-1_ENSG00000079459.8"; transcript_id "2feaf56f-b6fb-4088-bdab-4a3dcb4f3658-1_ENSG00000079459.8"; exon_number "2"; exon_id "2feaf56f-b6fb-4088-bdab-4a3dcb4f3658-1_ENSG00000079459.8.2";
chr8	/dev/stdin	exon	11667176	11667359	.	+	.	gene_id "2feaf56f-b6fb-4088-bdab-4a3dcb4f3658-1_ENSG00000079459.8"; transcript_id "2feaf56f-b6fb-4088-bdab-4a3dcb4f3658-1_ENSG00000079459.8"; exon_number "3"; exon_id "2feaf56f-b6fb-4088-bdab-4a3dcb4f3658-1_ENSG00000079459.8.3";
chr8	/dev/stdin	CDS	11667176	11667359	.	+	2	gene_id "2feaf56f-b6fb-4088-bdab-4a3dcb4f3658-1_ENSG00000079459.8"; transcript_id "2feaf56f-b6fb-4088-bdab-4a3dcb4f3658-1_ENSG00000079459.8"; exon_number "3"; exon_id "2feaf56f-b6fb-4088-bdab-4a3dcb4f3658-1_ENSG00000079459.8.3";
chr8	/dev/stdin	exon	11679259	11679387	.	+	.	gene_id "2feaf56f-b6fb-4088-bdab-4a3dcb4f3658-1_ENSG00000079459.8"; transcript_id "2feaf56f-b6fb-4088-bdab-4a3dcb4f3658-1_ENSG00000079459.8"; exon_number "4"; exon_id "2feaf56f-b6fb-4088-bdab-4a3dcb4f3658-1_ENSG00000079459.8.4";
chr8	/dev/stdin	CDS	11679259	11679387	.	+	1	gene_id "2feaf56f-b6fb-4088-bdab-4a3dcb4f3658-1_ENSG00000079459.8"; transcript_id "2feaf56f-b6fb-4088-bdab-4a3dcb4f3658-1_ENSG00000079459.8"; exon_number "4"; exon_id "2feaf56f-b6fb-4088-bdab-4a3dcb4f3658-1_ENSG00000079459.8.4";
chr8	/dev/stdin	exon	11683533	11683724	.	+	.	gene_id "2feaf56f-b6fb-4088-bdab-4a3dcb4f3658-1_ENSG00000079459.8"; transcript_id "2feaf56f-b6fb-4088-bdab-4a3dcb4f3658-1_ENSG00000079459.8"; exon_number "5"; exon_id "2feaf56f-b6fb-4088-bdab-4a3dcb4f3658-1_ENSG00000079459.8.5";
chr8	/dev/stdin	CDS	11683533	11683724	.	+	1	gene_id "2feaf56f-b6fb-4088-bdab-4a3dcb4f3658-1_ENSG00000079459.8"; transcript_id "2feaf56f-b6fb-4088-bdab-4a3dcb4f3658-1_ENSG00000079459.8"; exon_number "5"; exon_id "2feaf56f-b6fb-4088-bdab-4a3dcb4f3658-1_ENSG00000079459.8.5";
chr8	/dev/stdin	exon	11689027	11689179	.	+	.	gene_id "2feaf56f-b6fb-4088-bdab-4a3dcb4f3658-1_ENSG00000079459.8"; transcript_id "2feaf56f-b6fb-4088-bdab-4a3dcb4f3658-1_ENSG00000079459.8"; exon_number "6"; exon_id "2feaf56f-b6fb-4088-bdab-4a3dcb4f3658-1_ENSG00000079459.8.6";
chr8	/dev/stdin	CDS	11689027	11689179	.	+	1	gene_id "2feaf56f-b6fb-4088-bdab-4a3dcb4f3658-1_ENSG00000079459.8"; transcript_id "2feaf56f-b6fb-4088-bdab-4a3dcb4f3658-1_ENSG00000079459.8"; exon_number "6"; exon_id "2feaf56f-b6fb-4088-bdab-4a3dcb4f3658-1_ENSG00000079459.8.6";
chr8	/dev/stdin	exon	11695897	11696414	.	+	.	gene_id "2feaf56f-b6fb-4088-bdab-4a3dcb4f3658-1_ENSG00000079459.8"; transcript_id "2feaf56f-b6fb-4088-bdab-4a3dcb4f3658-1_ENSG00000079459.8"; exon_number "7"; exon_id "2feaf56f-b6fb-4088-bdab-4a3dcb4f3658-1_ENSG00000079459.8.7";
chr8	/dev/stdin	CDS	11695897	11696414	.	+	1	gene_id "2feaf56f-b6fb-4088-bdab-4a3dcb4f3658-1_ENSG00000079459.8"; transcript_id "2feaf56f-b6fb-4088-bdab-4a3dcb4f3658-1_ENSG00000079459.8"; exon_number "7"; exon_id "2feaf56f-b6fb-4088-bdab-4a3dcb4f3658-1_ENSG00000079459.8.7";
chr8	/dev/stdin	start_codon	11660121	11660123	.	+	0	gene_id "2feaf56f-b6fb-4088-bdab-4a3dcb4f3658-1_ENSG00000079459.8"; transcript_id "2feaf56f-b6fb-4088-bdab-4a3dcb4f3658-1_ENSG00000079459.8"; exon_number "1"; exon_id "2feaf56f-b6fb-4088-bdab-4a3dcb4f3658-1_ENSG00000079459.8.1";
chr8	/dev/stdin	transcript	11660121	11696122	.	+	.	gene_id "2feaf56f-b6fb-4088-bdab-4a3dcb4f3658-2_ENSG00000079459.8"; transcript_id "2feaf56f-b6fb-4088-bdab-4a3dcb4f3658-2_ENSG00000079459.8";
chr8	/dev/stdin	exon	11660121	11660440	.	+	.	gene_id "2feaf56f-b6fb-4088-bdab-4a3dcb4f3658-2_ENSG00000079459.8"; transcript_id "2feaf56f-b6fb-4088-bdab-4a3dcb4f3658-2_ENSG00000079459.8"; exon_number "1"; exon_id "2feaf56f-b6fb-4088-bdab-4a3dcb4f3658-2_ENSG00000079459.8.1";
chr8	/dev/stdin	CDS	11660121	11660440	.	+	0	gene_id "2feaf56f-b6fb-4088-bdab-4a3dcb4f3658-2_ENSG00000079459.8"; transcript_id "2feaf56f-b6fb-4088-bdab-4a3dcb4f3658-2_ENSG00000079459.8"; exon_number "1"; exon_id "2feaf56f-b6fb-4088-bdab-4a3dcb4f3658-2_ENSG00000079459.8.1";
chr8	/dev/stdin	exon	11666303	11666400	.	+	.	gene_id "2feaf56f-b6fb-4088-bdab-4a3dcb4f3658-2_ENSG00000079459.8"; transcript_id "2feaf56f-b6fb-4088-bdab-4a3dcb4f3658-2_ENSG00000079459.8"; exon_number "2"; exon_id "2feaf56f-b6fb-4088-bdab-4a3dcb4f3658-2_ENSG00000079459.8.2";
chr8	/dev/stdin	CDS	11666303	11666400	.	+	1	gene_id "2feaf56f-b6fb-4088-bdab-4a3dcb4f3658-2_ENSG00000079459.8"; transcript_id "2feaf56f-b6fb-4088-bdab-4a3dcb4f3658-2_ENSG00000079459.8"; exon_number "2"; exon_id "2feaf56f-b6fb-4088-bdab-4a3dcb4f3658-2_ENSG00000079459.8.2";
chr8	/dev/stdin	exon	11667176	11667359	.	+	.	gene_id "2feaf56f-b6fb-4088-bdab-4a3dcb4f3658-2_ENSG00000079459.8"; transcript_id "2feaf56f-b6fb-4088-bdab-4a3dcb4f3658-2_ENSG00000079459.8"; exon_number "3"; exon_id "2feaf56f-b6fb-4088-bdab-4a3dcb4f3658-2_ENSG00000079459.8.3";
chr8	/dev/stdin	CDS	11667176	11667359	.	+	2	gene_id "2feaf56f-b6fb-4088-bdab-4a3dcb4f3658-2_ENSG00000079459.8"; transcript_id "2feaf56f-b6fb-4088-bdab-4a3dcb4f3658-2_ENSG00000079459.8"; exon_number "3"; exon_id "2feaf56f-b6fb-4088-bdab-4a3dcb4f3658-2_ENSG00000079459.8.3";
chr8	/dev/stdin	exon	11679259	11679387	.	+	.	gene_id "2feaf56f-b6fb-4088-bdab-4a3dcb4f3658-2_ENSG00000079459.8"; transcript_id "2feaf56f-b6fb-4088-bdab-4a3dcb4f3658-2_ENSG00000079459.8"; exon_number "4"; exon_id "2feaf56f-b6fb-4088-bdab-4a3dcb4f3658-2_ENSG00000079459.8.4";
chr8	/dev/stdin	CDS	11679259	11679387	.	+	1	gene_id "2feaf56f-b6fb-4088-bdab-4a3dcb4f3658-2_ENSG00000079459.8"; transcript_id "2feaf56f-b6fb-4088-bdab-4a3dcb4f3658-2_ENSG00000079459.8"; exon_number "4"; exon_id "2feaf56f-b6fb-4088-bdab-4a3dcb4f3658-2_ENSG00000079459.8.4";
chr8	/dev/stdin	exon	11683533	11683724	.	+	.	gene_id "2feaf56f-b6fb-4088-bdab-4a3dcb4f3658-2_ENSG00000079459.8"; transcript_id "2feaf56f-b6fb-4088-bdab-4a3dcb4f3658-2_ENSG00000079459.8"; exon_number "5"; exon_id "2feaf56f-b6fb-4088-bdab-4a3dcb4f3658-2_ENSG00000079459.8.5";
chr8	/dev/stdin	CDS	11683533	11683724	.	+	1	gene_id "2feaf56f-b6fb-4088-bdab-4a3dcb4f3658-2_ENSG00000079459.8"; transcript_id "2feaf56f-b6fb-4088-bdab-4a3dcb4f3658-2_ENSG00000079459.8"; exon_number "5"; exon_id "2feaf56f-b6fb-4088-bdab-4a3dcb4f3658-2_ENSG00000079459.8.5";
chr8	/dev/stdin	exon	11689027	11689179	.	+	.	gene_id "2feaf56f-b6fb-4088-bdab-4a3dcb4f3658-2_ENSG00000079459.8"; transcript_id "2feaf56f-b6fb-4088-bdab-4a3dcb4f3658-2_ENSG00000079459.8"; exon_number "6"; exon_id "2feaf56f-b6fb-4088-bdab-4a3dcb4f3658-2_ENSG00000079459.8.6";
chr8	/dev/stdin	CDS	11689027	11689179	.	+	1	gene_id "2feaf56f-b6fb-4088-bdab-4a3dcb4f3658-2_ENSG00000079459.8"; transcript_id "2feaf56f-b6fb-4088-bdab-4a3dcb4f3658-2_ENSG00000079459.8"; exon_number "6"; exon_id "2feaf56f-b6fb-4088-bdab-4a3dcb4f3658-2_ENSG00000079459.8.6";
chr8	/dev/stdin	exon	11695897	11696122	.	+	.	gene_id "2feaf56f-b6fb-4088-bdab-4a3dcb4f3658-2_ENSG00000079459.8"; transcript_id "2feaf56f-b6fb-4088-bdab-4a3dcb4f3658-2_ENSG00000079459.8"; exon_number "7"; exon_id "2feaf56f-b6fb-4088-bdab-4a3dcb4f3658-2_ENSG00000079459.8.7";
chr8	/dev/stdin	CDS	11695897	11696119	.	+	1	gene_id "2feaf56f-b6fb-4088-bdab-4a3dcb4f3658-2_ENSG00000079459.8"; transcript_id "2feaf56f-b6fb-4088-bdab-4a3dcb4f3658-2_ENSG00000079459.8"; exon_number "7"; exon_id "2feaf56f-b6fb-4088-bdab-4a3dcb4f3658-2_ENSG00000079459.8.7";
chr8	/dev/stdin	start_codon	11660121	11660123	.	+	0	gene_id "2feaf56f-b6fb-4088-bdab-4a3dcb4f3658-2_ENSG00000079459.8"; transcript_id "2feaf56f-b6fb-4088-bdab-4a3dcb4f3658-2_ENSG00000079459.8"; exon_number "1"; exon_id "2feaf56f-b6fb-4088-bdab-4a3dcb4f3658-2_ENSG00000079459.8.1";
chr8	/dev/stdin	stop_codon	11696120	11696122	.	+	0	gene_id "2feaf56f-b6fb-4088-bdab-4a3dcb4f3658-2_ENSG00000079459.8"; transcript_id "2feaf56f-b6fb-4088-bdab-4a3dcb4f3658-2_ENSG00000079459.8"; exon_number "7"; exon_id "2feaf56f-b6fb-4088-bdab-4a3dcb4f3658-2_ENSG00000079459.8.7";
chr8	/dev/stdin	transcript	11660249	11696122	.	+	.	gene_id "91580fe4-afab-4e95-bfef-dca744a43c90_ENSG00000079459.8"; transcript_id "91580fe4-afab-4e95-bfef-dca744a43c90_ENSG00000079459.8";
chr8	/dev/stdin	exon	11660249	11660440	.	+	.	gene_id "91580fe4-afab-4e95-bfef-dca744a43c90_ENSG00000079459.8"; transcript_id "91580fe4-afab-4e95-bfef-dca744a43c90_ENSG00000079459.8"; exon_number "1"; exon_id "91580fe4-afab-4e95-bfef-dca744a43c90_ENSG00000079459.8.1";
chr8	/dev/stdin	CDS	11660249	11660440	.	+	0	gene_id "91580fe4-afab-4e95-bfef-dca744a43c90_ENSG00000079459.8"; transcript_id "91580fe4-afab-4e95-bfef-dca744a43c90_ENSG00000079459.8"; exon_number "1"; exon_id "91580fe4-afab-4e95-bfef-dca744a43c90_ENSG00000079459.8.1";
chr8	/dev/stdin	exon	11666303	11666400	.	+	.	gene_id "91580fe4-afab-4e95-bfef-dca744a43c90_ENSG00000079459.8"; transcript_id "91580fe4-afab-4e95-bfef-dca744a43c90_ENSG00000079459.8"; exon_number "2"; exon_id "91580fe4-afab-4e95-bfef-dca744a43c90_ENSG00000079459.8.2";
chr8	/dev/stdin	CDS	11666303	11666400	.	+	0	gene_id "91580fe4-afab-4e95-bfef-dca744a43c90_ENSG00000079459.8"; transcript_id "91580fe4-afab-4e95-bfef-dca744a43c90_ENSG00000079459.8"; exon_number "2"; exon_id "91580fe4-afab-4e95-bfef-dca744a43c90_ENSG00000079459.8.2";
chr8	/dev/stdin	exon	11667184	11667359	.	+	.	gene_id "91580fe4-afab-4e95-bfef-dca744a43c90_ENSG00000079459.8"; transcript_id "91580fe4-afab-4e95-bfef-dca744a43c90_ENSG00000079459.8"; exon_number "3"; exon_id "91580fe4-afab-4e95-bfef-dca744a43c90_ENSG00000079459.8.3";
chr8	/dev/stdin	CDS	11667184	11667359	.	+	1	gene_id "91580fe4-afab-4e95-bfef-dca744a43c90_ENSG00000079459.8"; transcript_id "91580fe4-afab-4e95-bfef-dca744a43c90_ENSG00000079459.8"; exon_number "3"; exon_id "91580fe4-afab-4e95-bfef-dca744a43c90_ENSG00000079459.8.3";
chr8	/dev/stdin	exon	11679259	11679387	.	+	.	gene_id "91580fe4-afab-4e95-bfef-dca744a43c90_ENSG00000079459.8"; transcript_id "91580fe4-afab-4e95-bfef-dca744a43c90_ENSG00000079459.8"; exon_number "4"; exon_id "91580fe4-afab-4e95-bfef-dca744a43c90_ENSG00000079459.8.4";
chr8	/dev/stdin	CDS	11679259	11679387	.	+	2	gene_id "91580fe4-afab-4e95-bfef-dca744a43c90_ENSG00000079459.8"; transcript_id "91580fe4-afab-4e95-bfef-dca744a43c90_ENSG00000079459.8"; exon_number "4"; exon_id "91580fe4-afab-4e95-bfef-dca744a43c90_ENSG00000079459.8.4";
chr8	/dev/stdin	exon	11683533	11683724	.	+	.	gene_id "91580fe4-afab-4e95-bfef-dca744a43c90_ENSG00000079459.8"; transcript_id "91580fe4-afab-4e95-bfef-dca744a43c90_ENSG00000079459.8"; exon_number "5"; exon_id "91580fe4-afab-4e95-bfef-dca744a43c90_ENSG00000079459.8.5";
chr8	/dev/stdin	CDS	11683533	11683724	.	+	2	gene_id "91580fe4-afab-4e95-bfef-dca744a43c90_ENSG00000079459.8"; transcript_id "91580fe4-afab-4e95-bfef-dca744a43c90_ENSG00000079459.8"; exon_number "5"; exon_id "91580fe4-afab-4e95-bfef-dca744a43c90_ENSG00000079459.8.5";
chr8	/dev/stdin	exon	11687753	11687929	.	+	.	gene_id "91580fe4-afab-4e95-bfef-dca744a43c90_ENSG00000079459.8"; transcript_id "91580fe4-afab-4e95-bfef-dca744a43c90_ENSG00000079459.8"; exon_number "6"; exon_id "91580fe4-afab-4e95-bfef-dca744a43c90_ENSG00000079459.8.6";
chr8	/dev/stdin	CDS	11687753	11687929	.	+	2	gene_id "91580fe4-afab-4e95-bfef-dca744a43c90_ENSG00000079459.8"; transcript_id "91580fe4-afab-4e95-bfef-dca744a43c90_ENSG00000079459.8"; exon_number "6"; exon_id "91580fe4-afab-4e95-bfef-dca744a43c90_ENSG00000079459.8.6";
chr8	/dev/stdin	exon	11689027	11689179	.	+	.	gene_id "91580fe4-afab-4e95-bfef-dca744a43c90_ENSG00000079459.8"; transcript_id "91580fe4-afab-4e95-bfef-dca744a43c90_ENSG00000079459.8"; exon_number "7"; exon_id "91580fe4-afab-4e95-bfef-dca744a43c90_ENSG00000079459.8.7";
chr8	/dev/stdin	CDS	11689027	11689179	.	+	2	gene_id "91580fe4-afab-4e95-bfef-dca744a43c90_ENSG00000079459.8"; transcript_id "91580fe4-afab-4e95-bfef-dca744a43c90_ENSG00000079459.8"; exon_number "7"; exon_id "91580fe4-afab-4e95-bfef-dca744a43c90_ENSG00000079459.8.7";
chr8	/dev/stdin	exon	11695897	11696122	.	+	.	gene_id "91580fe4-afab-4e95-bfef-dca744a43c90_ENSG00000079459.8"; transcript_id "91580fe4-afab-4e95-bfef-dca744a43c90_ENSG00000079459.8"; exon_number "8"; exon_id "91580fe4-afab-4e95-bfef-dca744a43c90_ENSG00000079459.8.8";
chr8	/dev/stdin	CDS	11695897	11696122	.	+	2	gene_id "91580fe4-afab-4e95-bfef-dca744a43c90_ENSG00000079459.8"; transcript_id "91580fe4-afab-4e95-bfef-dca744a43c90_ENSG00000079459.8"; exon_number "8"; exon_id "91580fe4-afab-4e95-bfef-dca744a43c90_ENSG00000079459.8.8";
chr8	/dev/stdin	start_codon	11660249	11660251	.	+	0	gene_id "91580fe4-afab-4e95-bfef-dca744a43c90_ENSG00000079459.8"; transcript_id "91580fe4-afab-4e95-bfef-dca744a43c90_ENSG00000079459.8"; exon_number "1"; exon_id "91580fe4-afab-4e95-bfef-dca744a43c90_ENSG00000079459.8.1";
chr8	/dev/stdin	transcript	11660249	11696414	.	+	.	gene_id "91580fe4-afab-4e95-bfef-dca744a43c90-1_ENSG00000079459.8"; transcript_id "91580fe4-afab-4e95-bfef-dca744a43c90-1_ENSG00000079459.8";
chr8	/dev/stdin	exon	11660249	11660440	.	+	.	gene_id "91580fe4-afab-4e95-bfef-dca744a43c90-1_ENSG00000079459.8"; transcript_id "91580fe4-afab-4e95-bfef-dca744a43c90-1_ENSG00000079459.8"; exon_number "1"; exon_id "91580fe4-afab-4e95-bfef-dca744a43c90-1_ENSG00000079459.8.1";
chr8	/dev/stdin	CDS	11660249	11660440	.	+	0	gene_id "91580fe4-afab-4e95-bfef-dca744a43c90-1_ENSG00000079459.8"; transcript_id "91580fe4-afab-4e95-bfef-dca744a43c90-1_ENSG00000079459.8"; exon_number "1"; exon_id "91580fe4-afab-4e95-bfef-dca744a43c90-1_ENSG00000079459.8.1";
chr8	/dev/stdin	exon	11666303	11666400	.	+	.	gene_id "91580fe4-afab-4e95-bfef-dca744a43c90-1_ENSG00000079459.8"; transcript_id "91580fe4-afab-4e95-bfef-dca744a43c90-1_ENSG00000079459.8"; exon_number "2"; exon_id "91580fe4-afab-4e95-bfef-dca744a43c90-1_ENSG00000079459.8.2";
chr8	/dev/stdin	CDS	11666303	11666400	.	+	0	gene_id "91580fe4-afab-4e95-bfef-dca744a43c90-1_ENSG00000079459.8"; transcript_id "91580fe4-afab-4e95-bfef-dca744a43c90-1_ENSG00000079459.8"; exon_number "2"; exon_id "91580fe4-afab-4e95-bfef-dca744a43c90-1_ENSG00000079459.8.2";
chr8	/dev/stdin	exon	11667184	11667359	.	+	.	gene_id "91580fe4-afab-4e95-bfef-dca744a43c90-1_ENSG00000079459.8"; transcript_id "91580fe4-afab-4e95-bfef-dca744a43c90-1_ENSG00000079459.8"; exon_number "3"; exon_id "91580fe4-afab-4e95-bfef-dca744a43c90-1_ENSG00000079459.8.3";
chr8	/dev/stdin	CDS	11667184	11667359	.	+	1	gene_id "91580fe4-afab-4e95-bfef-dca744a43c90-1_ENSG00000079459.8"; transcript_id "91580fe4-afab-4e95-bfef-dca744a43c90-1_ENSG00000079459.8"; exon_number "3"; exon_id "91580fe4-afab-4e95-bfef-dca744a43c90-1_ENSG00000079459.8.3";
chr8	/dev/stdin	exon	11679259	11679387	.	+	.	gene_id "91580fe4-afab-4e95-bfef-dca744a43c90-1_ENSG00000079459.8"; transcript_id "91580fe4-afab-4e95-bfef-dca744a43c90-1_ENSG00000079459.8"; exon_number "4"; exon_id "91580fe4-afab-4e95-bfef-dca744a43c90-1_ENSG00000079459.8.4";
chr8	/dev/stdin	CDS	11679259	11679387	.	+	2	gene_id "91580fe4-afab-4e95-bfef-dca744a43c90-1_ENSG00000079459.8"; transcript_id "91580fe4-afab-4e95-bfef-dca744a43c90-1_ENSG00000079459.8"; exon_number "4"; exon_id "91580fe4-afab-4e95-bfef-dca744a43c90-1_ENSG00000079459.8.4";
chr8	/dev/stdin	exon	11683533	11683724	.	+	.	gene_id "91580fe4-afab-4e95-bfef-dca744a43c90-1_ENSG00000079459.8"; transcript_id "91580fe4-afab-4e95-bfef-dca744a43c90-1_ENSG00000079459.8"; exon_number "5"; exon_id "91580fe4-afab-4e95-bfef-dca744a43c90-1_ENSG00000079459.8.5";
chr8	/dev/stdin	CDS	11683533	11683724	.	+	2	gene_id "91580fe4-afab-4e95-bfef-dca744a43c90-1_ENSG00000079459.8"; transcript_id "91580fe4-afab-4e95-bfef-dca744a43c90-1_ENSG00000079459.8"; exon_number "5"; exon_id "91580fe4-afab-4e95-bfef-dca744a43c90-1_ENSG00000079459.8.5";
chr8	/dev/stdin	exon	11687753	11687929	.	+	.	gene_id "91580fe4-afab-4e95-bfef-dca744a43c90-1_ENSG00000079459.8"; transcript_id "91580fe4-afab-4e95-bfef-dca744a43c90-1_ENSG00000079459.8"; exon_number "6"; exon_id "91580fe4-afab-4e95-bfef-dca744a43c90-1_ENSG00000079459.8.6";
chr8	/dev/stdin	CDS	11687753	11687929	.	+	2	gene_id "91580fe4-afab-4e95-bfef-dca744a43c90-1_ENSG00000079459.8"; transcript_id "91580fe4-afab-4e95-bfef-dca744a43c90-1_ENSG00000079459.8"; exon_number "6"; exon_id "91580fe4-afab-4e95-bfef-dca744a43c90-1_ENSG00000079459.8.6";
chr8	/dev/stdin	exon	11689027	11689179	.	+	.	gene_id "91580fe4-afab-4e95-bfef-dca744a43c90-1_ENSG00000079459.8"; transcript_id "91580fe4-afab-4e95-bfef-dca744a43c90-1_ENSG00000079459.8"; exon_number "7"; exon_id "91580fe4-afab-4e95-bfef-dca744a43c90-1_ENSG00000079459.8.7";
chr8	/dev/stdin	CDS	11689027	11689179	.	+	2	gene_id "91580fe4-afab-4e95-bfef-dca744a43c90-1_ENSG00000079459.8"; transcript_id "91580fe4-afab-4e95-bfef-dca744a43c90-1_ENSG00000079459.8"; exon_number "7"; exon_id "91580fe4-afab-4e95-bfef-dca744a43c90-1_ENSG00000079459.8.7";
chr8	/dev/stdin	exon	11695897	11696414	.	+	.	gene_id "91580fe4-afab-4e95-bfef-dca744a43c90-1_ENSG00000079459.8"; transcript_id "91580fe4-afab-4e95-bfef-dca744a43c90-1_ENSG00000079459.8"; exon_number "8"; exon_id "91580fe4-afab-4e95-bfef-dca744a43c90-1_ENSG00000079459.8.8";
chr8	/dev/stdin	CDS	11695897	11696411	.	+	2	gene_id "91580fe4-afab-4e95-bfef-dca744a43c90-1_ENSG00000079459.8"; transcript_id "91580fe4-afab-4e95-bfef-dca744a43c90-1_ENSG00000079459.8"; exon_number "8"; exon_id "91580fe4-afab-4e95-bfef-dca744a43c90-1_ENSG00000079459.8.8";
chr8	/dev/stdin	start_codon	11660249	11660251	.	+	0	gene_id "91580fe4-afab-4e95-bfef-dca744a43c90-1_ENSG00000079459.8"; transcript_id "91580fe4-afab-4e95-bfef-dca744a43c90-1_ENSG00000079459.8"; exon_number "1"; exon_id "91580fe4-afab-4e95-bfef-dca744a43c90-1_ENSG00000079459.8.1";
chr8	/dev/stdin	stop_codon	11696412	11696414	.	+	0	gene_id "91580fe4-afab-4e95-bfef-dca744a43c90-1_ENSG00000079459.8"; transcript_id "91580fe4-afab-4e95-bfef-dca744a43c90-1_ENSG00000079459.8"; exon_number "8"; exon_id "91580fe4-afab-4e95-bfef-dca744a43c90-1_ENSG00000079459.8.8";
chr8	/dev/stdin	transcript	11660405	11696414	.	+	.	gene_id "91580fe4-afab-4e95-bfef-dca744a43c90-2_ENSG00000079459.8"; transcript_id "91580fe4-afab-4e95-bfef-dca744a43c90-2_ENSG00000079459.8";
chr8	/dev/stdin	exon	11660405	11660440	.	+	.	gene_id "91580fe4-afab-4e95-bfef-dca744a43c90-2_ENSG00000079459.8"; transcript_id "91580fe4-afab-4e95-bfef-dca744a43c90-2_ENSG00000079459.8"; exon_number "1"; exon_id "91580fe4-afab-4e95-bfef-dca744a43c90-2_ENSG00000079459.8.1";
chr8	/dev/stdin	CDS	11660405	11660440	.	+	0	gene_id "91580fe4-afab-4e95-bfef-dca744a43c90-2_ENSG00000079459.8"; transcript_id "91580fe4-afab-4e95-bfef-dca744a43c90-2_ENSG00000079459.8"; exon_number "1"; exon_id "91580fe4-afab-4e95-bfef-dca744a43c90-2_ENSG00000079459.8.1";
chr8	/dev/stdin	exon	11666303	11666400	.	+	.	gene_id "91580fe4-afab-4e95-bfef-dca744a43c90-2_ENSG00000079459.8"; transcript_id "91580fe4-afab-4e95-bfef-dca744a43c90-2_ENSG00000079459.8"; exon_number "2"; exon_id "91580fe4-afab-4e95-bfef-dca744a43c90-2_ENSG00000079459.8.2";
chr8	/dev/stdin	CDS	11666303	11666400	.	+	0	gene_id "91580fe4-afab-4e95-bfef-dca744a43c90-2_ENSG00000079459.8"; transcript_id "91580fe4-afab-4e95-bfef-dca744a43c90-2_ENSG00000079459.8"; exon_number "2"; exon_id "91580fe4-afab-4e95-bfef-dca744a43c90-2_ENSG00000079459.8.2";
chr8	/dev/stdin	exon	11667184	11667359	.	+	.	gene_id "91580fe4-afab-4e95-bfef-dca744a43c90-2_ENSG00000079459.8"; transcript_id "91580fe4-afab-4e95-bfef-dca744a43c90-2_ENSG00000079459.8"; exon_number "3"; exon_id "91580fe4-afab-4e95-bfef-dca744a43c90-2_ENSG00000079459.8.3";
chr8	/dev/stdin	CDS	11667184	11667359	.	+	1	gene_id "91580fe4-afab-4e95-bfef-dca744a43c90-2_ENSG00000079459.8"; transcript_id "91580fe4-afab-4e95-bfef-dca744a43c90-2_ENSG00000079459.8"; exon_number "3"; exon_id "91580fe4-afab-4e95-bfef-dca744a43c90-2_ENSG00000079459.8.3";
chr8	/dev/stdin	exon	11679259	11679387	.	+	.	gene_id "91580fe4-afab-4e95-bfef-dca744a43c90-2_ENSG00000079459.8"; transcript_id "91580fe4-afab-4e95-bfef-dca744a43c90-2_ENSG00000079459.8"; exon_number "4"; exon_id "91580fe4-afab-4e95-bfef-dca744a43c90-2_ENSG00000079459.8.4";
chr8	/dev/stdin	CDS	11679259	11679387	.	+	2	gene_id "91580fe4-afab-4e95-bfef-dca744a43c90-2_ENSG00000079459.8"; transcript_id "91580fe4-afab-4e95-bfef-dca744a43c90-2_ENSG00000079459.8"; exon_number "4"; exon_id "91580fe4-afab-4e95-bfef-dca744a43c90-2_ENSG00000079459.8.4";
chr8	/dev/stdin	exon	11683533	11683724	.	+	.	gene_id "91580fe4-afab-4e95-bfef-dca744a43c90-2_ENSG00000079459.8"; transcript_id "91580fe4-afab-4e95-bfef-dca744a43c90-2_ENSG00000079459.8"; exon_number "5"; exon_id "91580fe4-afab-4e95-bfef-dca744a43c90-2_ENSG00000079459.8.5";
chr8	/dev/stdin	CDS	11683533	11683724	.	+	2	gene_id "91580fe4-afab-4e95-bfef-dca744a43c90-2_ENSG00000079459.8"; transcript_id "91580fe4-afab-4e95-bfef-dca744a43c90-2_ENSG00000079459.8"; exon_number "5"; exon_id "91580fe4-afab-4e95-bfef-dca744a43c90-2_ENSG00000079459.8.5";
chr8	/dev/stdin	exon	11687753	11687929	.	+	.	gene_id "91580fe4-afab-4e95-bfef-dca744a43c90-2_ENSG00000079459.8"; transcript_id "91580fe4-afab-4e95-bfef-dca744a43c90-2_ENSG00000079459.8"; exon_number "6"; exon_id "91580fe4-afab-4e95-bfef-dca744a43c90-2_ENSG00000079459.8.6";
chr8	/dev/stdin	CDS	11687753	11687929	.	+	2	gene_id "91580fe4-afab-4e95-bfef-dca744a43c90-2_ENSG00000079459.8"; transcript_id "91580fe4-afab-4e95-bfef-dca744a43c90-2_ENSG00000079459.8"; exon_number "6"; exon_id "91580fe4-afab-4e95-bfef-dca744a43c90-2_ENSG00000079459.8.6";
chr8	/dev/stdin	exon	11689027	11689179	.	+	.	gene_id "91580fe4-afab-4e95-bfef-dca744a43c90-2_ENSG00000079459.8"; transcript_id "91580fe4-afab-4e95-bfef-dca744a43c90-2_ENSG00000079459.8"; exon_number "7"; exon_id "91580fe4-afab-4e95-bfef-dca744a43c90-2_ENSG00000079459.8.7";
chr8	/dev/stdin	CDS	11689027	11689179	.	+	2	gene_id "91580fe4-afab-4e95-bfef-dca744a43c90-2_ENSG00000079459.8"; transcript_id "91580fe4-afab-4e95-bfef-dca744a43c90-2_ENSG00000079459.8"; exon_number "7"; exon_id "91580fe4-afab-4e95-bfef-dca744a43c90-2_ENSG00000079459.8.7";
chr8	/dev/stdin	exon	11695897	11696414	.	+	.	gene_id "91580fe4-afab-4e95-bfef-dca744a43c90-2_ENSG00000079459.8"; transcript_id "91580fe4-afab-4e95-bfef-dca744a43c90-2_ENSG00000079459.8"; exon_number "8"; exon_id "91580fe4-afab-4e95-bfef-dca744a43c90-2_ENSG00000079459.8.8";
chr8	/dev/stdin	CDS	11695897	11696411	.	+	2	gene_id "91580fe4-afab-4e95-bfef-dca744a43c90-2_ENSG00000079459.8"; transcript_id "91580fe4-afab-4e95-bfef-dca744a43c90-2_ENSG00000079459.8"; exon_number "8"; exon_id "91580fe4-afab-4e95-bfef-dca744a43c90-2_ENSG00000079459.8.8";
chr8	/dev/stdin	start_codon	11660405	11660407	.	+	0	gene_id "91580fe4-afab-4e95-bfef-dca744a43c90-2_ENSG00000079459.8"; transcript_id "91580fe4-afab-4e95-bfef-dca744a43c90-2_ENSG00000079459.8"; exon_number "1"; exon_id "91580fe4-afab-4e95-bfef-dca744a43c90-2_ENSG00000079459.8.1";
chr8	/dev/stdin	stop_codon	11696412	11696414	.	+	0	gene_id "91580fe4-afab-4e95-bfef-dca744a43c90-2_ENSG00000079459.8"; transcript_id "91580fe4-afab-4e95-bfef-dca744a43c90-2_ENSG00000079459.8"; exon_number "8"; exon_id "91580fe4-afab-4e95-bfef-dca744a43c90-2_ENSG00000079459.8.8";
chr8	/dev/stdin	transcript	11660249	11697172	.	+	.	gene_id "3dda1af3-339e-4034-9721-e2415184fe8d_ENSG00000079459.8"; transcript_id "3dda1af3-339e-4034-9721-e2415184fe8d_ENSG00000079459.8";
chr8	/dev/stdin	exon	11660249	11660440	.	+	.	gene_id "3dda1af3-339e-4034-9721-e2415184fe8d_ENSG00000079459.8"; transcript_id "3dda1af3-339e-4034-9721-e2415184fe8d_ENSG00000079459.8"; exon_number "1"; exon_id "3dda1af3-339e-4034-9721-e2415184fe8d_ENSG00000079459.8.1";
chr8	/dev/stdin	CDS	11660249	11660440	.	+	0	gene_id "3dda1af3-339e-4034-9721-e2415184fe8d_ENSG00000079459.8"; transcript_id "3dda1af3-339e-4034-9721-e2415184fe8d_ENSG00000079459.8"; exon_number "1"; exon_id "3dda1af3-339e-4034-9721-e2415184fe8d_ENSG00000079459.8.1";
chr8	/dev/stdin	exon	11666303	11666400	.	+	.	gene_id "3dda1af3-339e-4034-9721-e2415184fe8d_ENSG00000079459.8"; transcript_id "3dda1af3-339e-4034-9721-e2415184fe8d_ENSG00000079459.8"; exon_number "2"; exon_id "3dda1af3-339e-4034-9721-e2415184fe8d_ENSG00000079459.8.2";
chr8	/dev/stdin	CDS	11666303	11666400	.	+	0	gene_id "3dda1af3-339e-4034-9721-e2415184fe8d_ENSG00000079459.8"; transcript_id "3dda1af3-339e-4034-9721-e2415184fe8d_ENSG00000079459.8"; exon_number "2"; exon_id "3dda1af3-339e-4034-9721-e2415184fe8d_ENSG00000079459.8.2";
chr8	/dev/stdin	exon	11667176	11667359	.	+	.	gene_id "3dda1af3-339e-4034-9721-e2415184fe8d_ENSG00000079459.8"; transcript_id "3dda1af3-339e-4034-9721-e2415184fe8d_ENSG00000079459.8"; exon_number "3"; exon_id "3dda1af3-339e-4034-9721-e2415184fe8d_ENSG00000079459.8.3";
chr8	/dev/stdin	CDS	11667176	11667359	.	+	1	gene_id "3dda1af3-339e-4034-9721-e2415184fe8d_ENSG00000079459.8"; transcript_id "3dda1af3-339e-4034-9721-e2415184fe8d_ENSG00000079459.8"; exon_number "3"; exon_id "3dda1af3-339e-4034-9721-e2415184fe8d_ENSG00000079459.8.3";
chr8	/dev/stdin	exon	11679259	11679387	.	+	.	gene_id "3dda1af3-339e-4034-9721-e2415184fe8d_ENSG00000079459.8"; transcript_id "3dda1af3-339e-4034-9721-e2415184fe8d_ENSG00000079459.8"; exon_number "4"; exon_id "3dda1af3-339e-4034-9721-e2415184fe8d_ENSG00000079459.8.4";
chr8	/dev/stdin	CDS	11679259	11679387	.	+	0	gene_id "3dda1af3-339e-4034-9721-e2415184fe8d_ENSG00000079459.8"; transcript_id "3dda1af3-339e-4034-9721-e2415184fe8d_ENSG00000079459.8"; exon_number "4"; exon_id "3dda1af3-339e-4034-9721-e2415184fe8d_ENSG00000079459.8.4";
chr8	/dev/stdin	exon	11683533	11683724	.	+	.	gene_id "3dda1af3-339e-4034-9721-e2415184fe8d_ENSG00000079459.8"; transcript_id "3dda1af3-339e-4034-9721-e2415184fe8d_ENSG00000079459.8"; exon_number "5"; exon_id "3dda1af3-339e-4034-9721-e2415184fe8d_ENSG00000079459.8.5";
chr8	/dev/stdin	CDS	11683533	11683724	.	+	0	gene_id "3dda1af3-339e-4034-9721-e2415184fe8d_ENSG00000079459.8"; transcript_id "3dda1af3-339e-4034-9721-e2415184fe8d_ENSG00000079459.8"; exon_number "5"; exon_id "3dda1af3-339e-4034-9721-e2415184fe8d_ENSG00000079459.8.5";
chr8	/dev/stdin	exon	11687753	11687929	.	+	.	gene_id "3dda1af3-339e-4034-9721-e2415184fe8d_ENSG00000079459.8"; transcript_id "3dda1af3-339e-4034-9721-e2415184fe8d_ENSG00000079459.8"; exon_number "6"; exon_id "3dda1af3-339e-4034-9721-e2415184fe8d_ENSG00000079459.8.6";
chr8	/dev/stdin	CDS	11687753	11687929	.	+	0	gene_id "3dda1af3-339e-4034-9721-e2415184fe8d_ENSG00000079459.8"; transcript_id "3dda1af3-339e-4034-9721-e2415184fe8d_ENSG00000079459.8"; exon_number "6"; exon_id "3dda1af3-339e-4034-9721-e2415184fe8d_ENSG00000079459.8.6";
chr8	/dev/stdin	exon	11689027	11689179	.	+	.	gene_id "3dda1af3-339e-4034-9721-e2415184fe8d_ENSG00000079459.8"; transcript_id "3dda1af3-339e-4034-9721-e2415184fe8d_ENSG00000079459.8"; exon_number "7"; exon_id "3dda1af3-339e-4034-9721-e2415184fe8d_ENSG00000079459.8.7";
chr8	/dev/stdin	CDS	11689027	11689179	.	+	0	gene_id "3dda1af3-339e-4034-9721-e2415184fe8d_ENSG00000079459.8"; transcript_id "3dda1af3-339e-4034-9721-e2415184fe8d_ENSG00000079459.8"; exon_number "7"; exon_id "3dda1af3-339e-4034-9721-e2415184fe8d_ENSG00000079459.8.7";
chr8	/dev/stdin	exon	11695897	11696082	.	+	.	gene_id "3dda1af3-339e-4034-9721-e2415184fe8d_ENSG00000079459.8"; transcript_id "3dda1af3-339e-4034-9721-e2415184fe8d_ENSG00000079459.8"; exon_number "8"; exon_id "3dda1af3-339e-4034-9721-e2415184fe8d_ENSG00000079459.8.8";
chr8	/dev/stdin	CDS	11695897	11696082	.	+	0	gene_id "3dda1af3-339e-4034-9721-e2415184fe8d_ENSG00000079459.8"; transcript_id "3dda1af3-339e-4034-9721-e2415184fe8d_ENSG00000079459.8"; exon_number "8"; exon_id "3dda1af3-339e-4034-9721-e2415184fe8d_ENSG00000079459.8.8";
chr8	/dev/stdin	exon	11696822	11697172	.	+	.	gene_id "3dda1af3-339e-4034-9721-e2415184fe8d_ENSG00000079459.8"; transcript_id "3dda1af3-339e-4034-9721-e2415184fe8d_ENSG00000079459.8"; exon_number "9"; exon_id "3dda1af3-339e-4034-9721-e2415184fe8d_ENSG00000079459.8.9";
chr8	/dev/stdin	CDS	11696822	11697169	.	+	0	gene_id "3dda1af3-339e-4034-9721-e2415184fe8d_ENSG00000079459.8"; transcript_id "3dda1af3-339e-4034-9721-e2415184fe8d_ENSG00000079459.8"; exon_number "9"; exon_id "3dda1af3-339e-4034-9721-e2415184fe8d_ENSG00000079459.8.9";
chr8	/dev/stdin	start_codon	11660249	11660251	.	+	0	gene_id "3dda1af3-339e-4034-9721-e2415184fe8d_ENSG00000079459.8"; transcript_id "3dda1af3-339e-4034-9721-e2415184fe8d_ENSG00000079459.8"; exon_number "1"; exon_id "3dda1af3-339e-4034-9721-e2415184fe8d_ENSG00000079459.8.1";
chr8	/dev/stdin	stop_codon	11697170	11697172	.	+	0	gene_id "3dda1af3-339e-4034-9721-e2415184fe8d_ENSG00000079459.8"; transcript_id "3dda1af3-339e-4034-9721-e2415184fe8d_ENSG00000079459.8"; exon_number "9"; exon_id "3dda1af3-339e-4034-9721-e2415184fe8d_ENSG00000079459.8.9";
chr8	/dev/stdin	transcript	11660249	11697009	.	+	.	gene_id "3dda1af3-339e-4034-9721-e2415184fe8d-1_ENSG00000079459.8"; transcript_id "3dda1af3-339e-4034-9721-e2415184fe8d-1_ENSG00000079459.8";
chr8	/dev/stdin	exon	11660249	11660440	.	+	.	gene_id "3dda1af3-339e-4034-9721-e2415184fe8d-1_ENSG00000079459.8"; transcript_id "3dda1af3-339e-4034-9721-e2415184fe8d-1_ENSG00000079459.8"; exon_number "1"; exon_id "3dda1af3-339e-4034-9721-e2415184fe8d-1_ENSG00000079459.8.1";
chr8	/dev/stdin	CDS	11660249	11660440	.	+	0	gene_id "3dda1af3-339e-4034-9721-e2415184fe8d-1_ENSG00000079459.8"; transcript_id "3dda1af3-339e-4034-9721-e2415184fe8d-1_ENSG00000079459.8"; exon_number "1"; exon_id "3dda1af3-339e-4034-9721-e2415184fe8d-1_ENSG00000079459.8.1";
chr8	/dev/stdin	exon	11666303	11666400	.	+	.	gene_id "3dda1af3-339e-4034-9721-e2415184fe8d-1_ENSG00000079459.8"; transcript_id "3dda1af3-339e-4034-9721-e2415184fe8d-1_ENSG00000079459.8"; exon_number "2"; exon_id "3dda1af3-339e-4034-9721-e2415184fe8d-1_ENSG00000079459.8.2";
chr8	/dev/stdin	CDS	11666303	11666400	.	+	0	gene_id "3dda1af3-339e-4034-9721-e2415184fe8d-1_ENSG00000079459.8"; transcript_id "3dda1af3-339e-4034-9721-e2415184fe8d-1_ENSG00000079459.8"; exon_number "2"; exon_id "3dda1af3-339e-4034-9721-e2415184fe8d-1_ENSG00000079459.8.2";
chr8	/dev/stdin	exon	11667176	11667359	.	+	.	gene_id "3dda1af3-339e-4034-9721-e2415184fe8d-1_ENSG00000079459.8"; transcript_id "3dda1af3-339e-4034-9721-e2415184fe8d-1_ENSG00000079459.8"; exon_number "3"; exon_id "3dda1af3-339e-4034-9721-e2415184fe8d-1_ENSG00000079459.8.3";
chr8	/dev/stdin	CDS	11667176	11667359	.	+	1	gene_id "3dda1af3-339e-4034-9721-e2415184fe8d-1_ENSG00000079459.8"; transcript_id "3dda1af3-339e-4034-9721-e2415184fe8d-1_ENSG00000079459.8"; exon_number "3"; exon_id "3dda1af3-339e-4034-9721-e2415184fe8d-1_ENSG00000079459.8.3";
chr8	/dev/stdin	exon	11679259	11679387	.	+	.	gene_id "3dda1af3-339e-4034-9721-e2415184fe8d-1_ENSG00000079459.8"; transcript_id "3dda1af3-339e-4034-9721-e2415184fe8d-1_ENSG00000079459.8"; exon_number "4"; exon_id "3dda1af3-339e-4034-9721-e2415184fe8d-1_ENSG00000079459.8.4";
chr8	/dev/stdin	CDS	11679259	11679387	.	+	0	gene_id "3dda1af3-339e-4034-9721-e2415184fe8d-1_ENSG00000079459.8"; transcript_id "3dda1af3-339e-4034-9721-e2415184fe8d-1_ENSG00000079459.8"; exon_number "4"; exon_id "3dda1af3-339e-4034-9721-e2415184fe8d-1_ENSG00000079459.8.4";
chr8	/dev/stdin	exon	11683533	11683724	.	+	.	gene_id "3dda1af3-339e-4034-9721-e2415184fe8d-1_ENSG00000079459.8"; transcript_id "3dda1af3-339e-4034-9721-e2415184fe8d-1_ENSG00000079459.8"; exon_number "5"; exon_id "3dda1af3-339e-4034-9721-e2415184fe8d-1_ENSG00000079459.8.5";
chr8	/dev/stdin	CDS	11683533	11683724	.	+	0	gene_id "3dda1af3-339e-4034-9721-e2415184fe8d-1_ENSG00000079459.8"; transcript_id "3dda1af3-339e-4034-9721-e2415184fe8d-1_ENSG00000079459.8"; exon_number "5"; exon_id "3dda1af3-339e-4034-9721-e2415184fe8d-1_ENSG00000079459.8.5";
chr8	/dev/stdin	exon	11687753	11687929	.	+	.	gene_id "3dda1af3-339e-4034-9721-e2415184fe8d-1_ENSG00000079459.8"; transcript_id "3dda1af3-339e-4034-9721-e2415184fe8d-1_ENSG00000079459.8"; exon_number "6"; exon_id "3dda1af3-339e-4034-9721-e2415184fe8d-1_ENSG00000079459.8.6";
chr8	/dev/stdin	CDS	11687753	11687929	.	+	0	gene_id "3dda1af3-339e-4034-9721-e2415184fe8d-1_ENSG00000079459.8"; transcript_id "3dda1af3-339e-4034-9721-e2415184fe8d-1_ENSG00000079459.8"; exon_number "6"; exon_id "3dda1af3-339e-4034-9721-e2415184fe8d-1_ENSG00000079459.8.6";
chr8	/dev/stdin	exon	11689027	11689179	.	+	.	gene_id "3dda1af3-339e-4034-9721-e2415184fe8d-1_ENSG00000079459.8"; transcript_id "3dda1af3-339e-4034-9721-e2415184fe8d-1_ENSG00000079459.8"; exon_number "7"; exon_id "3dda1af3-339e-4034-9721-e2415184fe8d-1_ENSG00000079459.8.7";
chr8	/dev/stdin	CDS	11689027	11689179	.	+	0	gene_id "3dda1af3-339e-4034-9721-e2415184fe8d-1_ENSG00000079459.8"; transcript_id "3dda1af3-339e-4034-9721-e2415184fe8d-1_ENSG00000079459.8"; exon_number "7"; exon_id "3dda1af3-339e-4034-9721-e2415184fe8d-1_ENSG00000079459.8.7";
chr8	/dev/stdin	exon	11695897	11696082	.	+	.	gene_id "3dda1af3-339e-4034-9721-e2415184fe8d-1_ENSG00000079459.8"; transcript_id "3dda1af3-339e-4034-9721-e2415184fe8d-1_ENSG00000079459.8"; exon_number "8"; exon_id "3dda1af3-339e-4034-9721-e2415184fe8d-1_ENSG00000079459.8.8";
chr8	/dev/stdin	CDS	11695897	11696082	.	+	0	gene_id "3dda1af3-339e-4034-9721-e2415184fe8d-1_ENSG00000079459.8"; transcript_id "3dda1af3-339e-4034-9721-e2415184fe8d-1_ENSG00000079459.8"; exon_number "8"; exon_id "3dda1af3-339e-4034-9721-e2415184fe8d-1_ENSG00000079459.8.8";
chr8	/dev/stdin	exon	11696822	11697009	.	+	.	gene_id "3dda1af3-339e-4034-9721-e2415184fe8d-1_ENSG00000079459.8"; transcript_id "3dda1af3-339e-4034-9721-e2415184fe8d-1_ENSG00000079459.8"; exon_number "9"; exon_id "3dda1af3-339e-4034-9721-e2415184fe8d-1_ENSG00000079459.8.9";
chr8	/dev/stdin	CDS	11696822	11697009	.	+	0	gene_id "3dda1af3-339e-4034-9721-e2415184fe8d-1_ENSG00000079459.8"; transcript_id "3dda1af3-339e-4034-9721-e2415184fe8d-1_ENSG00000079459.8"; exon_number "9"; exon_id "3dda1af3-339e-4034-9721-e2415184fe8d-1_ENSG00000079459.8.9";
chr8	/dev/stdin	start_codon	11660249	11660251	.	+	0	gene_id "3dda1af3-339e-4034-9721-e2415184fe8d-1_ENSG00000079459.8"; transcript_id "3dda1af3-339e-4034-9721-e2415184fe8d-1_ENSG00000079459.8"; exon_number "1"; exon_id "3dda1af3-339e-4034-9721-e2415184fe8d-1_ENSG00000079459.8.1";
chr8	/dev/stdin	transcript	11660415	11697009	.	+	.	gene_id "3dda1af3-339e-4034-9721-e2415184fe8d-2_ENSG00000079459.8"; transcript_id "3dda1af3-339e-4034-9721-e2415184fe8d-2_ENSG00000079459.8";
chr8	/dev/stdin	exon	11660415	11660440	.	+	.	gene_id "3dda1af3-339e-4034-9721-e2415184fe8d-2_ENSG00000079459.8"; transcript_id "3dda1af3-339e-4034-9721-e2415184fe8d-2_ENSG00000079459.8"; exon_number "1"; exon_id "3dda1af3-339e-4034-9721-e2415184fe8d-2_ENSG00000079459.8.1";
chr8	/dev/stdin	CDS	11660415	11660440	.	+	0	gene_id "3dda1af3-339e-4034-9721-e2415184fe8d-2_ENSG00000079459.8"; transcript_id "3dda1af3-339e-4034-9721-e2415184fe8d-2_ENSG00000079459.8"; exon_number "1"; exon_id "3dda1af3-339e-4034-9721-e2415184fe8d-2_ENSG00000079459.8.1";
chr8	/dev/stdin	exon	11666303	11666400	.	+	.	gene_id "3dda1af3-339e-4034-9721-e2415184fe8d-2_ENSG00000079459.8"; transcript_id "3dda1af3-339e-4034-9721-e2415184fe8d-2_ENSG00000079459.8"; exon_number "2"; exon_id "3dda1af3-339e-4034-9721-e2415184fe8d-2_ENSG00000079459.8.2";
chr8	/dev/stdin	CDS	11666303	11666400	.	+	1	gene_id "3dda1af3-339e-4034-9721-e2415184fe8d-2_ENSG00000079459.8"; transcript_id "3dda1af3-339e-4034-9721-e2415184fe8d-2_ENSG00000079459.8"; exon_number "2"; exon_id "3dda1af3-339e-4034-9721-e2415184fe8d-2_ENSG00000079459.8.2";
chr8	/dev/stdin	exon	11667176	11667359	.	+	.	gene_id "3dda1af3-339e-4034-9721-e2415184fe8d-2_ENSG00000079459.8"; transcript_id "3dda1af3-339e-4034-9721-e2415184fe8d-2_ENSG00000079459.8"; exon_number "3"; exon_id "3dda1af3-339e-4034-9721-e2415184fe8d-2_ENSG00000079459.8.3";
chr8	/dev/stdin	CDS	11667176	11667359	.	+	2	gene_id "3dda1af3-339e-4034-9721-e2415184fe8d-2_ENSG00000079459.8"; transcript_id "3dda1af3-339e-4034-9721-e2415184fe8d-2_ENSG00000079459.8"; exon_number "3"; exon_id "3dda1af3-339e-4034-9721-e2415184fe8d-2_ENSG00000079459.8.3";
chr8	/dev/stdin	exon	11679259	11679387	.	+	.	gene_id "3dda1af3-339e-4034-9721-e2415184fe8d-2_ENSG00000079459.8"; transcript_id "3dda1af3-339e-4034-9721-e2415184fe8d-2_ENSG00000079459.8"; exon_number "4"; exon_id "3dda1af3-339e-4034-9721-e2415184fe8d-2_ENSG00000079459.8.4";
chr8	/dev/stdin	CDS	11679259	11679387	.	+	1	gene_id "3dda1af3-339e-4034-9721-e2415184fe8d-2_ENSG00000079459.8"; transcript_id "3dda1af3-339e-4034-9721-e2415184fe8d-2_ENSG00000079459.8"; exon_number "4"; exon_id "3dda1af3-339e-4034-9721-e2415184fe8d-2_ENSG00000079459.8.4";
chr8	/dev/stdin	exon	11683533	11683724	.	+	.	gene_id "3dda1af3-339e-4034-9721-e2415184fe8d-2_ENSG00000079459.8"; transcript_id "3dda1af3-339e-4034-9721-e2415184fe8d-2_ENSG00000079459.8"; exon_number "5"; exon_id "3dda1af3-339e-4034-9721-e2415184fe8d-2_ENSG00000079459.8.5";
chr8	/dev/stdin	CDS	11683533	11683724	.	+	1	gene_id "3dda1af3-339e-4034-9721-e2415184fe8d-2_ENSG00000079459.8"; transcript_id "3dda1af3-339e-4034-9721-e2415184fe8d-2_ENSG00000079459.8"; exon_number "5"; exon_id "3dda1af3-339e-4034-9721-e2415184fe8d-2_ENSG00000079459.8.5";
chr8	/dev/stdin	exon	11687753	11687929	.	+	.	gene_id "3dda1af3-339e-4034-9721-e2415184fe8d-2_ENSG00000079459.8"; transcript_id "3dda1af3-339e-4034-9721-e2415184fe8d-2_ENSG00000079459.8"; exon_number "6"; exon_id "3dda1af3-339e-4034-9721-e2415184fe8d-2_ENSG00000079459.8.6";
chr8	/dev/stdin	CDS	11687753	11687929	.	+	1	gene_id "3dda1af3-339e-4034-9721-e2415184fe8d-2_ENSG00000079459.8"; transcript_id "3dda1af3-339e-4034-9721-e2415184fe8d-2_ENSG00000079459.8"; exon_number "6"; exon_id "3dda1af3-339e-4034-9721-e2415184fe8d-2_ENSG00000079459.8.6";
chr8	/dev/stdin	exon	11689027	11689179	.	+	.	gene_id "3dda1af3-339e-4034-9721-e2415184fe8d-2_ENSG00000079459.8"; transcript_id "3dda1af3-339e-4034-9721-e2415184fe8d-2_ENSG00000079459.8"; exon_number "7"; exon_id "3dda1af3-339e-4034-9721-e2415184fe8d-2_ENSG00000079459.8.7";
chr8	/dev/stdin	CDS	11689027	11689179	.	+	1	gene_id "3dda1af3-339e-4034-9721-e2415184fe8d-2_ENSG00000079459.8"; transcript_id "3dda1af3-339e-4034-9721-e2415184fe8d-2_ENSG00000079459.8"; exon_number "7"; exon_id "3dda1af3-339e-4034-9721-e2415184fe8d-2_ENSG00000079459.8.7";
chr8	/dev/stdin	exon	11695897	11696082	.	+	.	gene_id "3dda1af3-339e-4034-9721-e2415184fe8d-2_ENSG00000079459.8"; transcript_id "3dda1af3-339e-4034-9721-e2415184fe8d-2_ENSG00000079459.8"; exon_number "8"; exon_id "3dda1af3-339e-4034-9721-e2415184fe8d-2_ENSG00000079459.8.8";
chr8	/dev/stdin	CDS	11695897	11696082	.	+	1	gene_id "3dda1af3-339e-4034-9721-e2415184fe8d-2_ENSG00000079459.8"; transcript_id "3dda1af3-339e-4034-9721-e2415184fe8d-2_ENSG00000079459.8"; exon_number "8"; exon_id "3dda1af3-339e-4034-9721-e2415184fe8d-2_ENSG00000079459.8.8";
chr8	/dev/stdin	exon	11696822	11697009	.	+	.	gene_id "3dda1af3-339e-4034-9721-e2415184fe8d-2_ENSG00000079459.8"; transcript_id "3dda1af3-339e-4034-9721-e2415184fe8d-2_ENSG00000079459.8"; exon_number "9"; exon_id "3dda1af3-339e-4034-9721-e2415184fe8d-2_ENSG00000079459.8.9";
chr8	/dev/stdin	CDS	11696822	11697009	.	+	1	gene_id "3dda1af3-339e-4034-9721-e2415184fe8d-2_ENSG00000079459.8"; transcript_id "3dda1af3-339e-4034-9721-e2415184fe8d-2_ENSG00000079459.8"; exon_number "9"; exon_id "3dda1af3-339e-4034-9721-e2415184fe8d-2_ENSG00000079459.8.9";
chr8	/dev/stdin	start_codon	11660415	11660417	.	+	0	gene_id "3dda1af3-339e-4034-9721-e2415184fe8d-2_ENSG00000079459.8"; transcript_id "3dda1af3-339e-4034-9721-e2415184fe8d-2_ENSG00000079459.8"; exon_number "1"; exon_id "3dda1af3-339e-4034-9721-e2415184fe8d-2_ENSG00000079459.8.1";
chr8	/dev/stdin	transcript	11660249	11696719	.	+	.	gene_id "0408d6f3-8104-4ead-83ac-031297646594_ENSG00000079459.8"; transcript_id "0408d6f3-8104-4ead-83ac-031297646594_ENSG00000079459.8";
chr8	/dev/stdin	exon	11660249	11660389	.	+	.	gene_id "0408d6f3-8104-4ead-83ac-031297646594_ENSG00000079459.8"; transcript_id "0408d6f3-8104-4ead-83ac-031297646594_ENSG00000079459.8"; exon_number "1"; exon_id "0408d6f3-8104-4ead-83ac-031297646594_ENSG00000079459.8.1";
chr8	/dev/stdin	CDS	11660249	11660389	.	+	0	gene_id "0408d6f3-8104-4ead-83ac-031297646594_ENSG00000079459.8"; transcript_id "0408d6f3-8104-4ead-83ac-031297646594_ENSG00000079459.8"; exon_number "1"; exon_id "0408d6f3-8104-4ead-83ac-031297646594_ENSG00000079459.8.1";
chr8	/dev/stdin	exon	11666303	11666400	.	+	.	gene_id "0408d6f3-8104-4ead-83ac-031297646594_ENSG00000079459.8"; transcript_id "0408d6f3-8104-4ead-83ac-031297646594_ENSG00000079459.8"; exon_number "2"; exon_id "0408d6f3-8104-4ead-83ac-031297646594_ENSG00000079459.8.2";
chr8	/dev/stdin	CDS	11666303	11666400	.	+	0	gene_id "0408d6f3-8104-4ead-83ac-031297646594_ENSG00000079459.8"; transcript_id "0408d6f3-8104-4ead-83ac-031297646594_ENSG00000079459.8"; exon_number "2"; exon_id "0408d6f3-8104-4ead-83ac-031297646594_ENSG00000079459.8.2";
chr8	/dev/stdin	exon	11667176	11667359	.	+	.	gene_id "0408d6f3-8104-4ead-83ac-031297646594_ENSG00000079459.8"; transcript_id "0408d6f3-8104-4ead-83ac-031297646594_ENSG00000079459.8"; exon_number "3"; exon_id "0408d6f3-8104-4ead-83ac-031297646594_ENSG00000079459.8.3";
chr8	/dev/stdin	CDS	11667176	11667359	.	+	1	gene_id "0408d6f3-8104-4ead-83ac-031297646594_ENSG00000079459.8"; transcript_id "0408d6f3-8104-4ead-83ac-031297646594_ENSG00000079459.8"; exon_number "3"; exon_id "0408d6f3-8104-4ead-83ac-031297646594_ENSG00000079459.8.3";
chr8	/dev/stdin	exon	11679259	11679387	.	+	.	gene_id "0408d6f3-8104-4ead-83ac-031297646594_ENSG00000079459.8"; transcript_id "0408d6f3-8104-4ead-83ac-031297646594_ENSG00000079459.8"; exon_number "4"; exon_id "0408d6f3-8104-4ead-83ac-031297646594_ENSG00000079459.8.4";
chr8	/dev/stdin	CDS	11679259	11679387	.	+	0	gene_id "0408d6f3-8104-4ead-83ac-031297646594_ENSG00000079459.8"; transcript_id "0408d6f3-8104-4ead-83ac-031297646594_ENSG00000079459.8"; exon_number "4"; exon_id "0408d6f3-8104-4ead-83ac-031297646594_ENSG00000079459.8.4";
chr8	/dev/stdin	exon	11683533	11683724	.	+	.	gene_id "0408d6f3-8104-4ead-83ac-031297646594_ENSG00000079459.8"; transcript_id "0408d6f3-8104-4ead-83ac-031297646594_ENSG00000079459.8"; exon_number "5"; exon_id "0408d6f3-8104-4ead-83ac-031297646594_ENSG00000079459.8.5";
chr8	/dev/stdin	CDS	11683533	11683724	.	+	0	gene_id "0408d6f3-8104-4ead-83ac-031297646594_ENSG00000079459.8"; transcript_id "0408d6f3-8104-4ead-83ac-031297646594_ENSG00000079459.8"; exon_number "5"; exon_id "0408d6f3-8104-4ead-83ac-031297646594_ENSG00000079459.8.5";
chr8	/dev/stdin	exon	11687753	11687929	.	+	.	gene_id "0408d6f3-8104-4ead-83ac-031297646594_ENSG00000079459.8"; transcript_id "0408d6f3-8104-4ead-83ac-031297646594_ENSG00000079459.8"; exon_number "6"; exon_id "0408d6f3-8104-4ead-83ac-031297646594_ENSG00000079459.8.6";
chr8	/dev/stdin	CDS	11687753	11687929	.	+	0	gene_id "0408d6f3-8104-4ead-83ac-031297646594_ENSG00000079459.8"; transcript_id "0408d6f3-8104-4ead-83ac-031297646594_ENSG00000079459.8"; exon_number "6"; exon_id "0408d6f3-8104-4ead-83ac-031297646594_ENSG00000079459.8.6";
chr8	/dev/stdin	exon	11689027	11689179	.	+	.	gene_id "0408d6f3-8104-4ead-83ac-031297646594_ENSG00000079459.8"; transcript_id "0408d6f3-8104-4ead-83ac-031297646594_ENSG00000079459.8"; exon_number "7"; exon_id "0408d6f3-8104-4ead-83ac-031297646594_ENSG00000079459.8.7";
chr8	/dev/stdin	CDS	11689027	11689179	.	+	0	gene_id "0408d6f3-8104-4ead-83ac-031297646594_ENSG00000079459.8"; transcript_id "0408d6f3-8104-4ead-83ac-031297646594_ENSG00000079459.8"; exon_number "7"; exon_id "0408d6f3-8104-4ead-83ac-031297646594_ENSG00000079459.8.7";
chr8	/dev/stdin	exon	11695897	11696719	.	+	.	gene_id "0408d6f3-8104-4ead-83ac-031297646594_ENSG00000079459.8"; transcript_id "0408d6f3-8104-4ead-83ac-031297646594_ENSG00000079459.8"; exon_number "8"; exon_id "0408d6f3-8104-4ead-83ac-031297646594_ENSG00000079459.8.8";
chr8	/dev/stdin	CDS	11695897	11696719	.	+	0	gene_id "0408d6f3-8104-4ead-83ac-031297646594_ENSG00000079459.8"; transcript_id "0408d6f3-8104-4ead-83ac-031297646594_ENSG00000079459.8"; exon_number "8"; exon_id "0408d6f3-8104-4ead-83ac-031297646594_ENSG00000079459.8.8";
chr8	/dev/stdin	start_codon	11660249	11660251	.	+	0	gene_id "0408d6f3-8104-4ead-83ac-031297646594_ENSG00000079459.8"; transcript_id "0408d6f3-8104-4ead-83ac-031297646594_ENSG00000079459.8"; exon_number "1"; exon_id "0408d6f3-8104-4ead-83ac-031297646594_ENSG00000079459.8.1";
chr8	/dev/stdin	transcript	11660249	11696414	.	+	.	gene_id "0408d6f3-8104-4ead-83ac-031297646594-1_ENSG00000079459.8"; transcript_id "0408d6f3-8104-4ead-83ac-031297646594-1_ENSG00000079459.8";
chr8	/dev/stdin	exon	11660249	11660389	.	+	.	gene_id "0408d6f3-8104-4ead-83ac-031297646594-1_ENSG00000079459.8"; transcript_id "0408d6f3-8104-4ead-83ac-031297646594-1_ENSG00000079459.8"; exon_number "1"; exon_id "0408d6f3-8104-4ead-83ac-031297646594-1_ENSG00000079459.8.1";
chr8	/dev/stdin	CDS	11660249	11660389	.	+	0	gene_id "0408d6f3-8104-4ead-83ac-031297646594-1_ENSG00000079459.8"; transcript_id "0408d6f3-8104-4ead-83ac-031297646594-1_ENSG00000079459.8"; exon_number "1"; exon_id "0408d6f3-8104-4ead-83ac-031297646594-1_ENSG00000079459.8.1";
chr8	/dev/stdin	exon	11666303	11666400	.	+	.	gene_id "0408d6f3-8104-4ead-83ac-031297646594-1_ENSG00000079459.8"; transcript_id "0408d6f3-8104-4ead-83ac-031297646594-1_ENSG00000079459.8"; exon_number "2"; exon_id "0408d6f3-8104-4ead-83ac-031297646594-1_ENSG00000079459.8.2";
chr8	/dev/stdin	CDS	11666303	11666400	.	+	0	gene_id "0408d6f3-8104-4ead-83ac-031297646594-1_ENSG00000079459.8"; transcript_id "0408d6f3-8104-4ead-83ac-031297646594-1_ENSG00000079459.8"; exon_number "2"; exon_id "0408d6f3-8104-4ead-83ac-031297646594-1_ENSG00000079459.8.2";
chr8	/dev/stdin	exon	11667176	11667359	.	+	.	gene_id "0408d6f3-8104-4ead-83ac-031297646594-1_ENSG00000079459.8"; transcript_id "0408d6f3-8104-4ead-83ac-031297646594-1_ENSG00000079459.8"; exon_number "3"; exon_id "0408d6f3-8104-4ead-83ac-031297646594-1_ENSG00000079459.8.3";
chr8	/dev/stdin	CDS	11667176	11667359	.	+	1	gene_id "0408d6f3-8104-4ead-83ac-031297646594-1_ENSG00000079459.8"; transcript_id "0408d6f3-8104-4ead-83ac-031297646594-1_ENSG00000079459.8"; exon_number "3"; exon_id "0408d6f3-8104-4ead-83ac-031297646594-1_ENSG00000079459.8.3";
chr8	/dev/stdin	exon	11679259	11679387	.	+	.	gene_id "0408d6f3-8104-4ead-83ac-031297646594-1_ENSG00000079459.8"; transcript_id "0408d6f3-8104-4ead-83ac-031297646594-1_ENSG00000079459.8"; exon_number "4"; exon_id "0408d6f3-8104-4ead-83ac-031297646594-1_ENSG00000079459.8.4";
chr8	/dev/stdin	CDS	11679259	11679387	.	+	0	gene_id "0408d6f3-8104-4ead-83ac-031297646594-1_ENSG00000079459.8"; transcript_id "0408d6f3-8104-4ead-83ac-031297646594-1_ENSG00000079459.8"; exon_number "4"; exon_id "0408d6f3-8104-4ead-83ac-031297646594-1_ENSG00000079459.8.4";
chr8	/dev/stdin	exon	11683533	11683724	.	+	.	gene_id "0408d6f3-8104-4ead-83ac-031297646594-1_ENSG00000079459.8"; transcript_id "0408d6f3-8104-4ead-83ac-031297646594-1_ENSG00000079459.8"; exon_number "5"; exon_id "0408d6f3-8104-4ead-83ac-031297646594-1_ENSG00000079459.8.5";
chr8	/dev/stdin	CDS	11683533	11683724	.	+	0	gene_id "0408d6f3-8104-4ead-83ac-031297646594-1_ENSG00000079459.8"; transcript_id "0408d6f3-8104-4ead-83ac-031297646594-1_ENSG00000079459.8"; exon_number "5"; exon_id "0408d6f3-8104-4ead-83ac-031297646594-1_ENSG00000079459.8.5";
chr8	/dev/stdin	exon	11687753	11687929	.	+	.	gene_id "0408d6f3-8104-4ead-83ac-031297646594-1_ENSG00000079459.8"; transcript_id "0408d6f3-8104-4ead-83ac-031297646594-1_ENSG00000079459.8"; exon_number "6"; exon_id "0408d6f3-8104-4ead-83ac-031297646594-1_ENSG00000079459.8.6";
chr8	/dev/stdin	CDS	11687753	11687929	.	+	0	gene_id "0408d6f3-8104-4ead-83ac-031297646594-1_ENSG00000079459.8"; transcript_id "0408d6f3-8104-4ead-83ac-031297646594-1_ENSG00000079459.8"; exon_number "6"; exon_id "0408d6f3-8104-4ead-83ac-031297646594-1_ENSG00000079459.8.6";
chr8	/dev/stdin	exon	11689027	11689179	.	+	.	gene_id "0408d6f3-8104-4ead-83ac-031297646594-1_ENSG00000079459.8"; transcript_id "0408d6f3-8104-4ead-83ac-031297646594-1_ENSG00000079459.8"; exon_number "7"; exon_id "0408d6f3-8104-4ead-83ac-031297646594-1_ENSG00000079459.8.7";
chr8	/dev/stdin	CDS	11689027	11689179	.	+	0	gene_id "0408d6f3-8104-4ead-83ac-031297646594-1_ENSG00000079459.8"; transcript_id "0408d6f3-8104-4ead-83ac-031297646594-1_ENSG00000079459.8"; exon_number "7"; exon_id "0408d6f3-8104-4ead-83ac-031297646594-1_ENSG00000079459.8.7";
chr8	/dev/stdin	exon	11695897	11696414	.	+	.	gene_id "0408d6f3-8104-4ead-83ac-031297646594-1_ENSG00000079459.8"; transcript_id "0408d6f3-8104-4ead-83ac-031297646594-1_ENSG00000079459.8"; exon_number "8"; exon_id "0408d6f3-8104-4ead-83ac-031297646594-1_ENSG00000079459.8.8";
chr8	/dev/stdin	CDS	11695897	11696414	.	+	0	gene_id "0408d6f3-8104-4ead-83ac-031297646594-1_ENSG00000079459.8"; transcript_id "0408d6f3-8104-4ead-83ac-031297646594-1_ENSG00000079459.8"; exon_number "8"; exon_id "0408d6f3-8104-4ead-83ac-031297646594-1_ENSG00000079459.8.8";
chr8	/dev/stdin	start_codon	11660249	11660251	.	+	0	gene_id "0408d6f3-8104-4ead-83ac-031297646594-1_ENSG00000079459.8"; transcript_id "0408d6f3-8104-4ead-83ac-031297646594-1_ENSG00000079459.8"; exon_number "1"; exon_id "0408d6f3-8104-4ead-83ac-031297646594-1_ENSG00000079459.8.1";
chr8	/dev/stdin	transcript	11660249	11661324	.	+	.	gene_id "ENST00000527045.1_ENSG00000079459.8"; transcript_id "ENST00000527045.1_ENSG00000079459.8";
chr8	/dev/stdin	exon	11660249	11660440	.	+	.	gene_id "ENST00000527045.1_ENSG00000079459.8"; transcript_id "ENST00000527045.1_ENSG00000079459.8"; exon_number "1"; exon_id "ENST00000527045.1_ENSG00000079459.8.1";
chr8	/dev/stdin	CDS	11660249	11660440	.	+	0	gene_id "ENST00000527045.1_ENSG00000079459.8"; transcript_id "ENST00000527045.1_ENSG00000079459.8"; exon_number "1"; exon_id "ENST00000527045.1_ENSG00000079459.8.1";
chr8	/dev/stdin	exon	11660831	11661324	.	+	.	gene_id "ENST00000527045.1_ENSG00000079459.8"; transcript_id "ENST00000527045.1_ENSG00000079459.8"; exon_number "2"; exon_id "ENST00000527045.1_ENSG00000079459.8.2";
chr8	/dev/stdin	CDS	11660831	11661324	.	+	0	gene_id "ENST00000527045.1_ENSG00000079459.8"; transcript_id "ENST00000527045.1_ENSG00000079459.8"; exon_number "2"; exon_id "ENST00000527045.1_ENSG00000079459.8.2";
chr8	/dev/stdin	start_codon	11660249	11660251	.	+	0	gene_id "ENST00000527045.1_ENSG00000079459.8"; transcript_id "ENST00000527045.1_ENSG00000079459.8"; exon_number "1"; exon_id "ENST00000527045.1_ENSG00000079459.8.1";
chr8	/dev/stdin	transcript	11660249	11696414	.	+	.	gene_id "34c7ea35-5c18-4295-bd54-54bd947c4955_ENSG00000079459.8"; transcript_id "34c7ea35-5c18-4295-bd54-54bd947c4955_ENSG00000079459.8";
chr8	/dev/stdin	exon	11660249	11660440	.	+	.	gene_id "34c7ea35-5c18-4295-bd54-54bd947c4955_ENSG00000079459.8"; transcript_id "34c7ea35-5c18-4295-bd54-54bd947c4955_ENSG00000079459.8"; exon_number "1"; exon_id "34c7ea35-5c18-4295-bd54-54bd947c4955_ENSG00000079459.8.1";
chr8	/dev/stdin	CDS	11660249	11660440	.	+	0	gene_id "34c7ea35-5c18-4295-bd54-54bd947c4955_ENSG00000079459.8"; transcript_id "34c7ea35-5c18-4295-bd54-54bd947c4955_ENSG00000079459.8"; exon_number "1"; exon_id "34c7ea35-5c18-4295-bd54-54bd947c4955_ENSG00000079459.8.1";
chr8	/dev/stdin	exon	11666303	11666400	.	+	.	gene_id "34c7ea35-5c18-4295-bd54-54bd947c4955_ENSG00000079459.8"; transcript_id "34c7ea35-5c18-4295-bd54-54bd947c4955_ENSG00000079459.8"; exon_number "2"; exon_id "34c7ea35-5c18-4295-bd54-54bd947c4955_ENSG00000079459.8.2";
chr8	/dev/stdin	CDS	11666303	11666400	.	+	0	gene_id "34c7ea35-5c18-4295-bd54-54bd947c4955_ENSG00000079459.8"; transcript_id "34c7ea35-5c18-4295-bd54-54bd947c4955_ENSG00000079459.8"; exon_number "2"; exon_id "34c7ea35-5c18-4295-bd54-54bd947c4955_ENSG00000079459.8.2";
chr8	/dev/stdin	exon	11667176	11667359	.	+	.	gene_id "34c7ea35-5c18-4295-bd54-54bd947c4955_ENSG00000079459.8"; transcript_id "34c7ea35-5c18-4295-bd54-54bd947c4955_ENSG00000079459.8"; exon_number "3"; exon_id "34c7ea35-5c18-4295-bd54-54bd947c4955_ENSG00000079459.8.3";
chr8	/dev/stdin	CDS	11667176	11667359	.	+	1	gene_id "34c7ea35-5c18-4295-bd54-54bd947c4955_ENSG00000079459.8"; transcript_id "34c7ea35-5c18-4295-bd54-54bd947c4955_ENSG00000079459.8"; exon_number "3"; exon_id "34c7ea35-5c18-4295-bd54-54bd947c4955_ENSG00000079459.8.3";
chr8	/dev/stdin	exon	11679259	11679387	.	+	.	gene_id "34c7ea35-5c18-4295-bd54-54bd947c4955_ENSG00000079459.8"; transcript_id "34c7ea35-5c18-4295-bd54-54bd947c4955_ENSG00000079459.8"; exon_number "4"; exon_id "34c7ea35-5c18-4295-bd54-54bd947c4955_ENSG00000079459.8.4";
chr8	/dev/stdin	CDS	11679259	11679387	.	+	0	gene_id "34c7ea35-5c18-4295-bd54-54bd947c4955_ENSG00000079459.8"; transcript_id "34c7ea35-5c18-4295-bd54-54bd947c4955_ENSG00000079459.8"; exon_number "4"; exon_id "34c7ea35-5c18-4295-bd54-54bd947c4955_ENSG00000079459.8.4";
chr8	/dev/stdin	exon	11683588	11683724	.	+	.	gene_id "34c7ea35-5c18-4295-bd54-54bd947c4955_ENSG00000079459.8"; transcript_id "34c7ea35-5c18-4295-bd54-54bd947c4955_ENSG00000079459.8"; exon_number "5"; exon_id "34c7ea35-5c18-4295-bd54-54bd947c4955_ENSG00000079459.8.5";
chr8	/dev/stdin	CDS	11683588	11683724	.	+	0	gene_id "34c7ea35-5c18-4295-bd54-54bd947c4955_ENSG00000079459.8"; transcript_id "34c7ea35-5c18-4295-bd54-54bd947c4955_ENSG00000079459.8"; exon_number "5"; exon_id "34c7ea35-5c18-4295-bd54-54bd947c4955_ENSG00000079459.8.5";
chr8	/dev/stdin	exon	11689027	11689179	.	+	.	gene_id "34c7ea35-5c18-4295-bd54-54bd947c4955_ENSG00000079459.8"; transcript_id "34c7ea35-5c18-4295-bd54-54bd947c4955_ENSG00000079459.8"; exon_number "6"; exon_id "34c7ea35-5c18-4295-bd54-54bd947c4955_ENSG00000079459.8.6";
chr8	/dev/stdin	CDS	11689027	11689179	.	+	1	gene_id "34c7ea35-5c18-4295-bd54-54bd947c4955_ENSG00000079459.8"; transcript_id "34c7ea35-5c18-4295-bd54-54bd947c4955_ENSG00000079459.8"; exon_number "6"; exon_id "34c7ea35-5c18-4295-bd54-54bd947c4955_ENSG00000079459.8.6";
chr8	/dev/stdin	exon	11695897	11696414	.	+	.	gene_id "34c7ea35-5c18-4295-bd54-54bd947c4955_ENSG00000079459.8"; transcript_id "34c7ea35-5c18-4295-bd54-54bd947c4955_ENSG00000079459.8"; exon_number "7"; exon_id "34c7ea35-5c18-4295-bd54-54bd947c4955_ENSG00000079459.8.7";
chr8	/dev/stdin	CDS	11695897	11696414	.	+	1	gene_id "34c7ea35-5c18-4295-bd54-54bd947c4955_ENSG00000079459.8"; transcript_id "34c7ea35-5c18-4295-bd54-54bd947c4955_ENSG00000079459.8"; exon_number "7"; exon_id "34c7ea35-5c18-4295-bd54-54bd947c4955_ENSG00000079459.8.7";
chr8	/dev/stdin	start_codon	11660249	11660251	.	+	0	gene_id "34c7ea35-5c18-4295-bd54-54bd947c4955_ENSG00000079459.8"; transcript_id "34c7ea35-5c18-4295-bd54-54bd947c4955_ENSG00000079459.8"; exon_number "1"; exon_id "34c7ea35-5c18-4295-bd54-54bd947c4955_ENSG00000079459.8.1";
chr8	/dev/stdin	transcript	11660249	11696719	.	+	.	gene_id "c05af2d7-20de-4eec-a84d-da14adb96e48_ENSG00000079459.8"; transcript_id "c05af2d7-20de-4eec-a84d-da14adb96e48_ENSG00000079459.8";
chr8	/dev/stdin	exon	11660249	11660440	.	+	.	gene_id "c05af2d7-20de-4eec-a84d-da14adb96e48_ENSG00000079459.8"; transcript_id "c05af2d7-20de-4eec-a84d-da14adb96e48_ENSG00000079459.8"; exon_number "1"; exon_id "c05af2d7-20de-4eec-a84d-da14adb96e48_ENSG00000079459.8.1";
chr8	/dev/stdin	CDS	11660249	11660440	.	+	0	gene_id "c05af2d7-20de-4eec-a84d-da14adb96e48_ENSG00000079459.8"; transcript_id "c05af2d7-20de-4eec-a84d-da14adb96e48_ENSG00000079459.8"; exon_number "1"; exon_id "c05af2d7-20de-4eec-a84d-da14adb96e48_ENSG00000079459.8.1";
chr8	/dev/stdin	exon	11666303	11666400	.	+	.	gene_id "c05af2d7-20de-4eec-a84d-da14adb96e48_ENSG00000079459.8"; transcript_id "c05af2d7-20de-4eec-a84d-da14adb96e48_ENSG00000079459.8"; exon_number "2"; exon_id "c05af2d7-20de-4eec-a84d-da14adb96e48_ENSG00000079459.8.2";
chr8	/dev/stdin	CDS	11666303	11666400	.	+	0	gene_id "c05af2d7-20de-4eec-a84d-da14adb96e48_ENSG00000079459.8"; transcript_id "c05af2d7-20de-4eec-a84d-da14adb96e48_ENSG00000079459.8"; exon_number "2"; exon_id "c05af2d7-20de-4eec-a84d-da14adb96e48_ENSG00000079459.8.2";
chr8	/dev/stdin	exon	11667176	11667338	.	+	.	gene_id "c05af2d7-20de-4eec-a84d-da14adb96e48_ENSG00000079459.8"; transcript_id "c05af2d7-20de-4eec-a84d-da14adb96e48_ENSG00000079459.8"; exon_number "3"; exon_id "c05af2d7-20de-4eec-a84d-da14adb96e48_ENSG00000079459.8.3";
chr8	/dev/stdin	CDS	11667176	11667338	.	+	1	gene_id "c05af2d7-20de-4eec-a84d-da14adb96e48_ENSG00000079459.8"; transcript_id "c05af2d7-20de-4eec-a84d-da14adb96e48_ENSG00000079459.8"; exon_number "3"; exon_id "c05af2d7-20de-4eec-a84d-da14adb96e48_ENSG00000079459.8.3";
chr8	/dev/stdin	exon	11683588	11683724	.	+	.	gene_id "c05af2d7-20de-4eec-a84d-da14adb96e48_ENSG00000079459.8"; transcript_id "c05af2d7-20de-4eec-a84d-da14adb96e48_ENSG00000079459.8"; exon_number "4"; exon_id "c05af2d7-20de-4eec-a84d-da14adb96e48_ENSG00000079459.8.4";
chr8	/dev/stdin	CDS	11683588	11683724	.	+	0	gene_id "c05af2d7-20de-4eec-a84d-da14adb96e48_ENSG00000079459.8"; transcript_id "c05af2d7-20de-4eec-a84d-da14adb96e48_ENSG00000079459.8"; exon_number "4"; exon_id "c05af2d7-20de-4eec-a84d-da14adb96e48_ENSG00000079459.8.4";
chr8	/dev/stdin	exon	11689027	11689179	.	+	.	gene_id "c05af2d7-20de-4eec-a84d-da14adb96e48_ENSG00000079459.8"; transcript_id "c05af2d7-20de-4eec-a84d-da14adb96e48_ENSG00000079459.8"; exon_number "5"; exon_id "c05af2d7-20de-4eec-a84d-da14adb96e48_ENSG00000079459.8.5";
chr8	/dev/stdin	CDS	11689027	11689179	.	+	1	gene_id "c05af2d7-20de-4eec-a84d-da14adb96e48_ENSG00000079459.8"; transcript_id "c05af2d7-20de-4eec-a84d-da14adb96e48_ENSG00000079459.8"; exon_number "5"; exon_id "c05af2d7-20de-4eec-a84d-da14adb96e48_ENSG00000079459.8.5";
chr8	/dev/stdin	exon	11695897	11696719	.	+	.	gene_id "c05af2d7-20de-4eec-a84d-da14adb96e48_ENSG00000079459.8"; transcript_id "c05af2d7-20de-4eec-a84d-da14adb96e48_ENSG00000079459.8"; exon_number "6"; exon_id "c05af2d7-20de-4eec-a84d-da14adb96e48_ENSG00000079459.8.6";
chr8	/dev/stdin	CDS	11695897	11696716	.	+	1	gene_id "c05af2d7-20de-4eec-a84d-da14adb96e48_ENSG00000079459.8"; transcript_id "c05af2d7-20de-4eec-a84d-da14adb96e48_ENSG00000079459.8"; exon_number "6"; exon_id "c05af2d7-20de-4eec-a84d-da14adb96e48_ENSG00000079459.8.6";
chr8	/dev/stdin	start_codon	11660249	11660251	.	+	0	gene_id "c05af2d7-20de-4eec-a84d-da14adb96e48_ENSG00000079459.8"; transcript_id "c05af2d7-20de-4eec-a84d-da14adb96e48_ENSG00000079459.8"; exon_number "1"; exon_id "c05af2d7-20de-4eec-a84d-da14adb96e48_ENSG00000079459.8.1";
chr8	/dev/stdin	stop_codon	11696717	11696719	.	+	0	gene_id "c05af2d7-20de-4eec-a84d-da14adb96e48_ENSG00000079459.8"; transcript_id "c05af2d7-20de-4eec-a84d-da14adb96e48_ENSG00000079459.8"; exon_number "6"; exon_id "c05af2d7-20de-4eec-a84d-da14adb96e48_ENSG00000079459.8.6";
chr8	/dev/stdin	transcript	11660249	11696122	.	+	.	gene_id "ba3ff38e-359b-491d-b340-2b6f2bc9e872_ENSG00000079459.8"; transcript_id "ba3ff38e-359b-491d-b340-2b6f2bc9e872_ENSG00000079459.8";
chr8	/dev/stdin	exon	11660249	11660440	.	+	.	gene_id "ba3ff38e-359b-491d-b340-2b6f2bc9e872_ENSG00000079459.8"; transcript_id "ba3ff38e-359b-491d-b340-2b6f2bc9e872_ENSG00000079459.8"; exon_number "1"; exon_id "ba3ff38e-359b-491d-b340-2b6f2bc9e872_ENSG00000079459.8.1";
chr8	/dev/stdin	CDS	11660249	11660440	.	+	0	gene_id "ba3ff38e-359b-491d-b340-2b6f2bc9e872_ENSG00000079459.8"; transcript_id "ba3ff38e-359b-491d-b340-2b6f2bc9e872_ENSG00000079459.8"; exon_number "1"; exon_id "ba3ff38e-359b-491d-b340-2b6f2bc9e872_ENSG00000079459.8.1";
chr8	/dev/stdin	exon	11666303	11666400	.	+	.	gene_id "ba3ff38e-359b-491d-b340-2b6f2bc9e872_ENSG00000079459.8"; transcript_id "ba3ff38e-359b-491d-b340-2b6f2bc9e872_ENSG00000079459.8"; exon_number "2"; exon_id "ba3ff38e-359b-491d-b340-2b6f2bc9e872_ENSG00000079459.8.2";
chr8	/dev/stdin	CDS	11666303	11666400	.	+	0	gene_id "ba3ff38e-359b-491d-b340-2b6f2bc9e872_ENSG00000079459.8"; transcript_id "ba3ff38e-359b-491d-b340-2b6f2bc9e872_ENSG00000079459.8"; exon_number "2"; exon_id "ba3ff38e-359b-491d-b340-2b6f2bc9e872_ENSG00000079459.8.2";
chr8	/dev/stdin	exon	11667176	11667338	.	+	.	gene_id "ba3ff38e-359b-491d-b340-2b6f2bc9e872_ENSG00000079459.8"; transcript_id "ba3ff38e-359b-491d-b340-2b6f2bc9e872_ENSG00000079459.8"; exon_number "3"; exon_id "ba3ff38e-359b-491d-b340-2b6f2bc9e872_ENSG00000079459.8.3";
chr8	/dev/stdin	CDS	11667176	11667338	.	+	1	gene_id "ba3ff38e-359b-491d-b340-2b6f2bc9e872_ENSG00000079459.8"; transcript_id "ba3ff38e-359b-491d-b340-2b6f2bc9e872_ENSG00000079459.8"; exon_number "3"; exon_id "ba3ff38e-359b-491d-b340-2b6f2bc9e872_ENSG00000079459.8.3";
chr8	/dev/stdin	exon	11679259	11679387	.	+	.	gene_id "ba3ff38e-359b-491d-b340-2b6f2bc9e872_ENSG00000079459.8"; transcript_id "ba3ff38e-359b-491d-b340-2b6f2bc9e872_ENSG00000079459.8"; exon_number "4"; exon_id "ba3ff38e-359b-491d-b340-2b6f2bc9e872_ENSG00000079459.8.4";
chr8	/dev/stdin	CDS	11679259	11679387	.	+	0	gene_id "ba3ff38e-359b-491d-b340-2b6f2bc9e872_ENSG00000079459.8"; transcript_id "ba3ff38e-359b-491d-b340-2b6f2bc9e872_ENSG00000079459.8"; exon_number "4"; exon_id "ba3ff38e-359b-491d-b340-2b6f2bc9e872_ENSG00000079459.8.4";
chr8	/dev/stdin	exon	11683533	11683724	.	+	.	gene_id "ba3ff38e-359b-491d-b340-2b6f2bc9e872_ENSG00000079459.8"; transcript_id "ba3ff38e-359b-491d-b340-2b6f2bc9e872_ENSG00000079459.8"; exon_number "5"; exon_id "ba3ff38e-359b-491d-b340-2b6f2bc9e872_ENSG00000079459.8.5";
chr8	/dev/stdin	CDS	11683533	11683724	.	+	0	gene_id "ba3ff38e-359b-491d-b340-2b6f2bc9e872_ENSG00000079459.8"; transcript_id "ba3ff38e-359b-491d-b340-2b6f2bc9e872_ENSG00000079459.8"; exon_number "5"; exon_id "ba3ff38e-359b-491d-b340-2b6f2bc9e872_ENSG00000079459.8.5";
chr8	/dev/stdin	exon	11687753	11687929	.	+	.	gene_id "ba3ff38e-359b-491d-b340-2b6f2bc9e872_ENSG00000079459.8"; transcript_id "ba3ff38e-359b-491d-b340-2b6f2bc9e872_ENSG00000079459.8"; exon_number "6"; exon_id "ba3ff38e-359b-491d-b340-2b6f2bc9e872_ENSG00000079459.8.6";
chr8	/dev/stdin	CDS	11687753	11687929	.	+	0	gene_id "ba3ff38e-359b-491d-b340-2b6f2bc9e872_ENSG00000079459.8"; transcript_id "ba3ff38e-359b-491d-b340-2b6f2bc9e872_ENSG00000079459.8"; exon_number "6"; exon_id "ba3ff38e-359b-491d-b340-2b6f2bc9e872_ENSG00000079459.8.6";
chr8	/dev/stdin	exon	11689027	11689179	.	+	.	gene_id "ba3ff38e-359b-491d-b340-2b6f2bc9e872_ENSG00000079459.8"; transcript_id "ba3ff38e-359b-491d-b340-2b6f2bc9e872_ENSG00000079459.8"; exon_number "7"; exon_id "ba3ff38e-359b-491d-b340-2b6f2bc9e872_ENSG00000079459.8.7";
chr8	/dev/stdin	CDS	11689027	11689179	.	+	0	gene_id "ba3ff38e-359b-491d-b340-2b6f2bc9e872_ENSG00000079459.8"; transcript_id "ba3ff38e-359b-491d-b340-2b6f2bc9e872_ENSG00000079459.8"; exon_number "7"; exon_id "ba3ff38e-359b-491d-b340-2b6f2bc9e872_ENSG00000079459.8.7";
chr8	/dev/stdin	exon	11695897	11696122	.	+	.	gene_id "ba3ff38e-359b-491d-b340-2b6f2bc9e872_ENSG00000079459.8"; transcript_id "ba3ff38e-359b-491d-b340-2b6f2bc9e872_ENSG00000079459.8"; exon_number "8"; exon_id "ba3ff38e-359b-491d-b340-2b6f2bc9e872_ENSG00000079459.8.8";
chr8	/dev/stdin	CDS	11695897	11696122	.	+	0	gene_id "ba3ff38e-359b-491d-b340-2b6f2bc9e872_ENSG00000079459.8"; transcript_id "ba3ff38e-359b-491d-b340-2b6f2bc9e872_ENSG00000079459.8"; exon_number "8"; exon_id "ba3ff38e-359b-491d-b340-2b6f2bc9e872_ENSG00000079459.8.8";
chr8	/dev/stdin	start_codon	11660249	11660251	.	+	0	gene_id "ba3ff38e-359b-491d-b340-2b6f2bc9e872_ENSG00000079459.8"; transcript_id "ba3ff38e-359b-491d-b340-2b6f2bc9e872_ENSG00000079459.8"; exon_number "1"; exon_id "ba3ff38e-359b-491d-b340-2b6f2bc9e872_ENSG00000079459.8.1";
chr8	/dev/stdin	transcript	11660249	11696414	.	+	.	gene_id "ba3ff38e-359b-491d-b340-2b6f2bc9e872-1_ENSG00000079459.8"; transcript_id "ba3ff38e-359b-491d-b340-2b6f2bc9e872-1_ENSG00000079459.8";
chr8	/dev/stdin	exon	11660249	11660440	.	+	.	gene_id "ba3ff38e-359b-491d-b340-2b6f2bc9e872-1_ENSG00000079459.8"; transcript_id "ba3ff38e-359b-491d-b340-2b6f2bc9e872-1_ENSG00000079459.8"; exon_number "1"; exon_id "ba3ff38e-359b-491d-b340-2b6f2bc9e872-1_ENSG00000079459.8.1";
chr8	/dev/stdin	CDS	11660249	11660440	.	+	0	gene_id "ba3ff38e-359b-491d-b340-2b6f2bc9e872-1_ENSG00000079459.8"; transcript_id "ba3ff38e-359b-491d-b340-2b6f2bc9e872-1_ENSG00000079459.8"; exon_number "1"; exon_id "ba3ff38e-359b-491d-b340-2b6f2bc9e872-1_ENSG00000079459.8.1";
chr8	/dev/stdin	exon	11666303	11666400	.	+	.	gene_id "ba3ff38e-359b-491d-b340-2b6f2bc9e872-1_ENSG00000079459.8"; transcript_id "ba3ff38e-359b-491d-b340-2b6f2bc9e872-1_ENSG00000079459.8"; exon_number "2"; exon_id "ba3ff38e-359b-491d-b340-2b6f2bc9e872-1_ENSG00000079459.8.2";
chr8	/dev/stdin	CDS	11666303	11666400	.	+	0	gene_id "ba3ff38e-359b-491d-b340-2b6f2bc9e872-1_ENSG00000079459.8"; transcript_id "ba3ff38e-359b-491d-b340-2b6f2bc9e872-1_ENSG00000079459.8"; exon_number "2"; exon_id "ba3ff38e-359b-491d-b340-2b6f2bc9e872-1_ENSG00000079459.8.2";
chr8	/dev/stdin	exon	11667176	11667338	.	+	.	gene_id "ba3ff38e-359b-491d-b340-2b6f2bc9e872-1_ENSG00000079459.8"; transcript_id "ba3ff38e-359b-491d-b340-2b6f2bc9e872-1_ENSG00000079459.8"; exon_number "3"; exon_id "ba3ff38e-359b-491d-b340-2b6f2bc9e872-1_ENSG00000079459.8.3";
chr8	/dev/stdin	CDS	11667176	11667338	.	+	1	gene_id "ba3ff38e-359b-491d-b340-2b6f2bc9e872-1_ENSG00000079459.8"; transcript_id "ba3ff38e-359b-491d-b340-2b6f2bc9e872-1_ENSG00000079459.8"; exon_number "3"; exon_id "ba3ff38e-359b-491d-b340-2b6f2bc9e872-1_ENSG00000079459.8.3";
chr8	/dev/stdin	exon	11679259	11679387	.	+	.	gene_id "ba3ff38e-359b-491d-b340-2b6f2bc9e872-1_ENSG00000079459.8"; transcript_id "ba3ff38e-359b-491d-b340-2b6f2bc9e872-1_ENSG00000079459.8"; exon_number "4"; exon_id "ba3ff38e-359b-491d-b340-2b6f2bc9e872-1_ENSG00000079459.8.4";
chr8	/dev/stdin	CDS	11679259	11679387	.	+	0	gene_id "ba3ff38e-359b-491d-b340-2b6f2bc9e872-1_ENSG00000079459.8"; transcript_id "ba3ff38e-359b-491d-b340-2b6f2bc9e872-1_ENSG00000079459.8"; exon_number "4"; exon_id "ba3ff38e-359b-491d-b340-2b6f2bc9e872-1_ENSG00000079459.8.4";
chr8	/dev/stdin	exon	11683533	11683724	.	+	.	gene_id "ba3ff38e-359b-491d-b340-2b6f2bc9e872-1_ENSG00000079459.8"; transcript_id "ba3ff38e-359b-491d-b340-2b6f2bc9e872-1_ENSG00000079459.8"; exon_number "5"; exon_id "ba3ff38e-359b-491d-b340-2b6f2bc9e872-1_ENSG00000079459.8.5";
chr8	/dev/stdin	CDS	11683533	11683724	.	+	0	gene_id "ba3ff38e-359b-491d-b340-2b6f2bc9e872-1_ENSG00000079459.8"; transcript_id "ba3ff38e-359b-491d-b340-2b6f2bc9e872-1_ENSG00000079459.8"; exon_number "5"; exon_id "ba3ff38e-359b-491d-b340-2b6f2bc9e872-1_ENSG00000079459.8.5";
chr8	/dev/stdin	exon	11687753	11687929	.	+	.	gene_id "ba3ff38e-359b-491d-b340-2b6f2bc9e872-1_ENSG00000079459.8"; transcript_id "ba3ff38e-359b-491d-b340-2b6f2bc9e872-1_ENSG00000079459.8"; exon_number "6"; exon_id "ba3ff38e-359b-491d-b340-2b6f2bc9e872-1_ENSG00000079459.8.6";
chr8	/dev/stdin	CDS	11687753	11687929	.	+	0	gene_id "ba3ff38e-359b-491d-b340-2b6f2bc9e872-1_ENSG00000079459.8"; transcript_id "ba3ff38e-359b-491d-b340-2b6f2bc9e872-1_ENSG00000079459.8"; exon_number "6"; exon_id "ba3ff38e-359b-491d-b340-2b6f2bc9e872-1_ENSG00000079459.8.6";
chr8	/dev/stdin	exon	11689027	11689179	.	+	.	gene_id "ba3ff38e-359b-491d-b340-2b6f2bc9e872-1_ENSG00000079459.8"; transcript_id "ba3ff38e-359b-491d-b340-2b6f2bc9e872-1_ENSG00000079459.8"; exon_number "7"; exon_id "ba3ff38e-359b-491d-b340-2b6f2bc9e872-1_ENSG00000079459.8.7";
chr8	/dev/stdin	CDS	11689027	11689179	.	+	0	gene_id "ba3ff38e-359b-491d-b340-2b6f2bc9e872-1_ENSG00000079459.8"; transcript_id "ba3ff38e-359b-491d-b340-2b6f2bc9e872-1_ENSG00000079459.8"; exon_number "7"; exon_id "ba3ff38e-359b-491d-b340-2b6f2bc9e872-1_ENSG00000079459.8.7";
chr8	/dev/stdin	exon	11695897	11696414	.	+	.	gene_id "ba3ff38e-359b-491d-b340-2b6f2bc9e872-1_ENSG00000079459.8"; transcript_id "ba3ff38e-359b-491d-b340-2b6f2bc9e872-1_ENSG00000079459.8"; exon_number "8"; exon_id "ba3ff38e-359b-491d-b340-2b6f2bc9e872-1_ENSG00000079459.8.8";
chr8	/dev/stdin	CDS	11695897	11696414	.	+	0	gene_id "ba3ff38e-359b-491d-b340-2b6f2bc9e872-1_ENSG00000079459.8"; transcript_id "ba3ff38e-359b-491d-b340-2b6f2bc9e872-1_ENSG00000079459.8"; exon_number "8"; exon_id "ba3ff38e-359b-491d-b340-2b6f2bc9e872-1_ENSG00000079459.8.8";
chr8	/dev/stdin	start_codon	11660249	11660251	.	+	0	gene_id "ba3ff38e-359b-491d-b340-2b6f2bc9e872-1_ENSG00000079459.8"; transcript_id "ba3ff38e-359b-491d-b340-2b6f2bc9e872-1_ENSG00000079459.8"; exon_number "1"; exon_id "ba3ff38e-359b-491d-b340-2b6f2bc9e872-1_ENSG00000079459.8.1";
chr8	/dev/stdin	transcript	11660249	11696414	.	+	.	gene_id "acbb19e8-351e-47e8-974c-859d26027379-1_ENSG00000079459.8"; transcript_id "acbb19e8-351e-47e8-974c-859d26027379-1_ENSG00000079459.8";
chr8	/dev/stdin	exon	11660249	11660440	.	+	.	gene_id "acbb19e8-351e-47e8-974c-859d26027379-1_ENSG00000079459.8"; transcript_id "acbb19e8-351e-47e8-974c-859d26027379-1_ENSG00000079459.8"; exon_number "1"; exon_id "acbb19e8-351e-47e8-974c-859d26027379-1_ENSG00000079459.8.1";
chr8	/dev/stdin	CDS	11660249	11660440	.	+	0	gene_id "acbb19e8-351e-47e8-974c-859d26027379-1_ENSG00000079459.8"; transcript_id "acbb19e8-351e-47e8-974c-859d26027379-1_ENSG00000079459.8"; exon_number "1"; exon_id "acbb19e8-351e-47e8-974c-859d26027379-1_ENSG00000079459.8.1";
chr8	/dev/stdin	exon	11667176	11667359	.	+	.	gene_id "acbb19e8-351e-47e8-974c-859d26027379-1_ENSG00000079459.8"; transcript_id "acbb19e8-351e-47e8-974c-859d26027379-1_ENSG00000079459.8"; exon_number "2"; exon_id "acbb19e8-351e-47e8-974c-859d26027379-1_ENSG00000079459.8.2";
chr8	/dev/stdin	CDS	11667176	11667359	.	+	0	gene_id "acbb19e8-351e-47e8-974c-859d26027379-1_ENSG00000079459.8"; transcript_id "acbb19e8-351e-47e8-974c-859d26027379-1_ENSG00000079459.8"; exon_number "2"; exon_id "acbb19e8-351e-47e8-974c-859d26027379-1_ENSG00000079459.8.2";
chr8	/dev/stdin	exon	11679259	11679387	.	+	.	gene_id "acbb19e8-351e-47e8-974c-859d26027379-1_ENSG00000079459.8"; transcript_id "acbb19e8-351e-47e8-974c-859d26027379-1_ENSG00000079459.8"; exon_number "3"; exon_id "acbb19e8-351e-47e8-974c-859d26027379-1_ENSG00000079459.8.3";
chr8	/dev/stdin	CDS	11679259	11679387	.	+	2	gene_id "acbb19e8-351e-47e8-974c-859d26027379-1_ENSG00000079459.8"; transcript_id "acbb19e8-351e-47e8-974c-859d26027379-1_ENSG00000079459.8"; exon_number "3"; exon_id "acbb19e8-351e-47e8-974c-859d26027379-1_ENSG00000079459.8.3";
chr8	/dev/stdin	exon	11683533	11683724	.	+	.	gene_id "acbb19e8-351e-47e8-974c-859d26027379-1_ENSG00000079459.8"; transcript_id "acbb19e8-351e-47e8-974c-859d26027379-1_ENSG00000079459.8"; exon_number "4"; exon_id "acbb19e8-351e-47e8-974c-859d26027379-1_ENSG00000079459.8.4";
chr8	/dev/stdin	CDS	11683533	11683724	.	+	2	gene_id "acbb19e8-351e-47e8-974c-859d26027379-1_ENSG00000079459.8"; transcript_id "acbb19e8-351e-47e8-974c-859d26027379-1_ENSG00000079459.8"; exon_number "4"; exon_id "acbb19e8-351e-47e8-974c-859d26027379-1_ENSG00000079459.8.4";
chr8	/dev/stdin	exon	11687753	11687929	.	+	.	gene_id "acbb19e8-351e-47e8-974c-859d26027379-1_ENSG00000079459.8"; transcript_id "acbb19e8-351e-47e8-974c-859d26027379-1_ENSG00000079459.8"; exon_number "5"; exon_id "acbb19e8-351e-47e8-974c-859d26027379-1_ENSG00000079459.8.5";
chr8	/dev/stdin	CDS	11687753	11687929	.	+	2	gene_id "acbb19e8-351e-47e8-974c-859d26027379-1_ENSG00000079459.8"; transcript_id "acbb19e8-351e-47e8-974c-859d26027379-1_ENSG00000079459.8"; exon_number "5"; exon_id "acbb19e8-351e-47e8-974c-859d26027379-1_ENSG00000079459.8.5";
chr8	/dev/stdin	exon	11689027	11689179	.	+	.	gene_id "acbb19e8-351e-47e8-974c-859d26027379-1_ENSG00000079459.8"; transcript_id "acbb19e8-351e-47e8-974c-859d26027379-1_ENSG00000079459.8"; exon_number "6"; exon_id "acbb19e8-351e-47e8-974c-859d26027379-1_ENSG00000079459.8.6";
chr8	/dev/stdin	CDS	11689027	11689179	.	+	2	gene_id "acbb19e8-351e-47e8-974c-859d26027379-1_ENSG00000079459.8"; transcript_id "acbb19e8-351e-47e8-974c-859d26027379-1_ENSG00000079459.8"; exon_number "6"; exon_id "acbb19e8-351e-47e8-974c-859d26027379-1_ENSG00000079459.8.6";
chr8	/dev/stdin	exon	11695897	11696414	.	+	.	gene_id "acbb19e8-351e-47e8-974c-859d26027379-1_ENSG00000079459.8"; transcript_id "acbb19e8-351e-47e8-974c-859d26027379-1_ENSG00000079459.8"; exon_number "7"; exon_id "acbb19e8-351e-47e8-974c-859d26027379-1_ENSG00000079459.8.7";
chr8	/dev/stdin	CDS	11695897	11696411	.	+	2	gene_id "acbb19e8-351e-47e8-974c-859d26027379-1_ENSG00000079459.8"; transcript_id "acbb19e8-351e-47e8-974c-859d26027379-1_ENSG00000079459.8"; exon_number "7"; exon_id "acbb19e8-351e-47e8-974c-859d26027379-1_ENSG00000079459.8.7";
chr8	/dev/stdin	start_codon	11660249	11660251	.	+	0	gene_id "acbb19e8-351e-47e8-974c-859d26027379-1_ENSG00000079459.8"; transcript_id "acbb19e8-351e-47e8-974c-859d26027379-1_ENSG00000079459.8"; exon_number "1"; exon_id "acbb19e8-351e-47e8-974c-859d26027379-1_ENSG00000079459.8.1";
chr8	/dev/stdin	stop_codon	11696412	11696414	.	+	0	gene_id "acbb19e8-351e-47e8-974c-859d26027379-1_ENSG00000079459.8"; transcript_id "acbb19e8-351e-47e8-974c-859d26027379-1_ENSG00000079459.8"; exon_number "7"; exon_id "acbb19e8-351e-47e8-974c-859d26027379-1_ENSG00000079459.8.7";
chr8	/dev/stdin	transcript	11660249	11702760	.	+	.	gene_id "6d99f6ab-7243-418a-a766-494829ac7d4f_ENSG00000079459.8"; transcript_id "6d99f6ab-7243-418a-a766-494829ac7d4f_ENSG00000079459.8";
chr8	/dev/stdin	exon	11660249	11660440	.	+	.	gene_id "6d99f6ab-7243-418a-a766-494829ac7d4f_ENSG00000079459.8"; transcript_id "6d99f6ab-7243-418a-a766-494829ac7d4f_ENSG00000079459.8"; exon_number "1"; exon_id "6d99f6ab-7243-418a-a766-494829ac7d4f_ENSG00000079459.8.1";
chr8	/dev/stdin	CDS	11660249	11660440	.	+	0	gene_id "6d99f6ab-7243-418a-a766-494829ac7d4f_ENSG00000079459.8"; transcript_id "6d99f6ab-7243-418a-a766-494829ac7d4f_ENSG00000079459.8"; exon_number "1"; exon_id "6d99f6ab-7243-418a-a766-494829ac7d4f_ENSG00000079459.8.1";
chr8	/dev/stdin	exon	11666303	11666400	.	+	.	gene_id "6d99f6ab-7243-418a-a766-494829ac7d4f_ENSG00000079459.8"; transcript_id "6d99f6ab-7243-418a-a766-494829ac7d4f_ENSG00000079459.8"; exon_number "2"; exon_id "6d99f6ab-7243-418a-a766-494829ac7d4f_ENSG00000079459.8.2";
chr8	/dev/stdin	CDS	11666303	11666400	.	+	0	gene_id "6d99f6ab-7243-418a-a766-494829ac7d4f_ENSG00000079459.8"; transcript_id "6d99f6ab-7243-418a-a766-494829ac7d4f_ENSG00000079459.8"; exon_number "2"; exon_id "6d99f6ab-7243-418a-a766-494829ac7d4f_ENSG00000079459.8.2";
chr8	/dev/stdin	exon	11667176	11667359	.	+	.	gene_id "6d99f6ab-7243-418a-a766-494829ac7d4f_ENSG00000079459.8"; transcript_id "6d99f6ab-7243-418a-a766-494829ac7d4f_ENSG00000079459.8"; exon_number "3"; exon_id "6d99f6ab-7243-418a-a766-494829ac7d4f_ENSG00000079459.8.3";
chr8	/dev/stdin	CDS	11667176	11667359	.	+	1	gene_id "6d99f6ab-7243-418a-a766-494829ac7d4f_ENSG00000079459.8"; transcript_id "6d99f6ab-7243-418a-a766-494829ac7d4f_ENSG00000079459.8"; exon_number "3"; exon_id "6d99f6ab-7243-418a-a766-494829ac7d4f_ENSG00000079459.8.3";
chr8	/dev/stdin	exon	11679259	11679387	.	+	.	gene_id "6d99f6ab-7243-418a-a766-494829ac7d4f_ENSG00000079459.8"; transcript_id "6d99f6ab-7243-418a-a766-494829ac7d4f_ENSG00000079459.8"; exon_number "4"; exon_id "6d99f6ab-7243-418a-a766-494829ac7d4f_ENSG00000079459.8.4";
chr8	/dev/stdin	CDS	11679259	11679387	.	+	0	gene_id "6d99f6ab-7243-418a-a766-494829ac7d4f_ENSG00000079459.8"; transcript_id "6d99f6ab-7243-418a-a766-494829ac7d4f_ENSG00000079459.8"; exon_number "4"; exon_id "6d99f6ab-7243-418a-a766-494829ac7d4f_ENSG00000079459.8.4";
chr8	/dev/stdin	exon	11683533	11683724	.	+	.	gene_id "6d99f6ab-7243-418a-a766-494829ac7d4f_ENSG00000079459.8"; transcript_id "6d99f6ab-7243-418a-a766-494829ac7d4f_ENSG00000079459.8"; exon_number "5"; exon_id "6d99f6ab-7243-418a-a766-494829ac7d4f_ENSG00000079459.8.5";
chr8	/dev/stdin	CDS	11683533	11683724	.	+	0	gene_id "6d99f6ab-7243-418a-a766-494829ac7d4f_ENSG00000079459.8"; transcript_id "6d99f6ab-7243-418a-a766-494829ac7d4f_ENSG00000079459.8"; exon_number "5"; exon_id "6d99f6ab-7243-418a-a766-494829ac7d4f_ENSG00000079459.8.5";
chr8	/dev/stdin	exon	11687753	11687929	.	+	.	gene_id "6d99f6ab-7243-418a-a766-494829ac7d4f_ENSG00000079459.8"; transcript_id "6d99f6ab-7243-418a-a766-494829ac7d4f_ENSG00000079459.8"; exon_number "6"; exon_id "6d99f6ab-7243-418a-a766-494829ac7d4f_ENSG00000079459.8.6";
chr8	/dev/stdin	CDS	11687753	11687929	.	+	0	gene_id "6d99f6ab-7243-418a-a766-494829ac7d4f_ENSG00000079459.8"; transcript_id "6d99f6ab-7243-418a-a766-494829ac7d4f_ENSG00000079459.8"; exon_number "6"; exon_id "6d99f6ab-7243-418a-a766-494829ac7d4f_ENSG00000079459.8.6";
chr8	/dev/stdin	exon	11689027	11689179	.	+	.	gene_id "6d99f6ab-7243-418a-a766-494829ac7d4f_ENSG00000079459.8"; transcript_id "6d99f6ab-7243-418a-a766-494829ac7d4f_ENSG00000079459.8"; exon_number "7"; exon_id "6d99f6ab-7243-418a-a766-494829ac7d4f_ENSG00000079459.8.7";
chr8	/dev/stdin	CDS	11689027	11689179	.	+	0	gene_id "6d99f6ab-7243-418a-a766-494829ac7d4f_ENSG00000079459.8"; transcript_id "6d99f6ab-7243-418a-a766-494829ac7d4f_ENSG00000079459.8"; exon_number "7"; exon_id "6d99f6ab-7243-418a-a766-494829ac7d4f_ENSG00000079459.8.7";
chr8	/dev/stdin	exon	11695897	11696082	.	+	.	gene_id "6d99f6ab-7243-418a-a766-494829ac7d4f_ENSG00000079459.8"; transcript_id "6d99f6ab-7243-418a-a766-494829ac7d4f_ENSG00000079459.8"; exon_number "8"; exon_id "6d99f6ab-7243-418a-a766-494829ac7d4f_ENSG00000079459.8.8";
chr8	/dev/stdin	CDS	11695897	11696082	.	+	0	gene_id "6d99f6ab-7243-418a-a766-494829ac7d4f_ENSG00000079459.8"; transcript_id "6d99f6ab-7243-418a-a766-494829ac7d4f_ENSG00000079459.8"; exon_number "8"; exon_id "6d99f6ab-7243-418a-a766-494829ac7d4f_ENSG00000079459.8.8";
chr8	/dev/stdin	exon	11702608	11702760	.	+	.	gene_id "6d99f6ab-7243-418a-a766-494829ac7d4f_ENSG00000079459.8"; transcript_id "6d99f6ab-7243-418a-a766-494829ac7d4f_ENSG00000079459.8"; exon_number "9"; exon_id "6d99f6ab-7243-418a-a766-494829ac7d4f_ENSG00000079459.8.9";
chr8	/dev/stdin	CDS	11702608	11702757	.	+	0	gene_id "6d99f6ab-7243-418a-a766-494829ac7d4f_ENSG00000079459.8"; transcript_id "6d99f6ab-7243-418a-a766-494829ac7d4f_ENSG00000079459.8"; exon_number "9"; exon_id "6d99f6ab-7243-418a-a766-494829ac7d4f_ENSG00000079459.8.9";
chr8	/dev/stdin	start_codon	11660249	11660251	.	+	0	gene_id "6d99f6ab-7243-418a-a766-494829ac7d4f_ENSG00000079459.8"; transcript_id "6d99f6ab-7243-418a-a766-494829ac7d4f_ENSG00000079459.8"; exon_number "1"; exon_id "6d99f6ab-7243-418a-a766-494829ac7d4f_ENSG00000079459.8.1";
chr8	/dev/stdin	stop_codon	11702758	11702760	.	+	0	gene_id "6d99f6ab-7243-418a-a766-494829ac7d4f_ENSG00000079459.8"; transcript_id "6d99f6ab-7243-418a-a766-494829ac7d4f_ENSG00000079459.8"; exon_number "9"; exon_id "6d99f6ab-7243-418a-a766-494829ac7d4f_ENSG00000079459.8.9";
chr8	/dev/stdin	transcript	11660249	11703663	.	+	.	gene_id "6d99f6ab-7243-418a-a766-494829ac7d4f-1_ENSG00000079459.8"; transcript_id "6d99f6ab-7243-418a-a766-494829ac7d4f-1_ENSG00000079459.8";
chr8	/dev/stdin	exon	11660249	11660440	.	+	.	gene_id "6d99f6ab-7243-418a-a766-494829ac7d4f-1_ENSG00000079459.8"; transcript_id "6d99f6ab-7243-418a-a766-494829ac7d4f-1_ENSG00000079459.8"; exon_number "1"; exon_id "6d99f6ab-7243-418a-a766-494829ac7d4f-1_ENSG00000079459.8.1";
chr8	/dev/stdin	CDS	11660249	11660440	.	+	0	gene_id "6d99f6ab-7243-418a-a766-494829ac7d4f-1_ENSG00000079459.8"; transcript_id "6d99f6ab-7243-418a-a766-494829ac7d4f-1_ENSG00000079459.8"; exon_number "1"; exon_id "6d99f6ab-7243-418a-a766-494829ac7d4f-1_ENSG00000079459.8.1";
chr8	/dev/stdin	exon	11666303	11666400	.	+	.	gene_id "6d99f6ab-7243-418a-a766-494829ac7d4f-1_ENSG00000079459.8"; transcript_id "6d99f6ab-7243-418a-a766-494829ac7d4f-1_ENSG00000079459.8"; exon_number "2"; exon_id "6d99f6ab-7243-418a-a766-494829ac7d4f-1_ENSG00000079459.8.2";
chr8	/dev/stdin	CDS	11666303	11666400	.	+	0	gene_id "6d99f6ab-7243-418a-a766-494829ac7d4f-1_ENSG00000079459.8"; transcript_id "6d99f6ab-7243-418a-a766-494829ac7d4f-1_ENSG00000079459.8"; exon_number "2"; exon_id "6d99f6ab-7243-418a-a766-494829ac7d4f-1_ENSG00000079459.8.2";
chr8	/dev/stdin	exon	11667176	11667359	.	+	.	gene_id "6d99f6ab-7243-418a-a766-494829ac7d4f-1_ENSG00000079459.8"; transcript_id "6d99f6ab-7243-418a-a766-494829ac7d4f-1_ENSG00000079459.8"; exon_number "3"; exon_id "6d99f6ab-7243-418a-a766-494829ac7d4f-1_ENSG00000079459.8.3";
chr8	/dev/stdin	CDS	11667176	11667359	.	+	1	gene_id "6d99f6ab-7243-418a-a766-494829ac7d4f-1_ENSG00000079459.8"; transcript_id "6d99f6ab-7243-418a-a766-494829ac7d4f-1_ENSG00000079459.8"; exon_number "3"; exon_id "6d99f6ab-7243-418a-a766-494829ac7d4f-1_ENSG00000079459.8.3";
chr8	/dev/stdin	exon	11679259	11679387	.	+	.	gene_id "6d99f6ab-7243-418a-a766-494829ac7d4f-1_ENSG00000079459.8"; transcript_id "6d99f6ab-7243-418a-a766-494829ac7d4f-1_ENSG00000079459.8"; exon_number "4"; exon_id "6d99f6ab-7243-418a-a766-494829ac7d4f-1_ENSG00000079459.8.4";
chr8	/dev/stdin	CDS	11679259	11679387	.	+	0	gene_id "6d99f6ab-7243-418a-a766-494829ac7d4f-1_ENSG00000079459.8"; transcript_id "6d99f6ab-7243-418a-a766-494829ac7d4f-1_ENSG00000079459.8"; exon_number "4"; exon_id "6d99f6ab-7243-418a-a766-494829ac7d4f-1_ENSG00000079459.8.4";
chr8	/dev/stdin	exon	11683533	11683724	.	+	.	gene_id "6d99f6ab-7243-418a-a766-494829ac7d4f-1_ENSG00000079459.8"; transcript_id "6d99f6ab-7243-418a-a766-494829ac7d4f-1_ENSG00000079459.8"; exon_number "5"; exon_id "6d99f6ab-7243-418a-a766-494829ac7d4f-1_ENSG00000079459.8.5";
chr8	/dev/stdin	CDS	11683533	11683724	.	+	0	gene_id "6d99f6ab-7243-418a-a766-494829ac7d4f-1_ENSG00000079459.8"; transcript_id "6d99f6ab-7243-418a-a766-494829ac7d4f-1_ENSG00000079459.8"; exon_number "5"; exon_id "6d99f6ab-7243-418a-a766-494829ac7d4f-1_ENSG00000079459.8.5";
chr8	/dev/stdin	exon	11687753	11687929	.	+	.	gene_id "6d99f6ab-7243-418a-a766-494829ac7d4f-1_ENSG00000079459.8"; transcript_id "6d99f6ab-7243-418a-a766-494829ac7d4f-1_ENSG00000079459.8"; exon_number "6"; exon_id "6d99f6ab-7243-418a-a766-494829ac7d4f-1_ENSG00000079459.8.6";
chr8	/dev/stdin	CDS	11687753	11687929	.	+	0	gene_id "6d99f6ab-7243-418a-a766-494829ac7d4f-1_ENSG00000079459.8"; transcript_id "6d99f6ab-7243-418a-a766-494829ac7d4f-1_ENSG00000079459.8"; exon_number "6"; exon_id "6d99f6ab-7243-418a-a766-494829ac7d4f-1_ENSG00000079459.8.6";
chr8	/dev/stdin	exon	11689027	11689179	.	+	.	gene_id "6d99f6ab-7243-418a-a766-494829ac7d4f-1_ENSG00000079459.8"; transcript_id "6d99f6ab-7243-418a-a766-494829ac7d4f-1_ENSG00000079459.8"; exon_number "7"; exon_id "6d99f6ab-7243-418a-a766-494829ac7d4f-1_ENSG00000079459.8.7";
chr8	/dev/stdin	CDS	11689027	11689179	.	+	0	gene_id "6d99f6ab-7243-418a-a766-494829ac7d4f-1_ENSG00000079459.8"; transcript_id "6d99f6ab-7243-418a-a766-494829ac7d4f-1_ENSG00000079459.8"; exon_number "7"; exon_id "6d99f6ab-7243-418a-a766-494829ac7d4f-1_ENSG00000079459.8.7";
chr8	/dev/stdin	exon	11695897	11696082	.	+	.	gene_id "6d99f6ab-7243-418a-a766-494829ac7d4f-1_ENSG00000079459.8"; transcript_id "6d99f6ab-7243-418a-a766-494829ac7d4f-1_ENSG00000079459.8"; exon_number "8"; exon_id "6d99f6ab-7243-418a-a766-494829ac7d4f-1_ENSG00000079459.8.8";
chr8	/dev/stdin	CDS	11695897	11696082	.	+	0	gene_id "6d99f6ab-7243-418a-a766-494829ac7d4f-1_ENSG00000079459.8"; transcript_id "6d99f6ab-7243-418a-a766-494829ac7d4f-1_ENSG00000079459.8"; exon_number "8"; exon_id "6d99f6ab-7243-418a-a766-494829ac7d4f-1_ENSG00000079459.8.8";
chr8	/dev/stdin	exon	11702608	11703663	.	+	.	gene_id "6d99f6ab-7243-418a-a766-494829ac7d4f-1_ENSG00000079459.8"; transcript_id "6d99f6ab-7243-418a-a766-494829ac7d4f-1_ENSG00000079459.8"; exon_number "9"; exon_id "6d99f6ab-7243-418a-a766-494829ac7d4f-1_ENSG00000079459.8.9";
chr8	/dev/stdin	CDS	11702608	11703660	.	+	0	gene_id "6d99f6ab-7243-418a-a766-494829ac7d4f-1_ENSG00000079459.8"; transcript_id "6d99f6ab-7243-418a-a766-494829ac7d4f-1_ENSG00000079459.8"; exon_number "9"; exon_id "6d99f6ab-7243-418a-a766-494829ac7d4f-1_ENSG00000079459.8.9";
chr8	/dev/stdin	start_codon	11660249	11660251	.	+	0	gene_id "6d99f6ab-7243-418a-a766-494829ac7d4f-1_ENSG00000079459.8"; transcript_id "6d99f6ab-7243-418a-a766-494829ac7d4f-1_ENSG00000079459.8"; exon_number "1"; exon_id "6d99f6ab-7243-418a-a766-494829ac7d4f-1_ENSG00000079459.8.1";
chr8	/dev/stdin	stop_codon	11703661	11703663	.	+	0	gene_id "6d99f6ab-7243-418a-a766-494829ac7d4f-1_ENSG00000079459.8"; transcript_id "6d99f6ab-7243-418a-a766-494829ac7d4f-1_ENSG00000079459.8"; exon_number "9"; exon_id "6d99f6ab-7243-418a-a766-494829ac7d4f-1_ENSG00000079459.8.9";
chr8	/dev/stdin	transcript	11660249	11696414	.	+	.	gene_id "3641052c-d6a2-4351-911f-c228713b8f64-1_ENSG00000079459.8"; transcript_id "3641052c-d6a2-4351-911f-c228713b8f64-1_ENSG00000079459.8";
chr8	/dev/stdin	exon	11660249	11660389	.	+	.	gene_id "3641052c-d6a2-4351-911f-c228713b8f64-1_ENSG00000079459.8"; transcript_id "3641052c-d6a2-4351-911f-c228713b8f64-1_ENSG00000079459.8"; exon_number "1"; exon_id "3641052c-d6a2-4351-911f-c228713b8f64-1_ENSG00000079459.8.1";
chr8	/dev/stdin	CDS	11660249	11660389	.	+	0	gene_id "3641052c-d6a2-4351-911f-c228713b8f64-1_ENSG00000079459.8"; transcript_id "3641052c-d6a2-4351-911f-c228713b8f64-1_ENSG00000079459.8"; exon_number "1"; exon_id "3641052c-d6a2-4351-911f-c228713b8f64-1_ENSG00000079459.8.1";
chr8	/dev/stdin	exon	11683588	11683724	.	+	.	gene_id "3641052c-d6a2-4351-911f-c228713b8f64-1_ENSG00000079459.8"; transcript_id "3641052c-d6a2-4351-911f-c228713b8f64-1_ENSG00000079459.8"; exon_number "2"; exon_id "3641052c-d6a2-4351-911f-c228713b8f64-1_ENSG00000079459.8.2";
chr8	/dev/stdin	CDS	11683588	11683724	.	+	0	gene_id "3641052c-d6a2-4351-911f-c228713b8f64-1_ENSG00000079459.8"; transcript_id "3641052c-d6a2-4351-911f-c228713b8f64-1_ENSG00000079459.8"; exon_number "2"; exon_id "3641052c-d6a2-4351-911f-c228713b8f64-1_ENSG00000079459.8.2";
chr8	/dev/stdin	exon	11689027	11689179	.	+	.	gene_id "3641052c-d6a2-4351-911f-c228713b8f64-1_ENSG00000079459.8"; transcript_id "3641052c-d6a2-4351-911f-c228713b8f64-1_ENSG00000079459.8"; exon_number "3"; exon_id "3641052c-d6a2-4351-911f-c228713b8f64-1_ENSG00000079459.8.3";
chr8	/dev/stdin	CDS	11689027	11689179	.	+	1	gene_id "3641052c-d6a2-4351-911f-c228713b8f64-1_ENSG00000079459.8"; transcript_id "3641052c-d6a2-4351-911f-c228713b8f64-1_ENSG00000079459.8"; exon_number "3"; exon_id "3641052c-d6a2-4351-911f-c228713b8f64-1_ENSG00000079459.8.3";
chr8	/dev/stdin	exon	11695897	11696414	.	+	.	gene_id "3641052c-d6a2-4351-911f-c228713b8f64-1_ENSG00000079459.8"; transcript_id "3641052c-d6a2-4351-911f-c228713b8f64-1_ENSG00000079459.8"; exon_number "4"; exon_id "3641052c-d6a2-4351-911f-c228713b8f64-1_ENSG00000079459.8.4";
chr8	/dev/stdin	CDS	11695897	11696414	.	+	1	gene_id "3641052c-d6a2-4351-911f-c228713b8f64-1_ENSG00000079459.8"; transcript_id "3641052c-d6a2-4351-911f-c228713b8f64-1_ENSG00000079459.8"; exon_number "4"; exon_id "3641052c-d6a2-4351-911f-c228713b8f64-1_ENSG00000079459.8.4";
chr8	/dev/stdin	start_codon	11660249	11660251	.	+	0	gene_id "3641052c-d6a2-4351-911f-c228713b8f64-1_ENSG00000079459.8"; transcript_id "3641052c-d6a2-4351-911f-c228713b8f64-1_ENSG00000079459.8"; exon_number "1"; exon_id "3641052c-d6a2-4351-911f-c228713b8f64-1_ENSG00000079459.8.1";
chr8	/dev/stdin	transcript	11660249	11696414	.	+	.	gene_id "b631038e-e9ff-4044-ab73-a9ce821b6f4d_ENSG00000079459.8"; transcript_id "b631038e-e9ff-4044-ab73-a9ce821b6f4d_ENSG00000079459.8";
chr8	/dev/stdin	exon	11660249	11660440	.	+	.	gene_id "b631038e-e9ff-4044-ab73-a9ce821b6f4d_ENSG00000079459.8"; transcript_id "b631038e-e9ff-4044-ab73-a9ce821b6f4d_ENSG00000079459.8"; exon_number "1"; exon_id "b631038e-e9ff-4044-ab73-a9ce821b6f4d_ENSG00000079459.8.1";
chr8	/dev/stdin	CDS	11660249	11660440	.	+	0	gene_id "b631038e-e9ff-4044-ab73-a9ce821b6f4d_ENSG00000079459.8"; transcript_id "b631038e-e9ff-4044-ab73-a9ce821b6f4d_ENSG00000079459.8"; exon_number "1"; exon_id "b631038e-e9ff-4044-ab73-a9ce821b6f4d_ENSG00000079459.8.1";
chr8	/dev/stdin	exon	11666303	11666400	.	+	.	gene_id "b631038e-e9ff-4044-ab73-a9ce821b6f4d_ENSG00000079459.8"; transcript_id "b631038e-e9ff-4044-ab73-a9ce821b6f4d_ENSG00000079459.8"; exon_number "2"; exon_id "b631038e-e9ff-4044-ab73-a9ce821b6f4d_ENSG00000079459.8.2";
chr8	/dev/stdin	CDS	11666303	11666400	.	+	0	gene_id "b631038e-e9ff-4044-ab73-a9ce821b6f4d_ENSG00000079459.8"; transcript_id "b631038e-e9ff-4044-ab73-a9ce821b6f4d_ENSG00000079459.8"; exon_number "2"; exon_id "b631038e-e9ff-4044-ab73-a9ce821b6f4d_ENSG00000079459.8.2";
chr8	/dev/stdin	exon	11667176	11667359	.	+	.	gene_id "b631038e-e9ff-4044-ab73-a9ce821b6f4d_ENSG00000079459.8"; transcript_id "b631038e-e9ff-4044-ab73-a9ce821b6f4d_ENSG00000079459.8"; exon_number "3"; exon_id "b631038e-e9ff-4044-ab73-a9ce821b6f4d_ENSG00000079459.8.3";
chr8	/dev/stdin	CDS	11667176	11667359	.	+	1	gene_id "b631038e-e9ff-4044-ab73-a9ce821b6f4d_ENSG00000079459.8"; transcript_id "b631038e-e9ff-4044-ab73-a9ce821b6f4d_ENSG00000079459.8"; exon_number "3"; exon_id "b631038e-e9ff-4044-ab73-a9ce821b6f4d_ENSG00000079459.8.3";
chr8	/dev/stdin	exon	11679259	11679387	.	+	.	gene_id "b631038e-e9ff-4044-ab73-a9ce821b6f4d_ENSG00000079459.8"; transcript_id "b631038e-e9ff-4044-ab73-a9ce821b6f4d_ENSG00000079459.8"; exon_number "4"; exon_id "b631038e-e9ff-4044-ab73-a9ce821b6f4d_ENSG00000079459.8.4";
chr8	/dev/stdin	CDS	11679259	11679387	.	+	0	gene_id "b631038e-e9ff-4044-ab73-a9ce821b6f4d_ENSG00000079459.8"; transcript_id "b631038e-e9ff-4044-ab73-a9ce821b6f4d_ENSG00000079459.8"; exon_number "4"; exon_id "b631038e-e9ff-4044-ab73-a9ce821b6f4d_ENSG00000079459.8.4";
chr8	/dev/stdin	exon	11683588	11683724	.	+	.	gene_id "b631038e-e9ff-4044-ab73-a9ce821b6f4d_ENSG00000079459.8"; transcript_id "b631038e-e9ff-4044-ab73-a9ce821b6f4d_ENSG00000079459.8"; exon_number "5"; exon_id "b631038e-e9ff-4044-ab73-a9ce821b6f4d_ENSG00000079459.8.5";
chr8	/dev/stdin	CDS	11683588	11683724	.	+	0	gene_id "b631038e-e9ff-4044-ab73-a9ce821b6f4d_ENSG00000079459.8"; transcript_id "b631038e-e9ff-4044-ab73-a9ce821b6f4d_ENSG00000079459.8"; exon_number "5"; exon_id "b631038e-e9ff-4044-ab73-a9ce821b6f4d_ENSG00000079459.8.5";
chr8	/dev/stdin	exon	11687753	11687929	.	+	.	gene_id "b631038e-e9ff-4044-ab73-a9ce821b6f4d_ENSG00000079459.8"; transcript_id "b631038e-e9ff-4044-ab73-a9ce821b6f4d_ENSG00000079459.8"; exon_number "6"; exon_id "b631038e-e9ff-4044-ab73-a9ce821b6f4d_ENSG00000079459.8.6";
chr8	/dev/stdin	CDS	11687753	11687929	.	+	1	gene_id "b631038e-e9ff-4044-ab73-a9ce821b6f4d_ENSG00000079459.8"; transcript_id "b631038e-e9ff-4044-ab73-a9ce821b6f4d_ENSG00000079459.8"; exon_number "6"; exon_id "b631038e-e9ff-4044-ab73-a9ce821b6f4d_ENSG00000079459.8.6";
chr8	/dev/stdin	exon	11689027	11689179	.	+	.	gene_id "b631038e-e9ff-4044-ab73-a9ce821b6f4d_ENSG00000079459.8"; transcript_id "b631038e-e9ff-4044-ab73-a9ce821b6f4d_ENSG00000079459.8"; exon_number "7"; exon_id "b631038e-e9ff-4044-ab73-a9ce821b6f4d_ENSG00000079459.8.7";
chr8	/dev/stdin	CDS	11689027	11689179	.	+	1	gene_id "b631038e-e9ff-4044-ab73-a9ce821b6f4d_ENSG00000079459.8"; transcript_id "b631038e-e9ff-4044-ab73-a9ce821b6f4d_ENSG00000079459.8"; exon_number "7"; exon_id "b631038e-e9ff-4044-ab73-a9ce821b6f4d_ENSG00000079459.8.7";
chr8	/dev/stdin	exon	11695897	11696414	.	+	.	gene_id "b631038e-e9ff-4044-ab73-a9ce821b6f4d_ENSG00000079459.8"; transcript_id "b631038e-e9ff-4044-ab73-a9ce821b6f4d_ENSG00000079459.8"; exon_number "8"; exon_id "b631038e-e9ff-4044-ab73-a9ce821b6f4d_ENSG00000079459.8.8";
chr8	/dev/stdin	CDS	11695897	11696414	.	+	1	gene_id "b631038e-e9ff-4044-ab73-a9ce821b6f4d_ENSG00000079459.8"; transcript_id "b631038e-e9ff-4044-ab73-a9ce821b6f4d_ENSG00000079459.8"; exon_number "8"; exon_id "b631038e-e9ff-4044-ab73-a9ce821b6f4d_ENSG00000079459.8.8";
chr8	/dev/stdin	start_codon	11660249	11660251	.	+	0	gene_id "b631038e-e9ff-4044-ab73-a9ce821b6f4d_ENSG00000079459.8"; transcript_id "b631038e-e9ff-4044-ab73-a9ce821b6f4d_ENSG00000079459.8"; exon_number "1"; exon_id "b631038e-e9ff-4044-ab73-a9ce821b6f4d_ENSG00000079459.8.1";
chr8	/dev/stdin	transcript	11660249	11696719	.	+	.	gene_id "47983754-5f18-491d-af31-ed2364ec13d5_ENSG00000079459.8"; transcript_id "47983754-5f18-491d-af31-ed2364ec13d5_ENSG00000079459.8";
chr8	/dev/stdin	exon	11660249	11660440	.	+	.	gene_id "47983754-5f18-491d-af31-ed2364ec13d5_ENSG00000079459.8"; transcript_id "47983754-5f18-491d-af31-ed2364ec13d5_ENSG00000079459.8"; exon_number "1"; exon_id "47983754-5f18-491d-af31-ed2364ec13d5_ENSG00000079459.8.1";
chr8	/dev/stdin	CDS	11660249	11660440	.	+	0	gene_id "47983754-5f18-491d-af31-ed2364ec13d5_ENSG00000079459.8"; transcript_id "47983754-5f18-491d-af31-ed2364ec13d5_ENSG00000079459.8"; exon_number "1"; exon_id "47983754-5f18-491d-af31-ed2364ec13d5_ENSG00000079459.8.1";
chr8	/dev/stdin	exon	11666303	11666400	.	+	.	gene_id "47983754-5f18-491d-af31-ed2364ec13d5_ENSG00000079459.8"; transcript_id "47983754-5f18-491d-af31-ed2364ec13d5_ENSG00000079459.8"; exon_number "2"; exon_id "47983754-5f18-491d-af31-ed2364ec13d5_ENSG00000079459.8.2";
chr8	/dev/stdin	CDS	11666303	11666400	.	+	0	gene_id "47983754-5f18-491d-af31-ed2364ec13d5_ENSG00000079459.8"; transcript_id "47983754-5f18-491d-af31-ed2364ec13d5_ENSG00000079459.8"; exon_number "2"; exon_id "47983754-5f18-491d-af31-ed2364ec13d5_ENSG00000079459.8.2";
chr8	/dev/stdin	exon	11667176	11667359	.	+	.	gene_id "47983754-5f18-491d-af31-ed2364ec13d5_ENSG00000079459.8"; transcript_id "47983754-5f18-491d-af31-ed2364ec13d5_ENSG00000079459.8"; exon_number "3"; exon_id "47983754-5f18-491d-af31-ed2364ec13d5_ENSG00000079459.8.3";
chr8	/dev/stdin	CDS	11667176	11667359	.	+	1	gene_id "47983754-5f18-491d-af31-ed2364ec13d5_ENSG00000079459.8"; transcript_id "47983754-5f18-491d-af31-ed2364ec13d5_ENSG00000079459.8"; exon_number "3"; exon_id "47983754-5f18-491d-af31-ed2364ec13d5_ENSG00000079459.8.3";
chr8	/dev/stdin	exon	11679259	11679387	.	+	.	gene_id "47983754-5f18-491d-af31-ed2364ec13d5_ENSG00000079459.8"; transcript_id "47983754-5f18-491d-af31-ed2364ec13d5_ENSG00000079459.8"; exon_number "4"; exon_id "47983754-5f18-491d-af31-ed2364ec13d5_ENSG00000079459.8.4";
chr8	/dev/stdin	CDS	11679259	11679387	.	+	0	gene_id "47983754-5f18-491d-af31-ed2364ec13d5_ENSG00000079459.8"; transcript_id "47983754-5f18-491d-af31-ed2364ec13d5_ENSG00000079459.8"; exon_number "4"; exon_id "47983754-5f18-491d-af31-ed2364ec13d5_ENSG00000079459.8.4";
chr8	/dev/stdin	exon	11683533	11683724	.	+	.	gene_id "47983754-5f18-491d-af31-ed2364ec13d5_ENSG00000079459.8"; transcript_id "47983754-5f18-491d-af31-ed2364ec13d5_ENSG00000079459.8"; exon_number "5"; exon_id "47983754-5f18-491d-af31-ed2364ec13d5_ENSG00000079459.8.5";
chr8	/dev/stdin	CDS	11683533	11683724	.	+	0	gene_id "47983754-5f18-491d-af31-ed2364ec13d5_ENSG00000079459.8"; transcript_id "47983754-5f18-491d-af31-ed2364ec13d5_ENSG00000079459.8"; exon_number "5"; exon_id "47983754-5f18-491d-af31-ed2364ec13d5_ENSG00000079459.8.5";
chr8	/dev/stdin	exon	11687753	11687929	.	+	.	gene_id "47983754-5f18-491d-af31-ed2364ec13d5_ENSG00000079459.8"; transcript_id "47983754-5f18-491d-af31-ed2364ec13d5_ENSG00000079459.8"; exon_number "6"; exon_id "47983754-5f18-491d-af31-ed2364ec13d5_ENSG00000079459.8.6";
chr8	/dev/stdin	CDS	11687753	11687929	.	+	0	gene_id "47983754-5f18-491d-af31-ed2364ec13d5_ENSG00000079459.8"; transcript_id "47983754-5f18-491d-af31-ed2364ec13d5_ENSG00000079459.8"; exon_number "6"; exon_id "47983754-5f18-491d-af31-ed2364ec13d5_ENSG00000079459.8.6";
chr8	/dev/stdin	exon	11689069	11689179	.	+	.	gene_id "47983754-5f18-491d-af31-ed2364ec13d5_ENSG00000079459.8"; transcript_id "47983754-5f18-491d-af31-ed2364ec13d5_ENSG00000079459.8"; exon_number "7"; exon_id "47983754-5f18-491d-af31-ed2364ec13d5_ENSG00000079459.8.7";
chr8	/dev/stdin	CDS	11689069	11689179	.	+	0	gene_id "47983754-5f18-491d-af31-ed2364ec13d5_ENSG00000079459.8"; transcript_id "47983754-5f18-491d-af31-ed2364ec13d5_ENSG00000079459.8"; exon_number "7"; exon_id "47983754-5f18-491d-af31-ed2364ec13d5_ENSG00000079459.8.7";
chr8	/dev/stdin	exon	11695897	11696719	.	+	.	gene_id "47983754-5f18-491d-af31-ed2364ec13d5_ENSG00000079459.8"; transcript_id "47983754-5f18-491d-af31-ed2364ec13d5_ENSG00000079459.8"; exon_number "8"; exon_id "47983754-5f18-491d-af31-ed2364ec13d5_ENSG00000079459.8.8";
chr8	/dev/stdin	CDS	11695897	11696719	.	+	0	gene_id "47983754-5f18-491d-af31-ed2364ec13d5_ENSG00000079459.8"; transcript_id "47983754-5f18-491d-af31-ed2364ec13d5_ENSG00000079459.8"; exon_number "8"; exon_id "47983754-5f18-491d-af31-ed2364ec13d5_ENSG00000079459.8.8";
chr8	/dev/stdin	start_codon	11660249	11660251	.	+	0	gene_id "47983754-5f18-491d-af31-ed2364ec13d5_ENSG00000079459.8"; transcript_id "47983754-5f18-491d-af31-ed2364ec13d5_ENSG00000079459.8"; exon_number "1"; exon_id "47983754-5f18-491d-af31-ed2364ec13d5_ENSG00000079459.8.1";
chr8	/dev/stdin	transcript	11660249	11696122	.	+	.	gene_id "a61fb554-f9c3-472b-a872-88073801b2d5_ENSG00000079459.8"; transcript_id "a61fb554-f9c3-472b-a872-88073801b2d5_ENSG00000079459.8";
chr8	/dev/stdin	exon	11660249	11660440	.	+	.	gene_id "a61fb554-f9c3-472b-a872-88073801b2d5_ENSG00000079459.8"; transcript_id "a61fb554-f9c3-472b-a872-88073801b2d5_ENSG00000079459.8"; exon_number "1"; exon_id "a61fb554-f9c3-472b-a872-88073801b2d5_ENSG00000079459.8.1";
chr8	/dev/stdin	CDS	11660249	11660440	.	+	0	gene_id "a61fb554-f9c3-472b-a872-88073801b2d5_ENSG00000079459.8"; transcript_id "a61fb554-f9c3-472b-a872-88073801b2d5_ENSG00000079459.8"; exon_number "1"; exon_id "a61fb554-f9c3-472b-a872-88073801b2d5_ENSG00000079459.8.1";
chr8	/dev/stdin	exon	11667301	11667359	.	+	.	gene_id "a61fb554-f9c3-472b-a872-88073801b2d5_ENSG00000079459.8"; transcript_id "a61fb554-f9c3-472b-a872-88073801b2d5_ENSG00000079459.8"; exon_number "2"; exon_id "a61fb554-f9c3-472b-a872-88073801b2d5_ENSG00000079459.8.2";
chr8	/dev/stdin	CDS	11667301	11667359	.	+	0	gene_id "a61fb554-f9c3-472b-a872-88073801b2d5_ENSG00000079459.8"; transcript_id "a61fb554-f9c3-472b-a872-88073801b2d5_ENSG00000079459.8"; exon_number "2"; exon_id "a61fb554-f9c3-472b-a872-88073801b2d5_ENSG00000079459.8.2";
chr8	/dev/stdin	exon	11679259	11679387	.	+	.	gene_id "a61fb554-f9c3-472b-a872-88073801b2d5_ENSG00000079459.8"; transcript_id "a61fb554-f9c3-472b-a872-88073801b2d5_ENSG00000079459.8"; exon_number "3"; exon_id "a61fb554-f9c3-472b-a872-88073801b2d5_ENSG00000079459.8.3";
chr8	/dev/stdin	CDS	11679259	11679387	.	+	1	gene_id "a61fb554-f9c3-472b-a872-88073801b2d5_ENSG00000079459.8"; transcript_id "a61fb554-f9c3-472b-a872-88073801b2d5_ENSG00000079459.8"; exon_number "3"; exon_id "a61fb554-f9c3-472b-a872-88073801b2d5_ENSG00000079459.8.3";
chr8	/dev/stdin	exon	11683533	11683724	.	+	.	gene_id "a61fb554-f9c3-472b-a872-88073801b2d5_ENSG00000079459.8"; transcript_id "a61fb554-f9c3-472b-a872-88073801b2d5_ENSG00000079459.8"; exon_number "4"; exon_id "a61fb554-f9c3-472b-a872-88073801b2d5_ENSG00000079459.8.4";
chr8	/dev/stdin	CDS	11683533	11683724	.	+	1	gene_id "a61fb554-f9c3-472b-a872-88073801b2d5_ENSG00000079459.8"; transcript_id "a61fb554-f9c3-472b-a872-88073801b2d5_ENSG00000079459.8"; exon_number "4"; exon_id "a61fb554-f9c3-472b-a872-88073801b2d5_ENSG00000079459.8.4";
chr8	/dev/stdin	exon	11687753	11687929	.	+	.	gene_id "a61fb554-f9c3-472b-a872-88073801b2d5_ENSG00000079459.8"; transcript_id "a61fb554-f9c3-472b-a872-88073801b2d5_ENSG00000079459.8"; exon_number "5"; exon_id "a61fb554-f9c3-472b-a872-88073801b2d5_ENSG00000079459.8.5";
chr8	/dev/stdin	CDS	11687753	11687929	.	+	1	gene_id "a61fb554-f9c3-472b-a872-88073801b2d5_ENSG00000079459.8"; transcript_id "a61fb554-f9c3-472b-a872-88073801b2d5_ENSG00000079459.8"; exon_number "5"; exon_id "a61fb554-f9c3-472b-a872-88073801b2d5_ENSG00000079459.8.5";
chr8	/dev/stdin	exon	11689027	11689179	.	+	.	gene_id "a61fb554-f9c3-472b-a872-88073801b2d5_ENSG00000079459.8"; transcript_id "a61fb554-f9c3-472b-a872-88073801b2d5_ENSG00000079459.8"; exon_number "6"; exon_id "a61fb554-f9c3-472b-a872-88073801b2d5_ENSG00000079459.8.6";
chr8	/dev/stdin	CDS	11689027	11689179	.	+	1	gene_id "a61fb554-f9c3-472b-a872-88073801b2d5_ENSG00000079459.8"; transcript_id "a61fb554-f9c3-472b-a872-88073801b2d5_ENSG00000079459.8"; exon_number "6"; exon_id "a61fb554-f9c3-472b-a872-88073801b2d5_ENSG00000079459.8.6";
chr8	/dev/stdin	exon	11695897	11696122	.	+	.	gene_id "a61fb554-f9c3-472b-a872-88073801b2d5_ENSG00000079459.8"; transcript_id "a61fb554-f9c3-472b-a872-88073801b2d5_ENSG00000079459.8"; exon_number "7"; exon_id "a61fb554-f9c3-472b-a872-88073801b2d5_ENSG00000079459.8.7";
chr8	/dev/stdin	CDS	11695897	11696119	.	+	1	gene_id "a61fb554-f9c3-472b-a872-88073801b2d5_ENSG00000079459.8"; transcript_id "a61fb554-f9c3-472b-a872-88073801b2d5_ENSG00000079459.8"; exon_number "7"; exon_id "a61fb554-f9c3-472b-a872-88073801b2d5_ENSG00000079459.8.7";
chr8	/dev/stdin	start_codon	11660249	11660251	.	+	0	gene_id "a61fb554-f9c3-472b-a872-88073801b2d5_ENSG00000079459.8"; transcript_id "a61fb554-f9c3-472b-a872-88073801b2d5_ENSG00000079459.8"; exon_number "1"; exon_id "a61fb554-f9c3-472b-a872-88073801b2d5_ENSG00000079459.8.1";
chr8	/dev/stdin	stop_codon	11696120	11696122	.	+	0	gene_id "a61fb554-f9c3-472b-a872-88073801b2d5_ENSG00000079459.8"; transcript_id "a61fb554-f9c3-472b-a872-88073801b2d5_ENSG00000079459.8"; exon_number "7"; exon_id "a61fb554-f9c3-472b-a872-88073801b2d5_ENSG00000079459.8.7";
chr8	/dev/stdin	transcript	11660249	11696122	.	+	.	gene_id "9cb8b79a-d47a-44cf-be8e-bb79e9b0bec6_ENSG00000079459.8"; transcript_id "9cb8b79a-d47a-44cf-be8e-bb79e9b0bec6_ENSG00000079459.8";
chr8	/dev/stdin	exon	11660249	11660440	.	+	.	gene_id "9cb8b79a-d47a-44cf-be8e-bb79e9b0bec6_ENSG00000079459.8"; transcript_id "9cb8b79a-d47a-44cf-be8e-bb79e9b0bec6_ENSG00000079459.8"; exon_number "1"; exon_id "9cb8b79a-d47a-44cf-be8e-bb79e9b0bec6_ENSG00000079459.8.1";
chr8	/dev/stdin	CDS	11660249	11660440	.	+	0	gene_id "9cb8b79a-d47a-44cf-be8e-bb79e9b0bec6_ENSG00000079459.8"; transcript_id "9cb8b79a-d47a-44cf-be8e-bb79e9b0bec6_ENSG00000079459.8"; exon_number "1"; exon_id "9cb8b79a-d47a-44cf-be8e-bb79e9b0bec6_ENSG00000079459.8.1";
chr8	/dev/stdin	exon	11666303	11666400	.	+	.	gene_id "9cb8b79a-d47a-44cf-be8e-bb79e9b0bec6_ENSG00000079459.8"; transcript_id "9cb8b79a-d47a-44cf-be8e-bb79e9b0bec6_ENSG00000079459.8"; exon_number "2"; exon_id "9cb8b79a-d47a-44cf-be8e-bb79e9b0bec6_ENSG00000079459.8.2";
chr8	/dev/stdin	CDS	11666303	11666400	.	+	0	gene_id "9cb8b79a-d47a-44cf-be8e-bb79e9b0bec6_ENSG00000079459.8"; transcript_id "9cb8b79a-d47a-44cf-be8e-bb79e9b0bec6_ENSG00000079459.8"; exon_number "2"; exon_id "9cb8b79a-d47a-44cf-be8e-bb79e9b0bec6_ENSG00000079459.8.2";
chr8	/dev/stdin	exon	11667176	11667257	.	+	.	gene_id "9cb8b79a-d47a-44cf-be8e-bb79e9b0bec6_ENSG00000079459.8"; transcript_id "9cb8b79a-d47a-44cf-be8e-bb79e9b0bec6_ENSG00000079459.8"; exon_number "3"; exon_id "9cb8b79a-d47a-44cf-be8e-bb79e9b0bec6_ENSG00000079459.8.3";
chr8	/dev/stdin	CDS	11667176	11667257	.	+	1	gene_id "9cb8b79a-d47a-44cf-be8e-bb79e9b0bec6_ENSG00000079459.8"; transcript_id "9cb8b79a-d47a-44cf-be8e-bb79e9b0bec6_ENSG00000079459.8"; exon_number "3"; exon_id "9cb8b79a-d47a-44cf-be8e-bb79e9b0bec6_ENSG00000079459.8.3";
chr8	/dev/stdin	exon	11679259	11679387	.	+	.	gene_id "9cb8b79a-d47a-44cf-be8e-bb79e9b0bec6_ENSG00000079459.8"; transcript_id "9cb8b79a-d47a-44cf-be8e-bb79e9b0bec6_ENSG00000079459.8"; exon_number "4"; exon_id "9cb8b79a-d47a-44cf-be8e-bb79e9b0bec6_ENSG00000079459.8.4";
chr8	/dev/stdin	CDS	11679259	11679387	.	+	0	gene_id "9cb8b79a-d47a-44cf-be8e-bb79e9b0bec6_ENSG00000079459.8"; transcript_id "9cb8b79a-d47a-44cf-be8e-bb79e9b0bec6_ENSG00000079459.8"; exon_number "4"; exon_id "9cb8b79a-d47a-44cf-be8e-bb79e9b0bec6_ENSG00000079459.8.4";
chr8	/dev/stdin	exon	11683533	11683724	.	+	.	gene_id "9cb8b79a-d47a-44cf-be8e-bb79e9b0bec6_ENSG00000079459.8"; transcript_id "9cb8b79a-d47a-44cf-be8e-bb79e9b0bec6_ENSG00000079459.8"; exon_number "5"; exon_id "9cb8b79a-d47a-44cf-be8e-bb79e9b0bec6_ENSG00000079459.8.5";
chr8	/dev/stdin	CDS	11683533	11683724	.	+	0	gene_id "9cb8b79a-d47a-44cf-be8e-bb79e9b0bec6_ENSG00000079459.8"; transcript_id "9cb8b79a-d47a-44cf-be8e-bb79e9b0bec6_ENSG00000079459.8"; exon_number "5"; exon_id "9cb8b79a-d47a-44cf-be8e-bb79e9b0bec6_ENSG00000079459.8.5";
chr8	/dev/stdin	exon	11687753	11687929	.	+	.	gene_id "9cb8b79a-d47a-44cf-be8e-bb79e9b0bec6_ENSG00000079459.8"; transcript_id "9cb8b79a-d47a-44cf-be8e-bb79e9b0bec6_ENSG00000079459.8"; exon_number "6"; exon_id "9cb8b79a-d47a-44cf-be8e-bb79e9b0bec6_ENSG00000079459.8.6";
chr8	/dev/stdin	CDS	11687753	11687929	.	+	0	gene_id "9cb8b79a-d47a-44cf-be8e-bb79e9b0bec6_ENSG00000079459.8"; transcript_id "9cb8b79a-d47a-44cf-be8e-bb79e9b0bec6_ENSG00000079459.8"; exon_number "6"; exon_id "9cb8b79a-d47a-44cf-be8e-bb79e9b0bec6_ENSG00000079459.8.6";
chr8	/dev/stdin	exon	11689027	11689179	.	+	.	gene_id "9cb8b79a-d47a-44cf-be8e-bb79e9b0bec6_ENSG00000079459.8"; transcript_id "9cb8b79a-d47a-44cf-be8e-bb79e9b0bec6_ENSG00000079459.8"; exon_number "7"; exon_id "9cb8b79a-d47a-44cf-be8e-bb79e9b0bec6_ENSG00000079459.8.7";
chr8	/dev/stdin	CDS	11689027	11689179	.	+	0	gene_id "9cb8b79a-d47a-44cf-be8e-bb79e9b0bec6_ENSG00000079459.8"; transcript_id "9cb8b79a-d47a-44cf-be8e-bb79e9b0bec6_ENSG00000079459.8"; exon_number "7"; exon_id "9cb8b79a-d47a-44cf-be8e-bb79e9b0bec6_ENSG00000079459.8.7";
chr8	/dev/stdin	exon	11695897	11696122	.	+	.	gene_id "9cb8b79a-d47a-44cf-be8e-bb79e9b0bec6_ENSG00000079459.8"; transcript_id "9cb8b79a-d47a-44cf-be8e-bb79e9b0bec6_ENSG00000079459.8"; exon_number "8"; exon_id "9cb8b79a-d47a-44cf-be8e-bb79e9b0bec6_ENSG00000079459.8.8";
chr8	/dev/stdin	CDS	11695897	11696122	.	+	0	gene_id "9cb8b79a-d47a-44cf-be8e-bb79e9b0bec6_ENSG00000079459.8"; transcript_id "9cb8b79a-d47a-44cf-be8e-bb79e9b0bec6_ENSG00000079459.8"; exon_number "8"; exon_id "9cb8b79a-d47a-44cf-be8e-bb79e9b0bec6_ENSG00000079459.8.8";
chr8	/dev/stdin	start_codon	11660249	11660251	.	+	0	gene_id "9cb8b79a-d47a-44cf-be8e-bb79e9b0bec6_ENSG00000079459.8"; transcript_id "9cb8b79a-d47a-44cf-be8e-bb79e9b0bec6_ENSG00000079459.8"; exon_number "1"; exon_id "9cb8b79a-d47a-44cf-be8e-bb79e9b0bec6_ENSG00000079459.8.1";
chr8	/dev/stdin	transcript	11660249	11696414	.	+	.	gene_id "ENST00000446331.2-1_ENSG00000079459.8"; transcript_id "ENST00000446331.2-1_ENSG00000079459.8";
chr8	/dev/stdin	exon	11660249	11660419	.	+	.	gene_id "ENST00000446331.2-1_ENSG00000079459.8"; transcript_id "ENST00000446331.2-1_ENSG00000079459.8"; exon_number "1"; exon_id "ENST00000446331.2-1_ENSG00000079459.8.1";
chr8	/dev/stdin	CDS	11660249	11660419	.	+	0	gene_id "ENST00000446331.2-1_ENSG00000079459.8"; transcript_id "ENST00000446331.2-1_ENSG00000079459.8"; exon_number "1"; exon_id "ENST00000446331.2-1_ENSG00000079459.8.1";
chr8	/dev/stdin	exon	11683588	11683724	.	+	.	gene_id "ENST00000446331.2-1_ENSG00000079459.8"; transcript_id "ENST00000446331.2-1_ENSG00000079459.8"; exon_number "2"; exon_id "ENST00000446331.2-1_ENSG00000079459.8.2";
chr8	/dev/stdin	CDS	11683588	11683724	.	+	0	gene_id "ENST00000446331.2-1_ENSG00000079459.8"; transcript_id "ENST00000446331.2-1_ENSG00000079459.8"; exon_number "2"; exon_id "ENST00000446331.2-1_ENSG00000079459.8.2";
chr8	/dev/stdin	exon	11687753	11687929	.	+	.	gene_id "ENST00000446331.2-1_ENSG00000079459.8"; transcript_id "ENST00000446331.2-1_ENSG00000079459.8"; exon_number "3"; exon_id "ENST00000446331.2-1_ENSG00000079459.8.3";
chr8	/dev/stdin	CDS	11687753	11687929	.	+	1	gene_id "ENST00000446331.2-1_ENSG00000079459.8"; transcript_id "ENST00000446331.2-1_ENSG00000079459.8"; exon_number "3"; exon_id "ENST00000446331.2-1_ENSG00000079459.8.3";
chr8	/dev/stdin	exon	11689027	11689179	.	+	.	gene_id "ENST00000446331.2-1_ENSG00000079459.8"; transcript_id "ENST00000446331.2-1_ENSG00000079459.8"; exon_number "4"; exon_id "ENST00000446331.2-1_ENSG00000079459.8.4";
chr8	/dev/stdin	CDS	11689027	11689179	.	+	1	gene_id "ENST00000446331.2-1_ENSG00000079459.8"; transcript_id "ENST00000446331.2-1_ENSG00000079459.8"; exon_number "4"; exon_id "ENST00000446331.2-1_ENSG00000079459.8.4";
chr8	/dev/stdin	exon	11695897	11696414	.	+	.	gene_id "ENST00000446331.2-1_ENSG00000079459.8"; transcript_id "ENST00000446331.2-1_ENSG00000079459.8"; exon_number "5"; exon_id "ENST00000446331.2-1_ENSG00000079459.8.5";
chr8	/dev/stdin	CDS	11695897	11696414	.	+	1	gene_id "ENST00000446331.2-1_ENSG00000079459.8"; transcript_id "ENST00000446331.2-1_ENSG00000079459.8"; exon_number "5"; exon_id "ENST00000446331.2-1_ENSG00000079459.8.5";
chr8	/dev/stdin	start_codon	11660249	11660251	.	+	0	gene_id "ENST00000446331.2-1_ENSG00000079459.8"; transcript_id "ENST00000446331.2-1_ENSG00000079459.8"; exon_number "1"; exon_id "ENST00000446331.2-1_ENSG00000079459.8.1";
chr8	/dev/stdin	transcript	11660249	11696414	.	+	.	gene_id "222ca6f2-cacd-45b8-95b4-b3a0c5a7191a_ENSG00000079459.8"; transcript_id "222ca6f2-cacd-45b8-95b4-b3a0c5a7191a_ENSG00000079459.8";
chr8	/dev/stdin	exon	11660249	11660440	.	+	.	gene_id "222ca6f2-cacd-45b8-95b4-b3a0c5a7191a_ENSG00000079459.8"; transcript_id "222ca6f2-cacd-45b8-95b4-b3a0c5a7191a_ENSG00000079459.8"; exon_number "1"; exon_id "222ca6f2-cacd-45b8-95b4-b3a0c5a7191a_ENSG00000079459.8.1";
chr8	/dev/stdin	CDS	11660249	11660440	.	+	0	gene_id "222ca6f2-cacd-45b8-95b4-b3a0c5a7191a_ENSG00000079459.8"; transcript_id "222ca6f2-cacd-45b8-95b4-b3a0c5a7191a_ENSG00000079459.8"; exon_number "1"; exon_id "222ca6f2-cacd-45b8-95b4-b3a0c5a7191a_ENSG00000079459.8.1";
chr8	/dev/stdin	exon	11660831	11661027	.	+	.	gene_id "222ca6f2-cacd-45b8-95b4-b3a0c5a7191a_ENSG00000079459.8"; transcript_id "222ca6f2-cacd-45b8-95b4-b3a0c5a7191a_ENSG00000079459.8"; exon_number "2"; exon_id "222ca6f2-cacd-45b8-95b4-b3a0c5a7191a_ENSG00000079459.8.2";
chr8	/dev/stdin	CDS	11660831	11661027	.	+	0	gene_id "222ca6f2-cacd-45b8-95b4-b3a0c5a7191a_ENSG00000079459.8"; transcript_id "222ca6f2-cacd-45b8-95b4-b3a0c5a7191a_ENSG00000079459.8"; exon_number "2"; exon_id "222ca6f2-cacd-45b8-95b4-b3a0c5a7191a_ENSG00000079459.8.2";
chr8	/dev/stdin	exon	11666303	11666400	.	+	.	gene_id "222ca6f2-cacd-45b8-95b4-b3a0c5a7191a_ENSG00000079459.8"; transcript_id "222ca6f2-cacd-45b8-95b4-b3a0c5a7191a_ENSG00000079459.8"; exon_number "3"; exon_id "222ca6f2-cacd-45b8-95b4-b3a0c5a7191a_ENSG00000079459.8.3";
chr8	/dev/stdin	CDS	11666303	11666400	.	+	1	gene_id "222ca6f2-cacd-45b8-95b4-b3a0c5a7191a_ENSG00000079459.8"; transcript_id "222ca6f2-cacd-45b8-95b4-b3a0c5a7191a_ENSG00000079459.8"; exon_number "3"; exon_id "222ca6f2-cacd-45b8-95b4-b3a0c5a7191a_ENSG00000079459.8.3";
chr8	/dev/stdin	exon	11667184	11667359	.	+	.	gene_id "222ca6f2-cacd-45b8-95b4-b3a0c5a7191a_ENSG00000079459.8"; transcript_id "222ca6f2-cacd-45b8-95b4-b3a0c5a7191a_ENSG00000079459.8"; exon_number "4"; exon_id "222ca6f2-cacd-45b8-95b4-b3a0c5a7191a_ENSG00000079459.8.4";
chr8	/dev/stdin	CDS	11667184	11667359	.	+	2	gene_id "222ca6f2-cacd-45b8-95b4-b3a0c5a7191a_ENSG00000079459.8"; transcript_id "222ca6f2-cacd-45b8-95b4-b3a0c5a7191a_ENSG00000079459.8"; exon_number "4"; exon_id "222ca6f2-cacd-45b8-95b4-b3a0c5a7191a_ENSG00000079459.8.4";
chr8	/dev/stdin	exon	11679259	11679387	.	+	.	gene_id "222ca6f2-cacd-45b8-95b4-b3a0c5a7191a_ENSG00000079459.8"; transcript_id "222ca6f2-cacd-45b8-95b4-b3a0c5a7191a_ENSG00000079459.8"; exon_number "5"; exon_id "222ca6f2-cacd-45b8-95b4-b3a0c5a7191a_ENSG00000079459.8.5";
chr8	/dev/stdin	CDS	11679259	11679387	.	+	0	gene_id "222ca6f2-cacd-45b8-95b4-b3a0c5a7191a_ENSG00000079459.8"; transcript_id "222ca6f2-cacd-45b8-95b4-b3a0c5a7191a_ENSG00000079459.8"; exon_number "5"; exon_id "222ca6f2-cacd-45b8-95b4-b3a0c5a7191a_ENSG00000079459.8.5";
chr8	/dev/stdin	exon	11683533	11683724	.	+	.	gene_id "222ca6f2-cacd-45b8-95b4-b3a0c5a7191a_ENSG00000079459.8"; transcript_id "222ca6f2-cacd-45b8-95b4-b3a0c5a7191a_ENSG00000079459.8"; exon_number "6"; exon_id "222ca6f2-cacd-45b8-95b4-b3a0c5a7191a_ENSG00000079459.8.6";
chr8	/dev/stdin	CDS	11683533	11683724	.	+	0	gene_id "222ca6f2-cacd-45b8-95b4-b3a0c5a7191a_ENSG00000079459.8"; transcript_id "222ca6f2-cacd-45b8-95b4-b3a0c5a7191a_ENSG00000079459.8"; exon_number "6"; exon_id "222ca6f2-cacd-45b8-95b4-b3a0c5a7191a_ENSG00000079459.8.6";
chr8	/dev/stdin	exon	11687753	11687929	.	+	.	gene_id "222ca6f2-cacd-45b8-95b4-b3a0c5a7191a_ENSG00000079459.8"; transcript_id "222ca6f2-cacd-45b8-95b4-b3a0c5a7191a_ENSG00000079459.8"; exon_number "7"; exon_id "222ca6f2-cacd-45b8-95b4-b3a0c5a7191a_ENSG00000079459.8.7";
chr8	/dev/stdin	CDS	11687753	11687929	.	+	0	gene_id "222ca6f2-cacd-45b8-95b4-b3a0c5a7191a_ENSG00000079459.8"; transcript_id "222ca6f2-cacd-45b8-95b4-b3a0c5a7191a_ENSG00000079459.8"; exon_number "7"; exon_id "222ca6f2-cacd-45b8-95b4-b3a0c5a7191a_ENSG00000079459.8.7";
chr8	/dev/stdin	exon	11689027	11689179	.	+	.	gene_id "222ca6f2-cacd-45b8-95b4-b3a0c5a7191a_ENSG00000079459.8"; transcript_id "222ca6f2-cacd-45b8-95b4-b3a0c5a7191a_ENSG00000079459.8"; exon_number "8"; exon_id "222ca6f2-cacd-45b8-95b4-b3a0c5a7191a_ENSG00000079459.8.8";
chr8	/dev/stdin	CDS	11689027	11689179	.	+	0	gene_id "222ca6f2-cacd-45b8-95b4-b3a0c5a7191a_ENSG00000079459.8"; transcript_id "222ca6f2-cacd-45b8-95b4-b3a0c5a7191a_ENSG00000079459.8"; exon_number "8"; exon_id "222ca6f2-cacd-45b8-95b4-b3a0c5a7191a_ENSG00000079459.8.8";
chr8	/dev/stdin	exon	11695897	11696414	.	+	.	gene_id "222ca6f2-cacd-45b8-95b4-b3a0c5a7191a_ENSG00000079459.8"; transcript_id "222ca6f2-cacd-45b8-95b4-b3a0c5a7191a_ENSG00000079459.8"; exon_number "9"; exon_id "222ca6f2-cacd-45b8-95b4-b3a0c5a7191a_ENSG00000079459.8.9";
chr8	/dev/stdin	CDS	11695897	11696414	.	+	0	gene_id "222ca6f2-cacd-45b8-95b4-b3a0c5a7191a_ENSG00000079459.8"; transcript_id "222ca6f2-cacd-45b8-95b4-b3a0c5a7191a_ENSG00000079459.8"; exon_number "9"; exon_id "222ca6f2-cacd-45b8-95b4-b3a0c5a7191a_ENSG00000079459.8.9";
chr8	/dev/stdin	start_codon	11660249	11660251	.	+	0	gene_id "222ca6f2-cacd-45b8-95b4-b3a0c5a7191a_ENSG00000079459.8"; transcript_id "222ca6f2-cacd-45b8-95b4-b3a0c5a7191a_ENSG00000079459.8"; exon_number "1"; exon_id "222ca6f2-cacd-45b8-95b4-b3a0c5a7191a_ENSG00000079459.8.1";
chr8	/dev/stdin	transcript	11660249	11696719	.	+	.	gene_id "07228d9f-ea75-47ab-abc9-1e6a027fe6c1-1_ENSG00000079459.8"; transcript_id "07228d9f-ea75-47ab-abc9-1e6a027fe6c1-1_ENSG00000079459.8";
chr8	/dev/stdin	exon	11660249	11660440	.	+	.	gene_id "07228d9f-ea75-47ab-abc9-1e6a027fe6c1-1_ENSG00000079459.8"; transcript_id "07228d9f-ea75-47ab-abc9-1e6a027fe6c1-1_ENSG00000079459.8"; exon_number "1"; exon_id "07228d9f-ea75-47ab-abc9-1e6a027fe6c1-1_ENSG00000079459.8.1";
chr8	/dev/stdin	CDS	11660249	11660440	.	+	0	gene_id "07228d9f-ea75-47ab-abc9-1e6a027fe6c1-1_ENSG00000079459.8"; transcript_id "07228d9f-ea75-47ab-abc9-1e6a027fe6c1-1_ENSG00000079459.8"; exon_number "1"; exon_id "07228d9f-ea75-47ab-abc9-1e6a027fe6c1-1_ENSG00000079459.8.1";
chr8	/dev/stdin	exon	11666303	11666400	.	+	.	gene_id "07228d9f-ea75-47ab-abc9-1e6a027fe6c1-1_ENSG00000079459.8"; transcript_id "07228d9f-ea75-47ab-abc9-1e6a027fe6c1-1_ENSG00000079459.8"; exon_number "2"; exon_id "07228d9f-ea75-47ab-abc9-1e6a027fe6c1-1_ENSG00000079459.8.2";
chr8	/dev/stdin	CDS	11666303	11666400	.	+	0	gene_id "07228d9f-ea75-47ab-abc9-1e6a027fe6c1-1_ENSG00000079459.8"; transcript_id "07228d9f-ea75-47ab-abc9-1e6a027fe6c1-1_ENSG00000079459.8"; exon_number "2"; exon_id "07228d9f-ea75-47ab-abc9-1e6a027fe6c1-1_ENSG00000079459.8.2";
chr8	/dev/stdin	exon	11667184	11667359	.	+	.	gene_id "07228d9f-ea75-47ab-abc9-1e6a027fe6c1-1_ENSG00000079459.8"; transcript_id "07228d9f-ea75-47ab-abc9-1e6a027fe6c1-1_ENSG00000079459.8"; exon_number "3"; exon_id "07228d9f-ea75-47ab-abc9-1e6a027fe6c1-1_ENSG00000079459.8.3";
chr8	/dev/stdin	CDS	11667184	11667359	.	+	1	gene_id "07228d9f-ea75-47ab-abc9-1e6a027fe6c1-1_ENSG00000079459.8"; transcript_id "07228d9f-ea75-47ab-abc9-1e6a027fe6c1-1_ENSG00000079459.8"; exon_number "3"; exon_id "07228d9f-ea75-47ab-abc9-1e6a027fe6c1-1_ENSG00000079459.8.3";
chr8	/dev/stdin	exon	11679259	11679387	.	+	.	gene_id "07228d9f-ea75-47ab-abc9-1e6a027fe6c1-1_ENSG00000079459.8"; transcript_id "07228d9f-ea75-47ab-abc9-1e6a027fe6c1-1_ENSG00000079459.8"; exon_number "4"; exon_id "07228d9f-ea75-47ab-abc9-1e6a027fe6c1-1_ENSG00000079459.8.4";
chr8	/dev/stdin	CDS	11679259	11679387	.	+	2	gene_id "07228d9f-ea75-47ab-abc9-1e6a027fe6c1-1_ENSG00000079459.8"; transcript_id "07228d9f-ea75-47ab-abc9-1e6a027fe6c1-1_ENSG00000079459.8"; exon_number "4"; exon_id "07228d9f-ea75-47ab-abc9-1e6a027fe6c1-1_ENSG00000079459.8.4";
chr8	/dev/stdin	exon	11683533	11683724	.	+	.	gene_id "07228d9f-ea75-47ab-abc9-1e6a027fe6c1-1_ENSG00000079459.8"; transcript_id "07228d9f-ea75-47ab-abc9-1e6a027fe6c1-1_ENSG00000079459.8"; exon_number "5"; exon_id "07228d9f-ea75-47ab-abc9-1e6a027fe6c1-1_ENSG00000079459.8.5";
chr8	/dev/stdin	CDS	11683533	11683724	.	+	2	gene_id "07228d9f-ea75-47ab-abc9-1e6a027fe6c1-1_ENSG00000079459.8"; transcript_id "07228d9f-ea75-47ab-abc9-1e6a027fe6c1-1_ENSG00000079459.8"; exon_number "5"; exon_id "07228d9f-ea75-47ab-abc9-1e6a027fe6c1-1_ENSG00000079459.8.5";
chr8	/dev/stdin	exon	11689027	11689179	.	+	.	gene_id "07228d9f-ea75-47ab-abc9-1e6a027fe6c1-1_ENSG00000079459.8"; transcript_id "07228d9f-ea75-47ab-abc9-1e6a027fe6c1-1_ENSG00000079459.8"; exon_number "6"; exon_id "07228d9f-ea75-47ab-abc9-1e6a027fe6c1-1_ENSG00000079459.8.6";
chr8	/dev/stdin	CDS	11689027	11689179	.	+	2	gene_id "07228d9f-ea75-47ab-abc9-1e6a027fe6c1-1_ENSG00000079459.8"; transcript_id "07228d9f-ea75-47ab-abc9-1e6a027fe6c1-1_ENSG00000079459.8"; exon_number "6"; exon_id "07228d9f-ea75-47ab-abc9-1e6a027fe6c1-1_ENSG00000079459.8.6";
chr8	/dev/stdin	exon	11695897	11696719	.	+	.	gene_id "07228d9f-ea75-47ab-abc9-1e6a027fe6c1-1_ENSG00000079459.8"; transcript_id "07228d9f-ea75-47ab-abc9-1e6a027fe6c1-1_ENSG00000079459.8"; exon_number "7"; exon_id "07228d9f-ea75-47ab-abc9-1e6a027fe6c1-1_ENSG00000079459.8.7";
chr8	/dev/stdin	CDS	11695897	11696719	.	+	2	gene_id "07228d9f-ea75-47ab-abc9-1e6a027fe6c1-1_ENSG00000079459.8"; transcript_id "07228d9f-ea75-47ab-abc9-1e6a027fe6c1-1_ENSG00000079459.8"; exon_number "7"; exon_id "07228d9f-ea75-47ab-abc9-1e6a027fe6c1-1_ENSG00000079459.8.7";
chr8	/dev/stdin	start_codon	11660249	11660251	.	+	0	gene_id "07228d9f-ea75-47ab-abc9-1e6a027fe6c1-1_ENSG00000079459.8"; transcript_id "07228d9f-ea75-47ab-abc9-1e6a027fe6c1-1_ENSG00000079459.8"; exon_number "1"; exon_id "07228d9f-ea75-47ab-abc9-1e6a027fe6c1-1_ENSG00000079459.8.1";
chr8	/dev/stdin	transcript	11660249	11696414	.	+	.	gene_id "fec00e8d-9c87-4b56-a756-bc7a37149005_ENSG00000079459.8"; transcript_id "fec00e8d-9c87-4b56-a756-bc7a37149005_ENSG00000079459.8";
chr8	/dev/stdin	exon	11660249	11660419	.	+	.	gene_id "fec00e8d-9c87-4b56-a756-bc7a37149005_ENSG00000079459.8"; transcript_id "fec00e8d-9c87-4b56-a756-bc7a37149005_ENSG00000079459.8"; exon_number "1"; exon_id "fec00e8d-9c87-4b56-a756-bc7a37149005_ENSG00000079459.8.1";
chr8	/dev/stdin	CDS	11660249	11660419	.	+	0	gene_id "fec00e8d-9c87-4b56-a756-bc7a37149005_ENSG00000079459.8"; transcript_id "fec00e8d-9c87-4b56-a756-bc7a37149005_ENSG00000079459.8"; exon_number "1"; exon_id "fec00e8d-9c87-4b56-a756-bc7a37149005_ENSG00000079459.8.1";
chr8	/dev/stdin	exon	11667176	11667359	.	+	.	gene_id "fec00e8d-9c87-4b56-a756-bc7a37149005_ENSG00000079459.8"; transcript_id "fec00e8d-9c87-4b56-a756-bc7a37149005_ENSG00000079459.8"; exon_number "2"; exon_id "fec00e8d-9c87-4b56-a756-bc7a37149005_ENSG00000079459.8.2";
chr8	/dev/stdin	CDS	11667176	11667359	.	+	0	gene_id "fec00e8d-9c87-4b56-a756-bc7a37149005_ENSG00000079459.8"; transcript_id "fec00e8d-9c87-4b56-a756-bc7a37149005_ENSG00000079459.8"; exon_number "2"; exon_id "fec00e8d-9c87-4b56-a756-bc7a37149005_ENSG00000079459.8.2";
chr8	/dev/stdin	exon	11679259	11679387	.	+	.	gene_id "fec00e8d-9c87-4b56-a756-bc7a37149005_ENSG00000079459.8"; transcript_id "fec00e8d-9c87-4b56-a756-bc7a37149005_ENSG00000079459.8"; exon_number "3"; exon_id "fec00e8d-9c87-4b56-a756-bc7a37149005_ENSG00000079459.8.3";
chr8	/dev/stdin	CDS	11679259	11679387	.	+	2	gene_id "fec00e8d-9c87-4b56-a756-bc7a37149005_ENSG00000079459.8"; transcript_id "fec00e8d-9c87-4b56-a756-bc7a37149005_ENSG00000079459.8"; exon_number "3"; exon_id "fec00e8d-9c87-4b56-a756-bc7a37149005_ENSG00000079459.8.3";
chr8	/dev/stdin	exon	11683533	11683724	.	+	.	gene_id "fec00e8d-9c87-4b56-a756-bc7a37149005_ENSG00000079459.8"; transcript_id "fec00e8d-9c87-4b56-a756-bc7a37149005_ENSG00000079459.8"; exon_number "4"; exon_id "fec00e8d-9c87-4b56-a756-bc7a37149005_ENSG00000079459.8.4";
chr8	/dev/stdin	CDS	11683533	11683724	.	+	2	gene_id "fec00e8d-9c87-4b56-a756-bc7a37149005_ENSG00000079459.8"; transcript_id "fec00e8d-9c87-4b56-a756-bc7a37149005_ENSG00000079459.8"; exon_number "4"; exon_id "fec00e8d-9c87-4b56-a756-bc7a37149005_ENSG00000079459.8.4";
chr8	/dev/stdin	exon	11687753	11687929	.	+	.	gene_id "fec00e8d-9c87-4b56-a756-bc7a37149005_ENSG00000079459.8"; transcript_id "fec00e8d-9c87-4b56-a756-bc7a37149005_ENSG00000079459.8"; exon_number "5"; exon_id "fec00e8d-9c87-4b56-a756-bc7a37149005_ENSG00000079459.8.5";
chr8	/dev/stdin	CDS	11687753	11687929	.	+	2	gene_id "fec00e8d-9c87-4b56-a756-bc7a37149005_ENSG00000079459.8"; transcript_id "fec00e8d-9c87-4b56-a756-bc7a37149005_ENSG00000079459.8"; exon_number "5"; exon_id "fec00e8d-9c87-4b56-a756-bc7a37149005_ENSG00000079459.8.5";
chr8	/dev/stdin	exon	11689027	11689179	.	+	.	gene_id "fec00e8d-9c87-4b56-a756-bc7a37149005_ENSG00000079459.8"; transcript_id "fec00e8d-9c87-4b56-a756-bc7a37149005_ENSG00000079459.8"; exon_number "6"; exon_id "fec00e8d-9c87-4b56-a756-bc7a37149005_ENSG00000079459.8.6";
chr8	/dev/stdin	CDS	11689027	11689179	.	+	2	gene_id "fec00e8d-9c87-4b56-a756-bc7a37149005_ENSG00000079459.8"; transcript_id "fec00e8d-9c87-4b56-a756-bc7a37149005_ENSG00000079459.8"; exon_number "6"; exon_id "fec00e8d-9c87-4b56-a756-bc7a37149005_ENSG00000079459.8.6";
chr8	/dev/stdin	exon	11695897	11696414	.	+	.	gene_id "fec00e8d-9c87-4b56-a756-bc7a37149005_ENSG00000079459.8"; transcript_id "fec00e8d-9c87-4b56-a756-bc7a37149005_ENSG00000079459.8"; exon_number "7"; exon_id "fec00e8d-9c87-4b56-a756-bc7a37149005_ENSG00000079459.8.7";
chr8	/dev/stdin	CDS	11695897	11696411	.	+	2	gene_id "fec00e8d-9c87-4b56-a756-bc7a37149005_ENSG00000079459.8"; transcript_id "fec00e8d-9c87-4b56-a756-bc7a37149005_ENSG00000079459.8"; exon_number "7"; exon_id "fec00e8d-9c87-4b56-a756-bc7a37149005_ENSG00000079459.8.7";
chr8	/dev/stdin	start_codon	11660249	11660251	.	+	0	gene_id "fec00e8d-9c87-4b56-a756-bc7a37149005_ENSG00000079459.8"; transcript_id "fec00e8d-9c87-4b56-a756-bc7a37149005_ENSG00000079459.8"; exon_number "1"; exon_id "fec00e8d-9c87-4b56-a756-bc7a37149005_ENSG00000079459.8.1";
chr8	/dev/stdin	stop_codon	11696412	11696414	.	+	0	gene_id "fec00e8d-9c87-4b56-a756-bc7a37149005_ENSG00000079459.8"; transcript_id "fec00e8d-9c87-4b56-a756-bc7a37149005_ENSG00000079459.8"; exon_number "7"; exon_id "fec00e8d-9c87-4b56-a756-bc7a37149005_ENSG00000079459.8.7";
chr8	/dev/stdin	transcript	11660249	11696414	.	+	.	gene_id "78395169-60a4-4cfc-adac-0065998e32c0_ENSG00000079459.8"; transcript_id "78395169-60a4-4cfc-adac-0065998e32c0_ENSG00000079459.8";
chr8	/dev/stdin	exon	11660249	11660419	.	+	.	gene_id "78395169-60a4-4cfc-adac-0065998e32c0_ENSG00000079459.8"; transcript_id "78395169-60a4-4cfc-adac-0065998e32c0_ENSG00000079459.8"; exon_number "1"; exon_id "78395169-60a4-4cfc-adac-0065998e32c0_ENSG00000079459.8.1";
chr8	/dev/stdin	CDS	11660249	11660419	.	+	0	gene_id "78395169-60a4-4cfc-adac-0065998e32c0_ENSG00000079459.8"; transcript_id "78395169-60a4-4cfc-adac-0065998e32c0_ENSG00000079459.8"; exon_number "1"; exon_id "78395169-60a4-4cfc-adac-0065998e32c0_ENSG00000079459.8.1";
chr8	/dev/stdin	exon	11683588	11683724	.	+	.	gene_id "78395169-60a4-4cfc-adac-0065998e32c0_ENSG00000079459.8"; transcript_id "78395169-60a4-4cfc-adac-0065998e32c0_ENSG00000079459.8"; exon_number "2"; exon_id "78395169-60a4-4cfc-adac-0065998e32c0_ENSG00000079459.8.2";
chr8	/dev/stdin	CDS	11683588	11683724	.	+	0	gene_id "78395169-60a4-4cfc-adac-0065998e32c0_ENSG00000079459.8"; transcript_id "78395169-60a4-4cfc-adac-0065998e32c0_ENSG00000079459.8"; exon_number "2"; exon_id "78395169-60a4-4cfc-adac-0065998e32c0_ENSG00000079459.8.2";
chr8	/dev/stdin	exon	11689027	11689179	.	+	.	gene_id "78395169-60a4-4cfc-adac-0065998e32c0_ENSG00000079459.8"; transcript_id "78395169-60a4-4cfc-adac-0065998e32c0_ENSG00000079459.8"; exon_number "3"; exon_id "78395169-60a4-4cfc-adac-0065998e32c0_ENSG00000079459.8.3";
chr8	/dev/stdin	CDS	11689027	11689179	.	+	1	gene_id "78395169-60a4-4cfc-adac-0065998e32c0_ENSG00000079459.8"; transcript_id "78395169-60a4-4cfc-adac-0065998e32c0_ENSG00000079459.8"; exon_number "3"; exon_id "78395169-60a4-4cfc-adac-0065998e32c0_ENSG00000079459.8.3";
chr8	/dev/stdin	exon	11695897	11696414	.	+	.	gene_id "78395169-60a4-4cfc-adac-0065998e32c0_ENSG00000079459.8"; transcript_id "78395169-60a4-4cfc-adac-0065998e32c0_ENSG00000079459.8"; exon_number "4"; exon_id "78395169-60a4-4cfc-adac-0065998e32c0_ENSG00000079459.8.4";
chr8	/dev/stdin	CDS	11695897	11696414	.	+	1	gene_id "78395169-60a4-4cfc-adac-0065998e32c0_ENSG00000079459.8"; transcript_id "78395169-60a4-4cfc-adac-0065998e32c0_ENSG00000079459.8"; exon_number "4"; exon_id "78395169-60a4-4cfc-adac-0065998e32c0_ENSG00000079459.8.4";
chr8	/dev/stdin	start_codon	11660249	11660251	.	+	0	gene_id "78395169-60a4-4cfc-adac-0065998e32c0_ENSG00000079459.8"; transcript_id "78395169-60a4-4cfc-adac-0065998e32c0_ENSG00000079459.8"; exon_number "1"; exon_id "78395169-60a4-4cfc-adac-0065998e32c0_ENSG00000079459.8.1";
chr8	/dev/stdin	transcript	11660249	11696719	.	+	.	gene_id "a6df016e-4221-448d-8c0e-aad56927cfeb-1_ENSG00000079459.8"; transcript_id "a6df016e-4221-448d-8c0e-aad56927cfeb-1_ENSG00000079459.8";
chr8	/dev/stdin	exon	11660249	11660440	.	+	.	gene_id "a6df016e-4221-448d-8c0e-aad56927cfeb-1_ENSG00000079459.8"; transcript_id "a6df016e-4221-448d-8c0e-aad56927cfeb-1_ENSG00000079459.8"; exon_number "1"; exon_id "a6df016e-4221-448d-8c0e-aad56927cfeb-1_ENSG00000079459.8.1";
chr8	/dev/stdin	CDS	11660249	11660440	.	+	0	gene_id "a6df016e-4221-448d-8c0e-aad56927cfeb-1_ENSG00000079459.8"; transcript_id "a6df016e-4221-448d-8c0e-aad56927cfeb-1_ENSG00000079459.8"; exon_number "1"; exon_id "a6df016e-4221-448d-8c0e-aad56927cfeb-1_ENSG00000079459.8.1";
chr8	/dev/stdin	exon	11666303	11666400	.	+	.	gene_id "a6df016e-4221-448d-8c0e-aad56927cfeb-1_ENSG00000079459.8"; transcript_id "a6df016e-4221-448d-8c0e-aad56927cfeb-1_ENSG00000079459.8"; exon_number "2"; exon_id "a6df016e-4221-448d-8c0e-aad56927cfeb-1_ENSG00000079459.8.2";
chr8	/dev/stdin	CDS	11666303	11666400	.	+	0	gene_id "a6df016e-4221-448d-8c0e-aad56927cfeb-1_ENSG00000079459.8"; transcript_id "a6df016e-4221-448d-8c0e-aad56927cfeb-1_ENSG00000079459.8"; exon_number "2"; exon_id "a6df016e-4221-448d-8c0e-aad56927cfeb-1_ENSG00000079459.8.2";
chr8	/dev/stdin	exon	11667176	11667338	.	+	.	gene_id "a6df016e-4221-448d-8c0e-aad56927cfeb-1_ENSG00000079459.8"; transcript_id "a6df016e-4221-448d-8c0e-aad56927cfeb-1_ENSG00000079459.8"; exon_number "3"; exon_id "a6df016e-4221-448d-8c0e-aad56927cfeb-1_ENSG00000079459.8.3";
chr8	/dev/stdin	CDS	11667176	11667338	.	+	1	gene_id "a6df016e-4221-448d-8c0e-aad56927cfeb-1_ENSG00000079459.8"; transcript_id "a6df016e-4221-448d-8c0e-aad56927cfeb-1_ENSG00000079459.8"; exon_number "3"; exon_id "a6df016e-4221-448d-8c0e-aad56927cfeb-1_ENSG00000079459.8.3";
chr8	/dev/stdin	exon	11683659	11683724	.	+	.	gene_id "a6df016e-4221-448d-8c0e-aad56927cfeb-1_ENSG00000079459.8"; transcript_id "a6df016e-4221-448d-8c0e-aad56927cfeb-1_ENSG00000079459.8"; exon_number "4"; exon_id "a6df016e-4221-448d-8c0e-aad56927cfeb-1_ENSG00000079459.8.4";
chr8	/dev/stdin	CDS	11683659	11683724	.	+	0	gene_id "a6df016e-4221-448d-8c0e-aad56927cfeb-1_ENSG00000079459.8"; transcript_id "a6df016e-4221-448d-8c0e-aad56927cfeb-1_ENSG00000079459.8"; exon_number "4"; exon_id "a6df016e-4221-448d-8c0e-aad56927cfeb-1_ENSG00000079459.8.4";
chr8	/dev/stdin	exon	11689027	11689179	.	+	.	gene_id "a6df016e-4221-448d-8c0e-aad56927cfeb-1_ENSG00000079459.8"; transcript_id "a6df016e-4221-448d-8c0e-aad56927cfeb-1_ENSG00000079459.8"; exon_number "5"; exon_id "a6df016e-4221-448d-8c0e-aad56927cfeb-1_ENSG00000079459.8.5";
chr8	/dev/stdin	CDS	11689027	11689179	.	+	0	gene_id "a6df016e-4221-448d-8c0e-aad56927cfeb-1_ENSG00000079459.8"; transcript_id "a6df016e-4221-448d-8c0e-aad56927cfeb-1_ENSG00000079459.8"; exon_number "5"; exon_id "a6df016e-4221-448d-8c0e-aad56927cfeb-1_ENSG00000079459.8.5";
chr8	/dev/stdin	exon	11695897	11696719	.	+	.	gene_id "a6df016e-4221-448d-8c0e-aad56927cfeb-1_ENSG00000079459.8"; transcript_id "a6df016e-4221-448d-8c0e-aad56927cfeb-1_ENSG00000079459.8"; exon_number "6"; exon_id "a6df016e-4221-448d-8c0e-aad56927cfeb-1_ENSG00000079459.8.6";
chr8	/dev/stdin	CDS	11695897	11696719	.	+	0	gene_id "a6df016e-4221-448d-8c0e-aad56927cfeb-1_ENSG00000079459.8"; transcript_id "a6df016e-4221-448d-8c0e-aad56927cfeb-1_ENSG00000079459.8"; exon_number "6"; exon_id "a6df016e-4221-448d-8c0e-aad56927cfeb-1_ENSG00000079459.8.6";
chr8	/dev/stdin	start_codon	11660249	11660251	.	+	0	gene_id "a6df016e-4221-448d-8c0e-aad56927cfeb-1_ENSG00000079459.8"; transcript_id "a6df016e-4221-448d-8c0e-aad56927cfeb-1_ENSG00000079459.8"; exon_number "1"; exon_id "a6df016e-4221-448d-8c0e-aad56927cfeb-1_ENSG00000079459.8.1";
chr8	/dev/stdin	transcript	11660249	11696414	.	+	.	gene_id "b8d5a76a-7e02-4a84-9c1f-74fccd40da1e_ENSG00000079459.8"; transcript_id "b8d5a76a-7e02-4a84-9c1f-74fccd40da1e_ENSG00000079459.8";
chr8	/dev/stdin	exon	11660249	11660419	.	+	.	gene_id "b8d5a76a-7e02-4a84-9c1f-74fccd40da1e_ENSG00000079459.8"; transcript_id "b8d5a76a-7e02-4a84-9c1f-74fccd40da1e_ENSG00000079459.8"; exon_number "1"; exon_id "b8d5a76a-7e02-4a84-9c1f-74fccd40da1e_ENSG00000079459.8.1";
chr8	/dev/stdin	CDS	11660249	11660419	.	+	0	gene_id "b8d5a76a-7e02-4a84-9c1f-74fccd40da1e_ENSG00000079459.8"; transcript_id "b8d5a76a-7e02-4a84-9c1f-74fccd40da1e_ENSG00000079459.8"; exon_number "1"; exon_id "b8d5a76a-7e02-4a84-9c1f-74fccd40da1e_ENSG00000079459.8.1";
chr8	/dev/stdin	exon	11666303	11666400	.	+	.	gene_id "b8d5a76a-7e02-4a84-9c1f-74fccd40da1e_ENSG00000079459.8"; transcript_id "b8d5a76a-7e02-4a84-9c1f-74fccd40da1e_ENSG00000079459.8"; exon_number "2"; exon_id "b8d5a76a-7e02-4a84-9c1f-74fccd40da1e_ENSG00000079459.8.2";
chr8	/dev/stdin	CDS	11666303	11666400	.	+	0	gene_id "b8d5a76a-7e02-4a84-9c1f-74fccd40da1e_ENSG00000079459.8"; transcript_id "b8d5a76a-7e02-4a84-9c1f-74fccd40da1e_ENSG00000079459.8"; exon_number "2"; exon_id "b8d5a76a-7e02-4a84-9c1f-74fccd40da1e_ENSG00000079459.8.2";
chr8	/dev/stdin	exon	11667184	11667359	.	+	.	gene_id "b8d5a76a-7e02-4a84-9c1f-74fccd40da1e_ENSG00000079459.8"; transcript_id "b8d5a76a-7e02-4a84-9c1f-74fccd40da1e_ENSG00000079459.8"; exon_number "3"; exon_id "b8d5a76a-7e02-4a84-9c1f-74fccd40da1e_ENSG00000079459.8.3";
chr8	/dev/stdin	CDS	11667184	11667359	.	+	1	gene_id "b8d5a76a-7e02-4a84-9c1f-74fccd40da1e_ENSG00000079459.8"; transcript_id "b8d5a76a-7e02-4a84-9c1f-74fccd40da1e_ENSG00000079459.8"; exon_number "3"; exon_id "b8d5a76a-7e02-4a84-9c1f-74fccd40da1e_ENSG00000079459.8.3";
chr8	/dev/stdin	exon	11679259	11679387	.	+	.	gene_id "b8d5a76a-7e02-4a84-9c1f-74fccd40da1e_ENSG00000079459.8"; transcript_id "b8d5a76a-7e02-4a84-9c1f-74fccd40da1e_ENSG00000079459.8"; exon_number "4"; exon_id "b8d5a76a-7e02-4a84-9c1f-74fccd40da1e_ENSG00000079459.8.4";
chr8	/dev/stdin	CDS	11679259	11679387	.	+	2	gene_id "b8d5a76a-7e02-4a84-9c1f-74fccd40da1e_ENSG00000079459.8"; transcript_id "b8d5a76a-7e02-4a84-9c1f-74fccd40da1e_ENSG00000079459.8"; exon_number "4"; exon_id "b8d5a76a-7e02-4a84-9c1f-74fccd40da1e_ENSG00000079459.8.4";
chr8	/dev/stdin	exon	11683533	11683724	.	+	.	gene_id "b8d5a76a-7e02-4a84-9c1f-74fccd40da1e_ENSG00000079459.8"; transcript_id "b8d5a76a-7e02-4a84-9c1f-74fccd40da1e_ENSG00000079459.8"; exon_number "5"; exon_id "b8d5a76a-7e02-4a84-9c1f-74fccd40da1e_ENSG00000079459.8.5";
chr8	/dev/stdin	CDS	11683533	11683724	.	+	2	gene_id "b8d5a76a-7e02-4a84-9c1f-74fccd40da1e_ENSG00000079459.8"; transcript_id "b8d5a76a-7e02-4a84-9c1f-74fccd40da1e_ENSG00000079459.8"; exon_number "5"; exon_id "b8d5a76a-7e02-4a84-9c1f-74fccd40da1e_ENSG00000079459.8.5";
chr8	/dev/stdin	exon	11687753	11687929	.	+	.	gene_id "b8d5a76a-7e02-4a84-9c1f-74fccd40da1e_ENSG00000079459.8"; transcript_id "b8d5a76a-7e02-4a84-9c1f-74fccd40da1e_ENSG00000079459.8"; exon_number "6"; exon_id "b8d5a76a-7e02-4a84-9c1f-74fccd40da1e_ENSG00000079459.8.6";
chr8	/dev/stdin	CDS	11687753	11687929	.	+	2	gene_id "b8d5a76a-7e02-4a84-9c1f-74fccd40da1e_ENSG00000079459.8"; transcript_id "b8d5a76a-7e02-4a84-9c1f-74fccd40da1e_ENSG00000079459.8"; exon_number "6"; exon_id "b8d5a76a-7e02-4a84-9c1f-74fccd40da1e_ENSG00000079459.8.6";
chr8	/dev/stdin	exon	11689027	11689179	.	+	.	gene_id "b8d5a76a-7e02-4a84-9c1f-74fccd40da1e_ENSG00000079459.8"; transcript_id "b8d5a76a-7e02-4a84-9c1f-74fccd40da1e_ENSG00000079459.8"; exon_number "7"; exon_id "b8d5a76a-7e02-4a84-9c1f-74fccd40da1e_ENSG00000079459.8.7";
chr8	/dev/stdin	CDS	11689027	11689179	.	+	2	gene_id "b8d5a76a-7e02-4a84-9c1f-74fccd40da1e_ENSG00000079459.8"; transcript_id "b8d5a76a-7e02-4a84-9c1f-74fccd40da1e_ENSG00000079459.8"; exon_number "7"; exon_id "b8d5a76a-7e02-4a84-9c1f-74fccd40da1e_ENSG00000079459.8.7";
chr8	/dev/stdin	exon	11695897	11696414	.	+	.	gene_id "b8d5a76a-7e02-4a84-9c1f-74fccd40da1e_ENSG00000079459.8"; transcript_id "b8d5a76a-7e02-4a84-9c1f-74fccd40da1e_ENSG00000079459.8"; exon_number "8"; exon_id "b8d5a76a-7e02-4a84-9c1f-74fccd40da1e_ENSG00000079459.8.8";
chr8	/dev/stdin	CDS	11695897	11696411	.	+	2	gene_id "b8d5a76a-7e02-4a84-9c1f-74fccd40da1e_ENSG00000079459.8"; transcript_id "b8d5a76a-7e02-4a84-9c1f-74fccd40da1e_ENSG00000079459.8"; exon_number "8"; exon_id "b8d5a76a-7e02-4a84-9c1f-74fccd40da1e_ENSG00000079459.8.8";
chr8	/dev/stdin	start_codon	11660249	11660251	.	+	0	gene_id "b8d5a76a-7e02-4a84-9c1f-74fccd40da1e_ENSG00000079459.8"; transcript_id "b8d5a76a-7e02-4a84-9c1f-74fccd40da1e_ENSG00000079459.8"; exon_number "1"; exon_id "b8d5a76a-7e02-4a84-9c1f-74fccd40da1e_ENSG00000079459.8.1";
chr8	/dev/stdin	stop_codon	11696412	11696414	.	+	0	gene_id "b8d5a76a-7e02-4a84-9c1f-74fccd40da1e_ENSG00000079459.8"; transcript_id "b8d5a76a-7e02-4a84-9c1f-74fccd40da1e_ENSG00000079459.8"; exon_number "8"; exon_id "b8d5a76a-7e02-4a84-9c1f-74fccd40da1e_ENSG00000079459.8.8";
chr8	/dev/stdin	transcript	11660249	11696719	.	+	.	gene_id "f3c868a2-e17d-4c24-8f2d-ae51d1783061_ENSG00000079459.8"; transcript_id "f3c868a2-e17d-4c24-8f2d-ae51d1783061_ENSG00000079459.8";
chr8	/dev/stdin	exon	11660249	11660440	.	+	.	gene_id "f3c868a2-e17d-4c24-8f2d-ae51d1783061_ENSG00000079459.8"; transcript_id "f3c868a2-e17d-4c24-8f2d-ae51d1783061_ENSG00000079459.8"; exon_number "1"; exon_id "f3c868a2-e17d-4c24-8f2d-ae51d1783061_ENSG00000079459.8.1";
chr8	/dev/stdin	CDS	11660249	11660440	.	+	0	gene_id "f3c868a2-e17d-4c24-8f2d-ae51d1783061_ENSG00000079459.8"; transcript_id "f3c868a2-e17d-4c24-8f2d-ae51d1783061_ENSG00000079459.8"; exon_number "1"; exon_id "f3c868a2-e17d-4c24-8f2d-ae51d1783061_ENSG00000079459.8.1";
chr8	/dev/stdin	exon	11666303	11666400	.	+	.	gene_id "f3c868a2-e17d-4c24-8f2d-ae51d1783061_ENSG00000079459.8"; transcript_id "f3c868a2-e17d-4c24-8f2d-ae51d1783061_ENSG00000079459.8"; exon_number "2"; exon_id "f3c868a2-e17d-4c24-8f2d-ae51d1783061_ENSG00000079459.8.2";
chr8	/dev/stdin	CDS	11666303	11666400	.	+	0	gene_id "f3c868a2-e17d-4c24-8f2d-ae51d1783061_ENSG00000079459.8"; transcript_id "f3c868a2-e17d-4c24-8f2d-ae51d1783061_ENSG00000079459.8"; exon_number "2"; exon_id "f3c868a2-e17d-4c24-8f2d-ae51d1783061_ENSG00000079459.8.2";
chr8	/dev/stdin	exon	11667176	11667359	.	+	.	gene_id "f3c868a2-e17d-4c24-8f2d-ae51d1783061_ENSG00000079459.8"; transcript_id "f3c868a2-e17d-4c24-8f2d-ae51d1783061_ENSG00000079459.8"; exon_number "3"; exon_id "f3c868a2-e17d-4c24-8f2d-ae51d1783061_ENSG00000079459.8.3";
chr8	/dev/stdin	CDS	11667176	11667359	.	+	1	gene_id "f3c868a2-e17d-4c24-8f2d-ae51d1783061_ENSG00000079459.8"; transcript_id "f3c868a2-e17d-4c24-8f2d-ae51d1783061_ENSG00000079459.8"; exon_number "3"; exon_id "f3c868a2-e17d-4c24-8f2d-ae51d1783061_ENSG00000079459.8.3";
chr8	/dev/stdin	exon	11679259	11679387	.	+	.	gene_id "f3c868a2-e17d-4c24-8f2d-ae51d1783061_ENSG00000079459.8"; transcript_id "f3c868a2-e17d-4c24-8f2d-ae51d1783061_ENSG00000079459.8"; exon_number "4"; exon_id "f3c868a2-e17d-4c24-8f2d-ae51d1783061_ENSG00000079459.8.4";
chr8	/dev/stdin	CDS	11679259	11679387	.	+	0	gene_id "f3c868a2-e17d-4c24-8f2d-ae51d1783061_ENSG00000079459.8"; transcript_id "f3c868a2-e17d-4c24-8f2d-ae51d1783061_ENSG00000079459.8"; exon_number "4"; exon_id "f3c868a2-e17d-4c24-8f2d-ae51d1783061_ENSG00000079459.8.4";
chr8	/dev/stdin	exon	11683533	11683724	.	+	.	gene_id "f3c868a2-e17d-4c24-8f2d-ae51d1783061_ENSG00000079459.8"; transcript_id "f3c868a2-e17d-4c24-8f2d-ae51d1783061_ENSG00000079459.8"; exon_number "5"; exon_id "f3c868a2-e17d-4c24-8f2d-ae51d1783061_ENSG00000079459.8.5";
chr8	/dev/stdin	CDS	11683533	11683724	.	+	0	gene_id "f3c868a2-e17d-4c24-8f2d-ae51d1783061_ENSG00000079459.8"; transcript_id "f3c868a2-e17d-4c24-8f2d-ae51d1783061_ENSG00000079459.8"; exon_number "5"; exon_id "f3c868a2-e17d-4c24-8f2d-ae51d1783061_ENSG00000079459.8.5";
chr8	/dev/stdin	exon	11687753	11687929	.	+	.	gene_id "f3c868a2-e17d-4c24-8f2d-ae51d1783061_ENSG00000079459.8"; transcript_id "f3c868a2-e17d-4c24-8f2d-ae51d1783061_ENSG00000079459.8"; exon_number "6"; exon_id "f3c868a2-e17d-4c24-8f2d-ae51d1783061_ENSG00000079459.8.6";
chr8	/dev/stdin	CDS	11687753	11687929	.	+	0	gene_id "f3c868a2-e17d-4c24-8f2d-ae51d1783061_ENSG00000079459.8"; transcript_id "f3c868a2-e17d-4c24-8f2d-ae51d1783061_ENSG00000079459.8"; exon_number "6"; exon_id "f3c868a2-e17d-4c24-8f2d-ae51d1783061_ENSG00000079459.8.6";
chr8	/dev/stdin	exon	11689072	11689179	.	+	.	gene_id "f3c868a2-e17d-4c24-8f2d-ae51d1783061_ENSG00000079459.8"; transcript_id "f3c868a2-e17d-4c24-8f2d-ae51d1783061_ENSG00000079459.8"; exon_number "7"; exon_id "f3c868a2-e17d-4c24-8f2d-ae51d1783061_ENSG00000079459.8.7";
chr8	/dev/stdin	CDS	11689072	11689179	.	+	0	gene_id "f3c868a2-e17d-4c24-8f2d-ae51d1783061_ENSG00000079459.8"; transcript_id "f3c868a2-e17d-4c24-8f2d-ae51d1783061_ENSG00000079459.8"; exon_number "7"; exon_id "f3c868a2-e17d-4c24-8f2d-ae51d1783061_ENSG00000079459.8.7";
chr8	/dev/stdin	exon	11695897	11696719	.	+	.	gene_id "f3c868a2-e17d-4c24-8f2d-ae51d1783061_ENSG00000079459.8"; transcript_id "f3c868a2-e17d-4c24-8f2d-ae51d1783061_ENSG00000079459.8"; exon_number "8"; exon_id "f3c868a2-e17d-4c24-8f2d-ae51d1783061_ENSG00000079459.8.8";
chr8	/dev/stdin	CDS	11695897	11696719	.	+	0	gene_id "f3c868a2-e17d-4c24-8f2d-ae51d1783061_ENSG00000079459.8"; transcript_id "f3c868a2-e17d-4c24-8f2d-ae51d1783061_ENSG00000079459.8"; exon_number "8"; exon_id "f3c868a2-e17d-4c24-8f2d-ae51d1783061_ENSG00000079459.8.8";
chr8	/dev/stdin	start_codon	11660249	11660251	.	+	0	gene_id "f3c868a2-e17d-4c24-8f2d-ae51d1783061_ENSG00000079459.8"; transcript_id "f3c868a2-e17d-4c24-8f2d-ae51d1783061_ENSG00000079459.8"; exon_number "1"; exon_id "f3c868a2-e17d-4c24-8f2d-ae51d1783061_ENSG00000079459.8.1";
chr8	/dev/stdin	transcript	11660249	11696414	.	+	.	gene_id "737df5cb-4505-4eca-9e2e-6cf57b291fd1_ENSG00000079459.8"; transcript_id "737df5cb-4505-4eca-9e2e-6cf57b291fd1_ENSG00000079459.8";
chr8	/dev/stdin	exon	11660249	11660440	.	+	.	gene_id "737df5cb-4505-4eca-9e2e-6cf57b291fd1_ENSG00000079459.8"; transcript_id "737df5cb-4505-4eca-9e2e-6cf57b291fd1_ENSG00000079459.8"; exon_number "1"; exon_id "737df5cb-4505-4eca-9e2e-6cf57b291fd1_ENSG00000079459.8.1";
chr8	/dev/stdin	CDS	11660249	11660440	.	+	0	gene_id "737df5cb-4505-4eca-9e2e-6cf57b291fd1_ENSG00000079459.8"; transcript_id "737df5cb-4505-4eca-9e2e-6cf57b291fd1_ENSG00000079459.8"; exon_number "1"; exon_id "737df5cb-4505-4eca-9e2e-6cf57b291fd1_ENSG00000079459.8.1";
chr8	/dev/stdin	exon	11666303	11666400	.	+	.	gene_id "737df5cb-4505-4eca-9e2e-6cf57b291fd1_ENSG00000079459.8"; transcript_id "737df5cb-4505-4eca-9e2e-6cf57b291fd1_ENSG00000079459.8"; exon_number "2"; exon_id "737df5cb-4505-4eca-9e2e-6cf57b291fd1_ENSG00000079459.8.2";
chr8	/dev/stdin	CDS	11666303	11666400	.	+	0	gene_id "737df5cb-4505-4eca-9e2e-6cf57b291fd1_ENSG00000079459.8"; transcript_id "737df5cb-4505-4eca-9e2e-6cf57b291fd1_ENSG00000079459.8"; exon_number "2"; exon_id "737df5cb-4505-4eca-9e2e-6cf57b291fd1_ENSG00000079459.8.2";
chr8	/dev/stdin	exon	11667176	11667359	.	+	.	gene_id "737df5cb-4505-4eca-9e2e-6cf57b291fd1_ENSG00000079459.8"; transcript_id "737df5cb-4505-4eca-9e2e-6cf57b291fd1_ENSG00000079459.8"; exon_number "3"; exon_id "737df5cb-4505-4eca-9e2e-6cf57b291fd1_ENSG00000079459.8.3";
chr8	/dev/stdin	CDS	11667176	11667359	.	+	1	gene_id "737df5cb-4505-4eca-9e2e-6cf57b291fd1_ENSG00000079459.8"; transcript_id "737df5cb-4505-4eca-9e2e-6cf57b291fd1_ENSG00000079459.8"; exon_number "3"; exon_id "737df5cb-4505-4eca-9e2e-6cf57b291fd1_ENSG00000079459.8.3";
chr8	/dev/stdin	exon	11679259	11679387	.	+	.	gene_id "737df5cb-4505-4eca-9e2e-6cf57b291fd1_ENSG00000079459.8"; transcript_id "737df5cb-4505-4eca-9e2e-6cf57b291fd1_ENSG00000079459.8"; exon_number "4"; exon_id "737df5cb-4505-4eca-9e2e-6cf57b291fd1_ENSG00000079459.8.4";
chr8	/dev/stdin	CDS	11679259	11679387	.	+	0	gene_id "737df5cb-4505-4eca-9e2e-6cf57b291fd1_ENSG00000079459.8"; transcript_id "737df5cb-4505-4eca-9e2e-6cf57b291fd1_ENSG00000079459.8"; exon_number "4"; exon_id "737df5cb-4505-4eca-9e2e-6cf57b291fd1_ENSG00000079459.8.4";
chr8	/dev/stdin	exon	11683533	11683724	.	+	.	gene_id "737df5cb-4505-4eca-9e2e-6cf57b291fd1_ENSG00000079459.8"; transcript_id "737df5cb-4505-4eca-9e2e-6cf57b291fd1_ENSG00000079459.8"; exon_number "5"; exon_id "737df5cb-4505-4eca-9e2e-6cf57b291fd1_ENSG00000079459.8.5";
chr8	/dev/stdin	CDS	11683533	11683724	.	+	0	gene_id "737df5cb-4505-4eca-9e2e-6cf57b291fd1_ENSG00000079459.8"; transcript_id "737df5cb-4505-4eca-9e2e-6cf57b291fd1_ENSG00000079459.8"; exon_number "5"; exon_id "737df5cb-4505-4eca-9e2e-6cf57b291fd1_ENSG00000079459.8.5";
chr8	/dev/stdin	exon	11689069	11689179	.	+	.	gene_id "737df5cb-4505-4eca-9e2e-6cf57b291fd1_ENSG00000079459.8"; transcript_id "737df5cb-4505-4eca-9e2e-6cf57b291fd1_ENSG00000079459.8"; exon_number "6"; exon_id "737df5cb-4505-4eca-9e2e-6cf57b291fd1_ENSG00000079459.8.6";
chr8	/dev/stdin	CDS	11689069	11689179	.	+	0	gene_id "737df5cb-4505-4eca-9e2e-6cf57b291fd1_ENSG00000079459.8"; transcript_id "737df5cb-4505-4eca-9e2e-6cf57b291fd1_ENSG00000079459.8"; exon_number "6"; exon_id "737df5cb-4505-4eca-9e2e-6cf57b291fd1_ENSG00000079459.8.6";
chr8	/dev/stdin	exon	11695897	11696414	.	+	.	gene_id "737df5cb-4505-4eca-9e2e-6cf57b291fd1_ENSG00000079459.8"; transcript_id "737df5cb-4505-4eca-9e2e-6cf57b291fd1_ENSG00000079459.8"; exon_number "7"; exon_id "737df5cb-4505-4eca-9e2e-6cf57b291fd1_ENSG00000079459.8.7";
chr8	/dev/stdin	CDS	11695897	11696414	.	+	0	gene_id "737df5cb-4505-4eca-9e2e-6cf57b291fd1_ENSG00000079459.8"; transcript_id "737df5cb-4505-4eca-9e2e-6cf57b291fd1_ENSG00000079459.8"; exon_number "7"; exon_id "737df5cb-4505-4eca-9e2e-6cf57b291fd1_ENSG00000079459.8.7";
chr8	/dev/stdin	start_codon	11660249	11660251	.	+	0	gene_id "737df5cb-4505-4eca-9e2e-6cf57b291fd1_ENSG00000079459.8"; transcript_id "737df5cb-4505-4eca-9e2e-6cf57b291fd1_ENSG00000079459.8"; exon_number "1"; exon_id "737df5cb-4505-4eca-9e2e-6cf57b291fd1_ENSG00000079459.8.1";
chr8	/dev/stdin	transcript	11660249	11696414	.	+	.	gene_id "f2f905f0-03cb-4856-ab2f-e1216804f6a0_ENSG00000079459.8"; transcript_id "f2f905f0-03cb-4856-ab2f-e1216804f6a0_ENSG00000079459.8";
chr8	/dev/stdin	exon	11660249	11660440	.	+	.	gene_id "f2f905f0-03cb-4856-ab2f-e1216804f6a0_ENSG00000079459.8"; transcript_id "f2f905f0-03cb-4856-ab2f-e1216804f6a0_ENSG00000079459.8"; exon_number "1"; exon_id "f2f905f0-03cb-4856-ab2f-e1216804f6a0_ENSG00000079459.8.1";
chr8	/dev/stdin	CDS	11660249	11660440	.	+	0	gene_id "f2f905f0-03cb-4856-ab2f-e1216804f6a0_ENSG00000079459.8"; transcript_id "f2f905f0-03cb-4856-ab2f-e1216804f6a0_ENSG00000079459.8"; exon_number "1"; exon_id "f2f905f0-03cb-4856-ab2f-e1216804f6a0_ENSG00000079459.8.1";
chr8	/dev/stdin	exon	11666303	11666400	.	+	.	gene_id "f2f905f0-03cb-4856-ab2f-e1216804f6a0_ENSG00000079459.8"; transcript_id "f2f905f0-03cb-4856-ab2f-e1216804f6a0_ENSG00000079459.8"; exon_number "2"; exon_id "f2f905f0-03cb-4856-ab2f-e1216804f6a0_ENSG00000079459.8.2";
chr8	/dev/stdin	CDS	11666303	11666400	.	+	0	gene_id "f2f905f0-03cb-4856-ab2f-e1216804f6a0_ENSG00000079459.8"; transcript_id "f2f905f0-03cb-4856-ab2f-e1216804f6a0_ENSG00000079459.8"; exon_number "2"; exon_id "f2f905f0-03cb-4856-ab2f-e1216804f6a0_ENSG00000079459.8.2";
chr8	/dev/stdin	exon	11667176	11667359	.	+	.	gene_id "f2f905f0-03cb-4856-ab2f-e1216804f6a0_ENSG00000079459.8"; transcript_id "f2f905f0-03cb-4856-ab2f-e1216804f6a0_ENSG00000079459.8"; exon_number "3"; exon_id "f2f905f0-03cb-4856-ab2f-e1216804f6a0_ENSG00000079459.8.3";
chr8	/dev/stdin	CDS	11667176	11667359	.	+	1	gene_id "f2f905f0-03cb-4856-ab2f-e1216804f6a0_ENSG00000079459.8"; transcript_id "f2f905f0-03cb-4856-ab2f-e1216804f6a0_ENSG00000079459.8"; exon_number "3"; exon_id "f2f905f0-03cb-4856-ab2f-e1216804f6a0_ENSG00000079459.8.3";
chr8	/dev/stdin	exon	11679259	11679387	.	+	.	gene_id "f2f905f0-03cb-4856-ab2f-e1216804f6a0_ENSG00000079459.8"; transcript_id "f2f905f0-03cb-4856-ab2f-e1216804f6a0_ENSG00000079459.8"; exon_number "4"; exon_id "f2f905f0-03cb-4856-ab2f-e1216804f6a0_ENSG00000079459.8.4";
chr8	/dev/stdin	CDS	11679259	11679387	.	+	0	gene_id "f2f905f0-03cb-4856-ab2f-e1216804f6a0_ENSG00000079459.8"; transcript_id "f2f905f0-03cb-4856-ab2f-e1216804f6a0_ENSG00000079459.8"; exon_number "4"; exon_id "f2f905f0-03cb-4856-ab2f-e1216804f6a0_ENSG00000079459.8.4";
chr8	/dev/stdin	exon	11683533	11683724	.	+	.	gene_id "f2f905f0-03cb-4856-ab2f-e1216804f6a0_ENSG00000079459.8"; transcript_id "f2f905f0-03cb-4856-ab2f-e1216804f6a0_ENSG00000079459.8"; exon_number "5"; exon_id "f2f905f0-03cb-4856-ab2f-e1216804f6a0_ENSG00000079459.8.5";
chr8	/dev/stdin	CDS	11683533	11683724	.	+	0	gene_id "f2f905f0-03cb-4856-ab2f-e1216804f6a0_ENSG00000079459.8"; transcript_id "f2f905f0-03cb-4856-ab2f-e1216804f6a0_ENSG00000079459.8"; exon_number "5"; exon_id "f2f905f0-03cb-4856-ab2f-e1216804f6a0_ENSG00000079459.8.5";
chr8	/dev/stdin	exon	11687753	11687929	.	+	.	gene_id "f2f905f0-03cb-4856-ab2f-e1216804f6a0_ENSG00000079459.8"; transcript_id "f2f905f0-03cb-4856-ab2f-e1216804f6a0_ENSG00000079459.8"; exon_number "6"; exon_id "f2f905f0-03cb-4856-ab2f-e1216804f6a0_ENSG00000079459.8.6";
chr8	/dev/stdin	CDS	11687753	11687929	.	+	0	gene_id "f2f905f0-03cb-4856-ab2f-e1216804f6a0_ENSG00000079459.8"; transcript_id "f2f905f0-03cb-4856-ab2f-e1216804f6a0_ENSG00000079459.8"; exon_number "6"; exon_id "f2f905f0-03cb-4856-ab2f-e1216804f6a0_ENSG00000079459.8.6";
chr8	/dev/stdin	exon	11695897	11696414	.	+	.	gene_id "f2f905f0-03cb-4856-ab2f-e1216804f6a0_ENSG00000079459.8"; transcript_id "f2f905f0-03cb-4856-ab2f-e1216804f6a0_ENSG00000079459.8"; exon_number "7"; exon_id "f2f905f0-03cb-4856-ab2f-e1216804f6a0_ENSG00000079459.8.7";
chr8	/dev/stdin	CDS	11695897	11696414	.	+	0	gene_id "f2f905f0-03cb-4856-ab2f-e1216804f6a0_ENSG00000079459.8"; transcript_id "f2f905f0-03cb-4856-ab2f-e1216804f6a0_ENSG00000079459.8"; exon_number "7"; exon_id "f2f905f0-03cb-4856-ab2f-e1216804f6a0_ENSG00000079459.8.7";
chr8	/dev/stdin	start_codon	11660249	11660251	.	+	0	gene_id "f2f905f0-03cb-4856-ab2f-e1216804f6a0_ENSG00000079459.8"; transcript_id "f2f905f0-03cb-4856-ab2f-e1216804f6a0_ENSG00000079459.8"; exon_number "1"; exon_id "f2f905f0-03cb-4856-ab2f-e1216804f6a0_ENSG00000079459.8.1";
chr8	/dev/stdin	transcript	11660249	11696414	.	+	.	gene_id "c00e29dc-2fd6-408b-90f6-25916bab3533_ENSG00000079459.8"; transcript_id "c00e29dc-2fd6-408b-90f6-25916bab3533_ENSG00000079459.8";
chr8	/dev/stdin	exon	11660249	11660440	.	+	.	gene_id "c00e29dc-2fd6-408b-90f6-25916bab3533_ENSG00000079459.8"; transcript_id "c00e29dc-2fd6-408b-90f6-25916bab3533_ENSG00000079459.8"; exon_number "1"; exon_id "c00e29dc-2fd6-408b-90f6-25916bab3533_ENSG00000079459.8.1";
chr8	/dev/stdin	CDS	11660249	11660440	.	+	0	gene_id "c00e29dc-2fd6-408b-90f6-25916bab3533_ENSG00000079459.8"; transcript_id "c00e29dc-2fd6-408b-90f6-25916bab3533_ENSG00000079459.8"; exon_number "1"; exon_id "c00e29dc-2fd6-408b-90f6-25916bab3533_ENSG00000079459.8.1";
chr8	/dev/stdin	exon	11666303	11666400	.	+	.	gene_id "c00e29dc-2fd6-408b-90f6-25916bab3533_ENSG00000079459.8"; transcript_id "c00e29dc-2fd6-408b-90f6-25916bab3533_ENSG00000079459.8"; exon_number "2"; exon_id "c00e29dc-2fd6-408b-90f6-25916bab3533_ENSG00000079459.8.2";
chr8	/dev/stdin	CDS	11666303	11666400	.	+	0	gene_id "c00e29dc-2fd6-408b-90f6-25916bab3533_ENSG00000079459.8"; transcript_id "c00e29dc-2fd6-408b-90f6-25916bab3533_ENSG00000079459.8"; exon_number "2"; exon_id "c00e29dc-2fd6-408b-90f6-25916bab3533_ENSG00000079459.8.2";
chr8	/dev/stdin	exon	11667176	11667338	.	+	.	gene_id "c00e29dc-2fd6-408b-90f6-25916bab3533_ENSG00000079459.8"; transcript_id "c00e29dc-2fd6-408b-90f6-25916bab3533_ENSG00000079459.8"; exon_number "3"; exon_id "c00e29dc-2fd6-408b-90f6-25916bab3533_ENSG00000079459.8.3";
chr8	/dev/stdin	CDS	11667176	11667338	.	+	1	gene_id "c00e29dc-2fd6-408b-90f6-25916bab3533_ENSG00000079459.8"; transcript_id "c00e29dc-2fd6-408b-90f6-25916bab3533_ENSG00000079459.8"; exon_number "3"; exon_id "c00e29dc-2fd6-408b-90f6-25916bab3533_ENSG00000079459.8.3";
chr8	/dev/stdin	exon	11683533	11683724	.	+	.	gene_id "c00e29dc-2fd6-408b-90f6-25916bab3533_ENSG00000079459.8"; transcript_id "c00e29dc-2fd6-408b-90f6-25916bab3533_ENSG00000079459.8"; exon_number "4"; exon_id "c00e29dc-2fd6-408b-90f6-25916bab3533_ENSG00000079459.8.4";
chr8	/dev/stdin	CDS	11683533	11683724	.	+	0	gene_id "c00e29dc-2fd6-408b-90f6-25916bab3533_ENSG00000079459.8"; transcript_id "c00e29dc-2fd6-408b-90f6-25916bab3533_ENSG00000079459.8"; exon_number "4"; exon_id "c00e29dc-2fd6-408b-90f6-25916bab3533_ENSG00000079459.8.4";
chr8	/dev/stdin	exon	11687753	11687929	.	+	.	gene_id "c00e29dc-2fd6-408b-90f6-25916bab3533_ENSG00000079459.8"; transcript_id "c00e29dc-2fd6-408b-90f6-25916bab3533_ENSG00000079459.8"; exon_number "5"; exon_id "c00e29dc-2fd6-408b-90f6-25916bab3533_ENSG00000079459.8.5";
chr8	/dev/stdin	CDS	11687753	11687929	.	+	0	gene_id "c00e29dc-2fd6-408b-90f6-25916bab3533_ENSG00000079459.8"; transcript_id "c00e29dc-2fd6-408b-90f6-25916bab3533_ENSG00000079459.8"; exon_number "5"; exon_id "c00e29dc-2fd6-408b-90f6-25916bab3533_ENSG00000079459.8.5";
chr8	/dev/stdin	exon	11689027	11689179	.	+	.	gene_id "c00e29dc-2fd6-408b-90f6-25916bab3533_ENSG00000079459.8"; transcript_id "c00e29dc-2fd6-408b-90f6-25916bab3533_ENSG00000079459.8"; exon_number "6"; exon_id "c00e29dc-2fd6-408b-90f6-25916bab3533_ENSG00000079459.8.6";
chr8	/dev/stdin	CDS	11689027	11689179	.	+	0	gene_id "c00e29dc-2fd6-408b-90f6-25916bab3533_ENSG00000079459.8"; transcript_id "c00e29dc-2fd6-408b-90f6-25916bab3533_ENSG00000079459.8"; exon_number "6"; exon_id "c00e29dc-2fd6-408b-90f6-25916bab3533_ENSG00000079459.8.6";
chr8	/dev/stdin	exon	11695897	11696414	.	+	.	gene_id "c00e29dc-2fd6-408b-90f6-25916bab3533_ENSG00000079459.8"; transcript_id "c00e29dc-2fd6-408b-90f6-25916bab3533_ENSG00000079459.8"; exon_number "7"; exon_id "c00e29dc-2fd6-408b-90f6-25916bab3533_ENSG00000079459.8.7";
chr8	/dev/stdin	CDS	11695897	11696414	.	+	0	gene_id "c00e29dc-2fd6-408b-90f6-25916bab3533_ENSG00000079459.8"; transcript_id "c00e29dc-2fd6-408b-90f6-25916bab3533_ENSG00000079459.8"; exon_number "7"; exon_id "c00e29dc-2fd6-408b-90f6-25916bab3533_ENSG00000079459.8.7";
chr8	/dev/stdin	start_codon	11660249	11660251	.	+	0	gene_id "c00e29dc-2fd6-408b-90f6-25916bab3533_ENSG00000079459.8"; transcript_id "c00e29dc-2fd6-408b-90f6-25916bab3533_ENSG00000079459.8"; exon_number "1"; exon_id "c00e29dc-2fd6-408b-90f6-25916bab3533_ENSG00000079459.8.1";
chr8	/dev/stdin	transcript	11660249	11702760	.	+	.	gene_id "41ba6ce5-bcee-4eb7-92af-ff02fac07df7_ENSG00000079459.8"; transcript_id "41ba6ce5-bcee-4eb7-92af-ff02fac07df7_ENSG00000079459.8";
chr8	/dev/stdin	exon	11660249	11660440	.	+	.	gene_id "41ba6ce5-bcee-4eb7-92af-ff02fac07df7_ENSG00000079459.8"; transcript_id "41ba6ce5-bcee-4eb7-92af-ff02fac07df7_ENSG00000079459.8"; exon_number "1"; exon_id "41ba6ce5-bcee-4eb7-92af-ff02fac07df7_ENSG00000079459.8.1";
chr8	/dev/stdin	CDS	11660249	11660440	.	+	0	gene_id "41ba6ce5-bcee-4eb7-92af-ff02fac07df7_ENSG00000079459.8"; transcript_id "41ba6ce5-bcee-4eb7-92af-ff02fac07df7_ENSG00000079459.8"; exon_number "1"; exon_id "41ba6ce5-bcee-4eb7-92af-ff02fac07df7_ENSG00000079459.8.1";
chr8	/dev/stdin	exon	11666303	11666400	.	+	.	gene_id "41ba6ce5-bcee-4eb7-92af-ff02fac07df7_ENSG00000079459.8"; transcript_id "41ba6ce5-bcee-4eb7-92af-ff02fac07df7_ENSG00000079459.8"; exon_number "2"; exon_id "41ba6ce5-bcee-4eb7-92af-ff02fac07df7_ENSG00000079459.8.2";
chr8	/dev/stdin	CDS	11666303	11666400	.	+	0	gene_id "41ba6ce5-bcee-4eb7-92af-ff02fac07df7_ENSG00000079459.8"; transcript_id "41ba6ce5-bcee-4eb7-92af-ff02fac07df7_ENSG00000079459.8"; exon_number "2"; exon_id "41ba6ce5-bcee-4eb7-92af-ff02fac07df7_ENSG00000079459.8.2";
chr8	/dev/stdin	exon	11667176	11667359	.	+	.	gene_id "41ba6ce5-bcee-4eb7-92af-ff02fac07df7_ENSG00000079459.8"; transcript_id "41ba6ce5-bcee-4eb7-92af-ff02fac07df7_ENSG00000079459.8"; exon_number "3"; exon_id "41ba6ce5-bcee-4eb7-92af-ff02fac07df7_ENSG00000079459.8.3";
chr8	/dev/stdin	CDS	11667176	11667359	.	+	1	gene_id "41ba6ce5-bcee-4eb7-92af-ff02fac07df7_ENSG00000079459.8"; transcript_id "41ba6ce5-bcee-4eb7-92af-ff02fac07df7_ENSG00000079459.8"; exon_number "3"; exon_id "41ba6ce5-bcee-4eb7-92af-ff02fac07df7_ENSG00000079459.8.3";
chr8	/dev/stdin	exon	11679259	11679387	.	+	.	gene_id "41ba6ce5-bcee-4eb7-92af-ff02fac07df7_ENSG00000079459.8"; transcript_id "41ba6ce5-bcee-4eb7-92af-ff02fac07df7_ENSG00000079459.8"; exon_number "4"; exon_id "41ba6ce5-bcee-4eb7-92af-ff02fac07df7_ENSG00000079459.8.4";
chr8	/dev/stdin	CDS	11679259	11679387	.	+	0	gene_id "41ba6ce5-bcee-4eb7-92af-ff02fac07df7_ENSG00000079459.8"; transcript_id "41ba6ce5-bcee-4eb7-92af-ff02fac07df7_ENSG00000079459.8"; exon_number "4"; exon_id "41ba6ce5-bcee-4eb7-92af-ff02fac07df7_ENSG00000079459.8.4";
chr8	/dev/stdin	exon	11683533	11683724	.	+	.	gene_id "41ba6ce5-bcee-4eb7-92af-ff02fac07df7_ENSG00000079459.8"; transcript_id "41ba6ce5-bcee-4eb7-92af-ff02fac07df7_ENSG00000079459.8"; exon_number "5"; exon_id "41ba6ce5-bcee-4eb7-92af-ff02fac07df7_ENSG00000079459.8.5";
chr8	/dev/stdin	CDS	11683533	11683724	.	+	0	gene_id "41ba6ce5-bcee-4eb7-92af-ff02fac07df7_ENSG00000079459.8"; transcript_id "41ba6ce5-bcee-4eb7-92af-ff02fac07df7_ENSG00000079459.8"; exon_number "5"; exon_id "41ba6ce5-bcee-4eb7-92af-ff02fac07df7_ENSG00000079459.8.5";
chr8	/dev/stdin	exon	11689027	11689179	.	+	.	gene_id "41ba6ce5-bcee-4eb7-92af-ff02fac07df7_ENSG00000079459.8"; transcript_id "41ba6ce5-bcee-4eb7-92af-ff02fac07df7_ENSG00000079459.8"; exon_number "6"; exon_id "41ba6ce5-bcee-4eb7-92af-ff02fac07df7_ENSG00000079459.8.6";
chr8	/dev/stdin	CDS	11689027	11689179	.	+	0	gene_id "41ba6ce5-bcee-4eb7-92af-ff02fac07df7_ENSG00000079459.8"; transcript_id "41ba6ce5-bcee-4eb7-92af-ff02fac07df7_ENSG00000079459.8"; exon_number "6"; exon_id "41ba6ce5-bcee-4eb7-92af-ff02fac07df7_ENSG00000079459.8.6";
chr8	/dev/stdin	exon	11695897	11696082	.	+	.	gene_id "41ba6ce5-bcee-4eb7-92af-ff02fac07df7_ENSG00000079459.8"; transcript_id "41ba6ce5-bcee-4eb7-92af-ff02fac07df7_ENSG00000079459.8"; exon_number "7"; exon_id "41ba6ce5-bcee-4eb7-92af-ff02fac07df7_ENSG00000079459.8.7";
chr8	/dev/stdin	CDS	11695897	11696082	.	+	0	gene_id "41ba6ce5-bcee-4eb7-92af-ff02fac07df7_ENSG00000079459.8"; transcript_id "41ba6ce5-bcee-4eb7-92af-ff02fac07df7_ENSG00000079459.8"; exon_number "7"; exon_id "41ba6ce5-bcee-4eb7-92af-ff02fac07df7_ENSG00000079459.8.7";
chr8	/dev/stdin	exon	11702608	11702760	.	+	.	gene_id "41ba6ce5-bcee-4eb7-92af-ff02fac07df7_ENSG00000079459.8"; transcript_id "41ba6ce5-bcee-4eb7-92af-ff02fac07df7_ENSG00000079459.8"; exon_number "8"; exon_id "41ba6ce5-bcee-4eb7-92af-ff02fac07df7_ENSG00000079459.8.8";
chr8	/dev/stdin	CDS	11702608	11702757	.	+	0	gene_id "41ba6ce5-bcee-4eb7-92af-ff02fac07df7_ENSG00000079459.8"; transcript_id "41ba6ce5-bcee-4eb7-92af-ff02fac07df7_ENSG00000079459.8"; exon_number "8"; exon_id "41ba6ce5-bcee-4eb7-92af-ff02fac07df7_ENSG00000079459.8.8";
chr8	/dev/stdin	start_codon	11660249	11660251	.	+	0	gene_id "41ba6ce5-bcee-4eb7-92af-ff02fac07df7_ENSG00000079459.8"; transcript_id "41ba6ce5-bcee-4eb7-92af-ff02fac07df7_ENSG00000079459.8"; exon_number "1"; exon_id "41ba6ce5-bcee-4eb7-92af-ff02fac07df7_ENSG00000079459.8.1";
chr8	/dev/stdin	stop_codon	11702758	11702760	.	+	0	gene_id "41ba6ce5-bcee-4eb7-92af-ff02fac07df7_ENSG00000079459.8"; transcript_id "41ba6ce5-bcee-4eb7-92af-ff02fac07df7_ENSG00000079459.8"; exon_number "8"; exon_id "41ba6ce5-bcee-4eb7-92af-ff02fac07df7_ENSG00000079459.8.8";
chr8	/dev/stdin	transcript	11660249	11696414	.	+	.	gene_id "ab5cdba5-00e3-4848-af0f-fda45a0a2a28_ENSG00000079459.8"; transcript_id "ab5cdba5-00e3-4848-af0f-fda45a0a2a28_ENSG00000079459.8";
chr8	/dev/stdin	exon	11660249	11660440	.	+	.	gene_id "ab5cdba5-00e3-4848-af0f-fda45a0a2a28_ENSG00000079459.8"; transcript_id "ab5cdba5-00e3-4848-af0f-fda45a0a2a28_ENSG00000079459.8"; exon_number "1"; exon_id "ab5cdba5-00e3-4848-af0f-fda45a0a2a28_ENSG00000079459.8.1";
chr8	/dev/stdin	CDS	11660249	11660440	.	+	0	gene_id "ab5cdba5-00e3-4848-af0f-fda45a0a2a28_ENSG00000079459.8"; transcript_id "ab5cdba5-00e3-4848-af0f-fda45a0a2a28_ENSG00000079459.8"; exon_number "1"; exon_id "ab5cdba5-00e3-4848-af0f-fda45a0a2a28_ENSG00000079459.8.1";
chr8	/dev/stdin	exon	11666303	11666400	.	+	.	gene_id "ab5cdba5-00e3-4848-af0f-fda45a0a2a28_ENSG00000079459.8"; transcript_id "ab5cdba5-00e3-4848-af0f-fda45a0a2a28_ENSG00000079459.8"; exon_number "2"; exon_id "ab5cdba5-00e3-4848-af0f-fda45a0a2a28_ENSG00000079459.8.2";
chr8	/dev/stdin	CDS	11666303	11666400	.	+	0	gene_id "ab5cdba5-00e3-4848-af0f-fda45a0a2a28_ENSG00000079459.8"; transcript_id "ab5cdba5-00e3-4848-af0f-fda45a0a2a28_ENSG00000079459.8"; exon_number "2"; exon_id "ab5cdba5-00e3-4848-af0f-fda45a0a2a28_ENSG00000079459.8.2";
chr8	/dev/stdin	exon	11667176	11667338	.	+	.	gene_id "ab5cdba5-00e3-4848-af0f-fda45a0a2a28_ENSG00000079459.8"; transcript_id "ab5cdba5-00e3-4848-af0f-fda45a0a2a28_ENSG00000079459.8"; exon_number "3"; exon_id "ab5cdba5-00e3-4848-af0f-fda45a0a2a28_ENSG00000079459.8.3";
chr8	/dev/stdin	CDS	11667176	11667338	.	+	1	gene_id "ab5cdba5-00e3-4848-af0f-fda45a0a2a28_ENSG00000079459.8"; transcript_id "ab5cdba5-00e3-4848-af0f-fda45a0a2a28_ENSG00000079459.8"; exon_number "3"; exon_id "ab5cdba5-00e3-4848-af0f-fda45a0a2a28_ENSG00000079459.8.3";
chr8	/dev/stdin	exon	11683588	11683724	.	+	.	gene_id "ab5cdba5-00e3-4848-af0f-fda45a0a2a28_ENSG00000079459.8"; transcript_id "ab5cdba5-00e3-4848-af0f-fda45a0a2a28_ENSG00000079459.8"; exon_number "4"; exon_id "ab5cdba5-00e3-4848-af0f-fda45a0a2a28_ENSG00000079459.8.4";
chr8	/dev/stdin	CDS	11683588	11683724	.	+	0	gene_id "ab5cdba5-00e3-4848-af0f-fda45a0a2a28_ENSG00000079459.8"; transcript_id "ab5cdba5-00e3-4848-af0f-fda45a0a2a28_ENSG00000079459.8"; exon_number "4"; exon_id "ab5cdba5-00e3-4848-af0f-fda45a0a2a28_ENSG00000079459.8.4";
chr8	/dev/stdin	exon	11687753	11687929	.	+	.	gene_id "ab5cdba5-00e3-4848-af0f-fda45a0a2a28_ENSG00000079459.8"; transcript_id "ab5cdba5-00e3-4848-af0f-fda45a0a2a28_ENSG00000079459.8"; exon_number "5"; exon_id "ab5cdba5-00e3-4848-af0f-fda45a0a2a28_ENSG00000079459.8.5";
chr8	/dev/stdin	CDS	11687753	11687929	.	+	1	gene_id "ab5cdba5-00e3-4848-af0f-fda45a0a2a28_ENSG00000079459.8"; transcript_id "ab5cdba5-00e3-4848-af0f-fda45a0a2a28_ENSG00000079459.8"; exon_number "5"; exon_id "ab5cdba5-00e3-4848-af0f-fda45a0a2a28_ENSG00000079459.8.5";
chr8	/dev/stdin	exon	11689027	11689179	.	+	.	gene_id "ab5cdba5-00e3-4848-af0f-fda45a0a2a28_ENSG00000079459.8"; transcript_id "ab5cdba5-00e3-4848-af0f-fda45a0a2a28_ENSG00000079459.8"; exon_number "6"; exon_id "ab5cdba5-00e3-4848-af0f-fda45a0a2a28_ENSG00000079459.8.6";
chr8	/dev/stdin	CDS	11689027	11689179	.	+	1	gene_id "ab5cdba5-00e3-4848-af0f-fda45a0a2a28_ENSG00000079459.8"; transcript_id "ab5cdba5-00e3-4848-af0f-fda45a0a2a28_ENSG00000079459.8"; exon_number "6"; exon_id "ab5cdba5-00e3-4848-af0f-fda45a0a2a28_ENSG00000079459.8.6";
chr8	/dev/stdin	exon	11695897	11696414	.	+	.	gene_id "ab5cdba5-00e3-4848-af0f-fda45a0a2a28_ENSG00000079459.8"; transcript_id "ab5cdba5-00e3-4848-af0f-fda45a0a2a28_ENSG00000079459.8"; exon_number "7"; exon_id "ab5cdba5-00e3-4848-af0f-fda45a0a2a28_ENSG00000079459.8.7";
chr8	/dev/stdin	CDS	11695897	11696414	.	+	1	gene_id "ab5cdba5-00e3-4848-af0f-fda45a0a2a28_ENSG00000079459.8"; transcript_id "ab5cdba5-00e3-4848-af0f-fda45a0a2a28_ENSG00000079459.8"; exon_number "7"; exon_id "ab5cdba5-00e3-4848-af0f-fda45a0a2a28_ENSG00000079459.8.7";
chr8	/dev/stdin	start_codon	11660249	11660251	.	+	0	gene_id "ab5cdba5-00e3-4848-af0f-fda45a0a2a28_ENSG00000079459.8"; transcript_id "ab5cdba5-00e3-4848-af0f-fda45a0a2a28_ENSG00000079459.8"; exon_number "1"; exon_id "ab5cdba5-00e3-4848-af0f-fda45a0a2a28_ENSG00000079459.8.1";
chr8	/dev/stdin	transcript	11660249	11696122	.	+	.	gene_id "b0c42177-9827-4b33-bb94-0c19ecc40843_ENSG00000079459.8"; transcript_id "b0c42177-9827-4b33-bb94-0c19ecc40843_ENSG00000079459.8";
chr8	/dev/stdin	exon	11660249	11660389	.	+	.	gene_id "b0c42177-9827-4b33-bb94-0c19ecc40843_ENSG00000079459.8"; transcript_id "b0c42177-9827-4b33-bb94-0c19ecc40843_ENSG00000079459.8"; exon_number "1"; exon_id "b0c42177-9827-4b33-bb94-0c19ecc40843_ENSG00000079459.8.1";
chr8	/dev/stdin	CDS	11660249	11660389	.	+	0	gene_id "b0c42177-9827-4b33-bb94-0c19ecc40843_ENSG00000079459.8"; transcript_id "b0c42177-9827-4b33-bb94-0c19ecc40843_ENSG00000079459.8"; exon_number "1"; exon_id "b0c42177-9827-4b33-bb94-0c19ecc40843_ENSG00000079459.8.1";
chr8	/dev/stdin	exon	11660831	11661027	.	+	.	gene_id "b0c42177-9827-4b33-bb94-0c19ecc40843_ENSG00000079459.8"; transcript_id "b0c42177-9827-4b33-bb94-0c19ecc40843_ENSG00000079459.8"; exon_number "2"; exon_id "b0c42177-9827-4b33-bb94-0c19ecc40843_ENSG00000079459.8.2";
chr8	/dev/stdin	CDS	11660831	11661027	.	+	0	gene_id "b0c42177-9827-4b33-bb94-0c19ecc40843_ENSG00000079459.8"; transcript_id "b0c42177-9827-4b33-bb94-0c19ecc40843_ENSG00000079459.8"; exon_number "2"; exon_id "b0c42177-9827-4b33-bb94-0c19ecc40843_ENSG00000079459.8.2";
chr8	/dev/stdin	exon	11666303	11666400	.	+	.	gene_id "b0c42177-9827-4b33-bb94-0c19ecc40843_ENSG00000079459.8"; transcript_id "b0c42177-9827-4b33-bb94-0c19ecc40843_ENSG00000079459.8"; exon_number "3"; exon_id "b0c42177-9827-4b33-bb94-0c19ecc40843_ENSG00000079459.8.3";
chr8	/dev/stdin	CDS	11666303	11666400	.	+	1	gene_id "b0c42177-9827-4b33-bb94-0c19ecc40843_ENSG00000079459.8"; transcript_id "b0c42177-9827-4b33-bb94-0c19ecc40843_ENSG00000079459.8"; exon_number "3"; exon_id "b0c42177-9827-4b33-bb94-0c19ecc40843_ENSG00000079459.8.3";
chr8	/dev/stdin	exon	11667176	11667359	.	+	.	gene_id "b0c42177-9827-4b33-bb94-0c19ecc40843_ENSG00000079459.8"; transcript_id "b0c42177-9827-4b33-bb94-0c19ecc40843_ENSG00000079459.8"; exon_number "4"; exon_id "b0c42177-9827-4b33-bb94-0c19ecc40843_ENSG00000079459.8.4";
chr8	/dev/stdin	CDS	11667176	11667359	.	+	2	gene_id "b0c42177-9827-4b33-bb94-0c19ecc40843_ENSG00000079459.8"; transcript_id "b0c42177-9827-4b33-bb94-0c19ecc40843_ENSG00000079459.8"; exon_number "4"; exon_id "b0c42177-9827-4b33-bb94-0c19ecc40843_ENSG00000079459.8.4";
chr8	/dev/stdin	exon	11679259	11679387	.	+	.	gene_id "b0c42177-9827-4b33-bb94-0c19ecc40843_ENSG00000079459.8"; transcript_id "b0c42177-9827-4b33-bb94-0c19ecc40843_ENSG00000079459.8"; exon_number "5"; exon_id "b0c42177-9827-4b33-bb94-0c19ecc40843_ENSG00000079459.8.5";
chr8	/dev/stdin	CDS	11679259	11679387	.	+	1	gene_id "b0c42177-9827-4b33-bb94-0c19ecc40843_ENSG00000079459.8"; transcript_id "b0c42177-9827-4b33-bb94-0c19ecc40843_ENSG00000079459.8"; exon_number "5"; exon_id "b0c42177-9827-4b33-bb94-0c19ecc40843_ENSG00000079459.8.5";
chr8	/dev/stdin	exon	11683533	11683724	.	+	.	gene_id "b0c42177-9827-4b33-bb94-0c19ecc40843_ENSG00000079459.8"; transcript_id "b0c42177-9827-4b33-bb94-0c19ecc40843_ENSG00000079459.8"; exon_number "6"; exon_id "b0c42177-9827-4b33-bb94-0c19ecc40843_ENSG00000079459.8.6";
chr8	/dev/stdin	CDS	11683533	11683724	.	+	1	gene_id "b0c42177-9827-4b33-bb94-0c19ecc40843_ENSG00000079459.8"; transcript_id "b0c42177-9827-4b33-bb94-0c19ecc40843_ENSG00000079459.8"; exon_number "6"; exon_id "b0c42177-9827-4b33-bb94-0c19ecc40843_ENSG00000079459.8.6";
chr8	/dev/stdin	exon	11687753	11687929	.	+	.	gene_id "b0c42177-9827-4b33-bb94-0c19ecc40843_ENSG00000079459.8"; transcript_id "b0c42177-9827-4b33-bb94-0c19ecc40843_ENSG00000079459.8"; exon_number "7"; exon_id "b0c42177-9827-4b33-bb94-0c19ecc40843_ENSG00000079459.8.7";
chr8	/dev/stdin	CDS	11687753	11687929	.	+	1	gene_id "b0c42177-9827-4b33-bb94-0c19ecc40843_ENSG00000079459.8"; transcript_id "b0c42177-9827-4b33-bb94-0c19ecc40843_ENSG00000079459.8"; exon_number "7"; exon_id "b0c42177-9827-4b33-bb94-0c19ecc40843_ENSG00000079459.8.7";
chr8	/dev/stdin	exon	11689027	11689179	.	+	.	gene_id "b0c42177-9827-4b33-bb94-0c19ecc40843_ENSG00000079459.8"; transcript_id "b0c42177-9827-4b33-bb94-0c19ecc40843_ENSG00000079459.8"; exon_number "8"; exon_id "b0c42177-9827-4b33-bb94-0c19ecc40843_ENSG00000079459.8.8";
chr8	/dev/stdin	CDS	11689027	11689179	.	+	1	gene_id "b0c42177-9827-4b33-bb94-0c19ecc40843_ENSG00000079459.8"; transcript_id "b0c42177-9827-4b33-bb94-0c19ecc40843_ENSG00000079459.8"; exon_number "8"; exon_id "b0c42177-9827-4b33-bb94-0c19ecc40843_ENSG00000079459.8.8";
chr8	/dev/stdin	exon	11695897	11696122	.	+	.	gene_id "b0c42177-9827-4b33-bb94-0c19ecc40843_ENSG00000079459.8"; transcript_id "b0c42177-9827-4b33-bb94-0c19ecc40843_ENSG00000079459.8"; exon_number "9"; exon_id "b0c42177-9827-4b33-bb94-0c19ecc40843_ENSG00000079459.8.9";
chr8	/dev/stdin	CDS	11695897	11696119	.	+	1	gene_id "b0c42177-9827-4b33-bb94-0c19ecc40843_ENSG00000079459.8"; transcript_id "b0c42177-9827-4b33-bb94-0c19ecc40843_ENSG00000079459.8"; exon_number "9"; exon_id "b0c42177-9827-4b33-bb94-0c19ecc40843_ENSG00000079459.8.9";
chr8	/dev/stdin	start_codon	11660249	11660251	.	+	0	gene_id "b0c42177-9827-4b33-bb94-0c19ecc40843_ENSG00000079459.8"; transcript_id "b0c42177-9827-4b33-bb94-0c19ecc40843_ENSG00000079459.8"; exon_number "1"; exon_id "b0c42177-9827-4b33-bb94-0c19ecc40843_ENSG00000079459.8.1";
chr8	/dev/stdin	stop_codon	11696120	11696122	.	+	0	gene_id "b0c42177-9827-4b33-bb94-0c19ecc40843_ENSG00000079459.8"; transcript_id "b0c42177-9827-4b33-bb94-0c19ecc40843_ENSG00000079459.8"; exon_number "9"; exon_id "b0c42177-9827-4b33-bb94-0c19ecc40843_ENSG00000079459.8.9";
chr8	/dev/stdin	transcript	11660249	11696414	.	+	.	gene_id "ENST00000525607.1_ENSG00000079459.8"; transcript_id "ENST00000525607.1_ENSG00000079459.8";
chr8	/dev/stdin	exon	11660249	11660440	.	+	.	gene_id "ENST00000525607.1_ENSG00000079459.8"; transcript_id "ENST00000525607.1_ENSG00000079459.8"; exon_number "1"; exon_id "ENST00000525607.1_ENSG00000079459.8.1";
chr8	/dev/stdin	CDS	11660249	11660440	.	+	0	gene_id "ENST00000525607.1_ENSG00000079459.8"; transcript_id "ENST00000525607.1_ENSG00000079459.8"; exon_number "1"; exon_id "ENST00000525607.1_ENSG00000079459.8.1";
chr8	/dev/stdin	exon	11660831	11661027	.	+	.	gene_id "ENST00000525607.1_ENSG00000079459.8"; transcript_id "ENST00000525607.1_ENSG00000079459.8"; exon_number "2"; exon_id "ENST00000525607.1_ENSG00000079459.8.2";
chr8	/dev/stdin	CDS	11660831	11661027	.	+	0	gene_id "ENST00000525607.1_ENSG00000079459.8"; transcript_id "ENST00000525607.1_ENSG00000079459.8"; exon_number "2"; exon_id "ENST00000525607.1_ENSG00000079459.8.2";
chr8	/dev/stdin	exon	11666303	11666400	.	+	.	gene_id "ENST00000525607.1_ENSG00000079459.8"; transcript_id "ENST00000525607.1_ENSG00000079459.8"; exon_number "3"; exon_id "ENST00000525607.1_ENSG00000079459.8.3";
chr8	/dev/stdin	CDS	11666303	11666400	.	+	1	gene_id "ENST00000525607.1_ENSG00000079459.8"; transcript_id "ENST00000525607.1_ENSG00000079459.8"; exon_number "3"; exon_id "ENST00000525607.1_ENSG00000079459.8.3";
chr8	/dev/stdin	exon	11667176	11667359	.	+	.	gene_id "ENST00000525607.1_ENSG00000079459.8"; transcript_id "ENST00000525607.1_ENSG00000079459.8"; exon_number "4"; exon_id "ENST00000525607.1_ENSG00000079459.8.4";
chr8	/dev/stdin	CDS	11667176	11667359	.	+	2	gene_id "ENST00000525607.1_ENSG00000079459.8"; transcript_id "ENST00000525607.1_ENSG00000079459.8"; exon_number "4"; exon_id "ENST00000525607.1_ENSG00000079459.8.4";
chr8	/dev/stdin	exon	11679259	11679387	.	+	.	gene_id "ENST00000525607.1_ENSG00000079459.8"; transcript_id "ENST00000525607.1_ENSG00000079459.8"; exon_number "5"; exon_id "ENST00000525607.1_ENSG00000079459.8.5";
chr8	/dev/stdin	CDS	11679259	11679387	.	+	1	gene_id "ENST00000525607.1_ENSG00000079459.8"; transcript_id "ENST00000525607.1_ENSG00000079459.8"; exon_number "5"; exon_id "ENST00000525607.1_ENSG00000079459.8.5";
chr8	/dev/stdin	exon	11683533	11683724	.	+	.	gene_id "ENST00000525607.1_ENSG00000079459.8"; transcript_id "ENST00000525607.1_ENSG00000079459.8"; exon_number "6"; exon_id "ENST00000525607.1_ENSG00000079459.8.6";
chr8	/dev/stdin	CDS	11683533	11683724	.	+	1	gene_id "ENST00000525607.1_ENSG00000079459.8"; transcript_id "ENST00000525607.1_ENSG00000079459.8"; exon_number "6"; exon_id "ENST00000525607.1_ENSG00000079459.8.6";
chr8	/dev/stdin	exon	11687753	11687929	.	+	.	gene_id "ENST00000525607.1_ENSG00000079459.8"; transcript_id "ENST00000525607.1_ENSG00000079459.8"; exon_number "7"; exon_id "ENST00000525607.1_ENSG00000079459.8.7";
chr8	/dev/stdin	CDS	11687753	11687929	.	+	1	gene_id "ENST00000525607.1_ENSG00000079459.8"; transcript_id "ENST00000525607.1_ENSG00000079459.8"; exon_number "7"; exon_id "ENST00000525607.1_ENSG00000079459.8.7";
chr8	/dev/stdin	exon	11689027	11689179	.	+	.	gene_id "ENST00000525607.1_ENSG00000079459.8"; transcript_id "ENST00000525607.1_ENSG00000079459.8"; exon_number "8"; exon_id "ENST00000525607.1_ENSG00000079459.8.8";
chr8	/dev/stdin	CDS	11689027	11689179	.	+	1	gene_id "ENST00000525607.1_ENSG00000079459.8"; transcript_id "ENST00000525607.1_ENSG00000079459.8"; exon_number "8"; exon_id "ENST00000525607.1_ENSG00000079459.8.8";
chr8	/dev/stdin	exon	11695897	11696414	.	+	.	gene_id "ENST00000525607.1_ENSG00000079459.8"; transcript_id "ENST00000525607.1_ENSG00000079459.8"; exon_number "9"; exon_id "ENST00000525607.1_ENSG00000079459.8.9";
chr8	/dev/stdin	CDS	11695897	11696414	.	+	1	gene_id "ENST00000525607.1_ENSG00000079459.8"; transcript_id "ENST00000525607.1_ENSG00000079459.8"; exon_number "9"; exon_id "ENST00000525607.1_ENSG00000079459.8.9";
chr8	/dev/stdin	start_codon	11660249	11660251	.	+	0	gene_id "ENST00000525607.1_ENSG00000079459.8"; transcript_id "ENST00000525607.1_ENSG00000079459.8"; exon_number "1"; exon_id "ENST00000525607.1_ENSG00000079459.8.1";
chr8	/dev/stdin	transcript	11660249	11696122	.	+	.	gene_id "076a4b77-b412-4ded-b0bb-1b727dd2a4ed_ENSG00000079459.8"; transcript_id "076a4b77-b412-4ded-b0bb-1b727dd2a4ed_ENSG00000079459.8";
chr8	/dev/stdin	exon	11660249	11660440	.	+	.	gene_id "076a4b77-b412-4ded-b0bb-1b727dd2a4ed_ENSG00000079459.8"; transcript_id "076a4b77-b412-4ded-b0bb-1b727dd2a4ed_ENSG00000079459.8"; exon_number "1"; exon_id "076a4b77-b412-4ded-b0bb-1b727dd2a4ed_ENSG00000079459.8.1";
chr8	/dev/stdin	CDS	11660249	11660440	.	+	0	gene_id "076a4b77-b412-4ded-b0bb-1b727dd2a4ed_ENSG00000079459.8"; transcript_id "076a4b77-b412-4ded-b0bb-1b727dd2a4ed_ENSG00000079459.8"; exon_number "1"; exon_id "076a4b77-b412-4ded-b0bb-1b727dd2a4ed_ENSG00000079459.8.1";
chr8	/dev/stdin	exon	11666303	11666400	.	+	.	gene_id "076a4b77-b412-4ded-b0bb-1b727dd2a4ed_ENSG00000079459.8"; transcript_id "076a4b77-b412-4ded-b0bb-1b727dd2a4ed_ENSG00000079459.8"; exon_number "2"; exon_id "076a4b77-b412-4ded-b0bb-1b727dd2a4ed_ENSG00000079459.8.2";
chr8	/dev/stdin	CDS	11666303	11666400	.	+	0	gene_id "076a4b77-b412-4ded-b0bb-1b727dd2a4ed_ENSG00000079459.8"; transcript_id "076a4b77-b412-4ded-b0bb-1b727dd2a4ed_ENSG00000079459.8"; exon_number "2"; exon_id "076a4b77-b412-4ded-b0bb-1b727dd2a4ed_ENSG00000079459.8.2";
chr8	/dev/stdin	exon	11667184	11667359	.	+	.	gene_id "076a4b77-b412-4ded-b0bb-1b727dd2a4ed_ENSG00000079459.8"; transcript_id "076a4b77-b412-4ded-b0bb-1b727dd2a4ed_ENSG00000079459.8"; exon_number "3"; exon_id "076a4b77-b412-4ded-b0bb-1b727dd2a4ed_ENSG00000079459.8.3";
chr8	/dev/stdin	CDS	11667184	11667359	.	+	1	gene_id "076a4b77-b412-4ded-b0bb-1b727dd2a4ed_ENSG00000079459.8"; transcript_id "076a4b77-b412-4ded-b0bb-1b727dd2a4ed_ENSG00000079459.8"; exon_number "3"; exon_id "076a4b77-b412-4ded-b0bb-1b727dd2a4ed_ENSG00000079459.8.3";
chr8	/dev/stdin	exon	11679259	11679387	.	+	.	gene_id "076a4b77-b412-4ded-b0bb-1b727dd2a4ed_ENSG00000079459.8"; transcript_id "076a4b77-b412-4ded-b0bb-1b727dd2a4ed_ENSG00000079459.8"; exon_number "4"; exon_id "076a4b77-b412-4ded-b0bb-1b727dd2a4ed_ENSG00000079459.8.4";
chr8	/dev/stdin	CDS	11679259	11679387	.	+	2	gene_id "076a4b77-b412-4ded-b0bb-1b727dd2a4ed_ENSG00000079459.8"; transcript_id "076a4b77-b412-4ded-b0bb-1b727dd2a4ed_ENSG00000079459.8"; exon_number "4"; exon_id "076a4b77-b412-4ded-b0bb-1b727dd2a4ed_ENSG00000079459.8.4";
chr8	/dev/stdin	exon	11683533	11683724	.	+	.	gene_id "076a4b77-b412-4ded-b0bb-1b727dd2a4ed_ENSG00000079459.8"; transcript_id "076a4b77-b412-4ded-b0bb-1b727dd2a4ed_ENSG00000079459.8"; exon_number "5"; exon_id "076a4b77-b412-4ded-b0bb-1b727dd2a4ed_ENSG00000079459.8.5";
chr8	/dev/stdin	CDS	11683533	11683724	.	+	2	gene_id "076a4b77-b412-4ded-b0bb-1b727dd2a4ed_ENSG00000079459.8"; transcript_id "076a4b77-b412-4ded-b0bb-1b727dd2a4ed_ENSG00000079459.8"; exon_number "5"; exon_id "076a4b77-b412-4ded-b0bb-1b727dd2a4ed_ENSG00000079459.8.5";
chr8	/dev/stdin	exon	11687753	11687929	.	+	.	gene_id "076a4b77-b412-4ded-b0bb-1b727dd2a4ed_ENSG00000079459.8"; transcript_id "076a4b77-b412-4ded-b0bb-1b727dd2a4ed_ENSG00000079459.8"; exon_number "6"; exon_id "076a4b77-b412-4ded-b0bb-1b727dd2a4ed_ENSG00000079459.8.6";
chr8	/dev/stdin	CDS	11687753	11687929	.	+	2	gene_id "076a4b77-b412-4ded-b0bb-1b727dd2a4ed_ENSG00000079459.8"; transcript_id "076a4b77-b412-4ded-b0bb-1b727dd2a4ed_ENSG00000079459.8"; exon_number "6"; exon_id "076a4b77-b412-4ded-b0bb-1b727dd2a4ed_ENSG00000079459.8.6";
chr8	/dev/stdin	exon	11689069	11689179	.	+	.	gene_id "076a4b77-b412-4ded-b0bb-1b727dd2a4ed_ENSG00000079459.8"; transcript_id "076a4b77-b412-4ded-b0bb-1b727dd2a4ed_ENSG00000079459.8"; exon_number "7"; exon_id "076a4b77-b412-4ded-b0bb-1b727dd2a4ed_ENSG00000079459.8.7";
chr8	/dev/stdin	CDS	11689069	11689179	.	+	2	gene_id "076a4b77-b412-4ded-b0bb-1b727dd2a4ed_ENSG00000079459.8"; transcript_id "076a4b77-b412-4ded-b0bb-1b727dd2a4ed_ENSG00000079459.8"; exon_number "7"; exon_id "076a4b77-b412-4ded-b0bb-1b727dd2a4ed_ENSG00000079459.8.7";
chr8	/dev/stdin	exon	11695897	11696122	.	+	.	gene_id "076a4b77-b412-4ded-b0bb-1b727dd2a4ed_ENSG00000079459.8"; transcript_id "076a4b77-b412-4ded-b0bb-1b727dd2a4ed_ENSG00000079459.8"; exon_number "8"; exon_id "076a4b77-b412-4ded-b0bb-1b727dd2a4ed_ENSG00000079459.8.8";
chr8	/dev/stdin	CDS	11695897	11696122	.	+	2	gene_id "076a4b77-b412-4ded-b0bb-1b727dd2a4ed_ENSG00000079459.8"; transcript_id "076a4b77-b412-4ded-b0bb-1b727dd2a4ed_ENSG00000079459.8"; exon_number "8"; exon_id "076a4b77-b412-4ded-b0bb-1b727dd2a4ed_ENSG00000079459.8.8";
chr8	/dev/stdin	start_codon	11660249	11660251	.	+	0	gene_id "076a4b77-b412-4ded-b0bb-1b727dd2a4ed_ENSG00000079459.8"; transcript_id "076a4b77-b412-4ded-b0bb-1b727dd2a4ed_ENSG00000079459.8"; exon_number "1"; exon_id "076a4b77-b412-4ded-b0bb-1b727dd2a4ed_ENSG00000079459.8.1";
chr8	/dev/stdin	transcript	11660249	11697009	.	+	.	gene_id "dee7b370-335a-410d-b70f-bfa71b56f316_ENSG00000079459.8"; transcript_id "dee7b370-335a-410d-b70f-bfa71b56f316_ENSG00000079459.8";
chr8	/dev/stdin	exon	11660249	11660440	.	+	.	gene_id "dee7b370-335a-410d-b70f-bfa71b56f316_ENSG00000079459.8"; transcript_id "dee7b370-335a-410d-b70f-bfa71b56f316_ENSG00000079459.8"; exon_number "1"; exon_id "dee7b370-335a-410d-b70f-bfa71b56f316_ENSG00000079459.8.1";
chr8	/dev/stdin	CDS	11660249	11660440	.	+	0	gene_id "dee7b370-335a-410d-b70f-bfa71b56f316_ENSG00000079459.8"; transcript_id "dee7b370-335a-410d-b70f-bfa71b56f316_ENSG00000079459.8"; exon_number "1"; exon_id "dee7b370-335a-410d-b70f-bfa71b56f316_ENSG00000079459.8.1";
chr8	/dev/stdin	exon	11666303	11666400	.	+	.	gene_id "dee7b370-335a-410d-b70f-bfa71b56f316_ENSG00000079459.8"; transcript_id "dee7b370-335a-410d-b70f-bfa71b56f316_ENSG00000079459.8"; exon_number "2"; exon_id "dee7b370-335a-410d-b70f-bfa71b56f316_ENSG00000079459.8.2";
chr8	/dev/stdin	CDS	11666303	11666400	.	+	0	gene_id "dee7b370-335a-410d-b70f-bfa71b56f316_ENSG00000079459.8"; transcript_id "dee7b370-335a-410d-b70f-bfa71b56f316_ENSG00000079459.8"; exon_number "2"; exon_id "dee7b370-335a-410d-b70f-bfa71b56f316_ENSG00000079459.8.2";
chr8	/dev/stdin	exon	11667301	11667359	.	+	.	gene_id "dee7b370-335a-410d-b70f-bfa71b56f316_ENSG00000079459.8"; transcript_id "dee7b370-335a-410d-b70f-bfa71b56f316_ENSG00000079459.8"; exon_number "3"; exon_id "dee7b370-335a-410d-b70f-bfa71b56f316_ENSG00000079459.8.3";
chr8	/dev/stdin	CDS	11667301	11667359	.	+	1	gene_id "dee7b370-335a-410d-b70f-bfa71b56f316_ENSG00000079459.8"; transcript_id "dee7b370-335a-410d-b70f-bfa71b56f316_ENSG00000079459.8"; exon_number "3"; exon_id "dee7b370-335a-410d-b70f-bfa71b56f316_ENSG00000079459.8.3";
chr8	/dev/stdin	exon	11679259	11679387	.	+	.	gene_id "dee7b370-335a-410d-b70f-bfa71b56f316_ENSG00000079459.8"; transcript_id "dee7b370-335a-410d-b70f-bfa71b56f316_ENSG00000079459.8"; exon_number "4"; exon_id "dee7b370-335a-410d-b70f-bfa71b56f316_ENSG00000079459.8.4";
chr8	/dev/stdin	CDS	11679259	11679387	.	+	2	gene_id "dee7b370-335a-410d-b70f-bfa71b56f316_ENSG00000079459.8"; transcript_id "dee7b370-335a-410d-b70f-bfa71b56f316_ENSG00000079459.8"; exon_number "4"; exon_id "dee7b370-335a-410d-b70f-bfa71b56f316_ENSG00000079459.8.4";
chr8	/dev/stdin	exon	11683533	11683724	.	+	.	gene_id "dee7b370-335a-410d-b70f-bfa71b56f316_ENSG00000079459.8"; transcript_id "dee7b370-335a-410d-b70f-bfa71b56f316_ENSG00000079459.8"; exon_number "5"; exon_id "dee7b370-335a-410d-b70f-bfa71b56f316_ENSG00000079459.8.5";
chr8	/dev/stdin	CDS	11683533	11683724	.	+	2	gene_id "dee7b370-335a-410d-b70f-bfa71b56f316_ENSG00000079459.8"; transcript_id "dee7b370-335a-410d-b70f-bfa71b56f316_ENSG00000079459.8"; exon_number "5"; exon_id "dee7b370-335a-410d-b70f-bfa71b56f316_ENSG00000079459.8.5";
chr8	/dev/stdin	exon	11687753	11687929	.	+	.	gene_id "dee7b370-335a-410d-b70f-bfa71b56f316_ENSG00000079459.8"; transcript_id "dee7b370-335a-410d-b70f-bfa71b56f316_ENSG00000079459.8"; exon_number "6"; exon_id "dee7b370-335a-410d-b70f-bfa71b56f316_ENSG00000079459.8.6";
chr8	/dev/stdin	CDS	11687753	11687929	.	+	2	gene_id "dee7b370-335a-410d-b70f-bfa71b56f316_ENSG00000079459.8"; transcript_id "dee7b370-335a-410d-b70f-bfa71b56f316_ENSG00000079459.8"; exon_number "6"; exon_id "dee7b370-335a-410d-b70f-bfa71b56f316_ENSG00000079459.8.6";
chr8	/dev/stdin	exon	11689027	11689179	.	+	.	gene_id "dee7b370-335a-410d-b70f-bfa71b56f316_ENSG00000079459.8"; transcript_id "dee7b370-335a-410d-b70f-bfa71b56f316_ENSG00000079459.8"; exon_number "7"; exon_id "dee7b370-335a-410d-b70f-bfa71b56f316_ENSG00000079459.8.7";
chr8	/dev/stdin	CDS	11689027	11689179	.	+	2	gene_id "dee7b370-335a-410d-b70f-bfa71b56f316_ENSG00000079459.8"; transcript_id "dee7b370-335a-410d-b70f-bfa71b56f316_ENSG00000079459.8"; exon_number "7"; exon_id "dee7b370-335a-410d-b70f-bfa71b56f316_ENSG00000079459.8.7";
chr8	/dev/stdin	exon	11695897	11696082	.	+	.	gene_id "dee7b370-335a-410d-b70f-bfa71b56f316_ENSG00000079459.8"; transcript_id "dee7b370-335a-410d-b70f-bfa71b56f316_ENSG00000079459.8"; exon_number "8"; exon_id "dee7b370-335a-410d-b70f-bfa71b56f316_ENSG00000079459.8.8";
chr8	/dev/stdin	CDS	11695897	11696082	.	+	2	gene_id "dee7b370-335a-410d-b70f-bfa71b56f316_ENSG00000079459.8"; transcript_id "dee7b370-335a-410d-b70f-bfa71b56f316_ENSG00000079459.8"; exon_number "8"; exon_id "dee7b370-335a-410d-b70f-bfa71b56f316_ENSG00000079459.8.8";
chr8	/dev/stdin	exon	11696822	11697009	.	+	.	gene_id "dee7b370-335a-410d-b70f-bfa71b56f316_ENSG00000079459.8"; transcript_id "dee7b370-335a-410d-b70f-bfa71b56f316_ENSG00000079459.8"; exon_number "9"; exon_id "dee7b370-335a-410d-b70f-bfa71b56f316_ENSG00000079459.8.9";
chr8	/dev/stdin	CDS	11696822	11697006	.	+	2	gene_id "dee7b370-335a-410d-b70f-bfa71b56f316_ENSG00000079459.8"; transcript_id "dee7b370-335a-410d-b70f-bfa71b56f316_ENSG00000079459.8"; exon_number "9"; exon_id "dee7b370-335a-410d-b70f-bfa71b56f316_ENSG00000079459.8.9";
chr8	/dev/stdin	start_codon	11660249	11660251	.	+	0	gene_id "dee7b370-335a-410d-b70f-bfa71b56f316_ENSG00000079459.8"; transcript_id "dee7b370-335a-410d-b70f-bfa71b56f316_ENSG00000079459.8"; exon_number "1"; exon_id "dee7b370-335a-410d-b70f-bfa71b56f316_ENSG00000079459.8.1";
chr8	/dev/stdin	stop_codon	11697007	11697009	.	+	0	gene_id "dee7b370-335a-410d-b70f-bfa71b56f316_ENSG00000079459.8"; transcript_id "dee7b370-335a-410d-b70f-bfa71b56f316_ENSG00000079459.8"; exon_number "9"; exon_id "dee7b370-335a-410d-b70f-bfa71b56f316_ENSG00000079459.8.9";
chr8	/dev/stdin	transcript	11660249	11696122	.	+	.	gene_id "edeee0d9-11e4-4779-a39b-4fb7dd547185_ENSG00000079459.8"; transcript_id "edeee0d9-11e4-4779-a39b-4fb7dd547185_ENSG00000079459.8";
chr8	/dev/stdin	exon	11660249	11660440	.	+	.	gene_id "edeee0d9-11e4-4779-a39b-4fb7dd547185_ENSG00000079459.8"; transcript_id "edeee0d9-11e4-4779-a39b-4fb7dd547185_ENSG00000079459.8"; exon_number "1"; exon_id "edeee0d9-11e4-4779-a39b-4fb7dd547185_ENSG00000079459.8.1";
chr8	/dev/stdin	CDS	11660249	11660440	.	+	0	gene_id "edeee0d9-11e4-4779-a39b-4fb7dd547185_ENSG00000079459.8"; transcript_id "edeee0d9-11e4-4779-a39b-4fb7dd547185_ENSG00000079459.8"; exon_number "1"; exon_id "edeee0d9-11e4-4779-a39b-4fb7dd547185_ENSG00000079459.8.1";
chr8	/dev/stdin	exon	11666303	11666400	.	+	.	gene_id "edeee0d9-11e4-4779-a39b-4fb7dd547185_ENSG00000079459.8"; transcript_id "edeee0d9-11e4-4779-a39b-4fb7dd547185_ENSG00000079459.8"; exon_number "2"; exon_id "edeee0d9-11e4-4779-a39b-4fb7dd547185_ENSG00000079459.8.2";
chr8	/dev/stdin	CDS	11666303	11666400	.	+	0	gene_id "edeee0d9-11e4-4779-a39b-4fb7dd547185_ENSG00000079459.8"; transcript_id "edeee0d9-11e4-4779-a39b-4fb7dd547185_ENSG00000079459.8"; exon_number "2"; exon_id "edeee0d9-11e4-4779-a39b-4fb7dd547185_ENSG00000079459.8.2";
chr8	/dev/stdin	exon	11667176	11667257	.	+	.	gene_id "edeee0d9-11e4-4779-a39b-4fb7dd547185_ENSG00000079459.8"; transcript_id "edeee0d9-11e4-4779-a39b-4fb7dd547185_ENSG00000079459.8"; exon_number "3"; exon_id "edeee0d9-11e4-4779-a39b-4fb7dd547185_ENSG00000079459.8.3";
chr8	/dev/stdin	CDS	11667176	11667257	.	+	1	gene_id "edeee0d9-11e4-4779-a39b-4fb7dd547185_ENSG00000079459.8"; transcript_id "edeee0d9-11e4-4779-a39b-4fb7dd547185_ENSG00000079459.8"; exon_number "3"; exon_id "edeee0d9-11e4-4779-a39b-4fb7dd547185_ENSG00000079459.8.3";
chr8	/dev/stdin	exon	11683659	11683724	.	+	.	gene_id "edeee0d9-11e4-4779-a39b-4fb7dd547185_ENSG00000079459.8"; transcript_id "edeee0d9-11e4-4779-a39b-4fb7dd547185_ENSG00000079459.8"; exon_number "4"; exon_id "edeee0d9-11e4-4779-a39b-4fb7dd547185_ENSG00000079459.8.4";
chr8	/dev/stdin	CDS	11683659	11683724	.	+	0	gene_id "edeee0d9-11e4-4779-a39b-4fb7dd547185_ENSG00000079459.8"; transcript_id "edeee0d9-11e4-4779-a39b-4fb7dd547185_ENSG00000079459.8"; exon_number "4"; exon_id "edeee0d9-11e4-4779-a39b-4fb7dd547185_ENSG00000079459.8.4";
chr8	/dev/stdin	exon	11689027	11689179	.	+	.	gene_id "edeee0d9-11e4-4779-a39b-4fb7dd547185_ENSG00000079459.8"; transcript_id "edeee0d9-11e4-4779-a39b-4fb7dd547185_ENSG00000079459.8"; exon_number "5"; exon_id "edeee0d9-11e4-4779-a39b-4fb7dd547185_ENSG00000079459.8.5";
chr8	/dev/stdin	CDS	11689027	11689179	.	+	0	gene_id "edeee0d9-11e4-4779-a39b-4fb7dd547185_ENSG00000079459.8"; transcript_id "edeee0d9-11e4-4779-a39b-4fb7dd547185_ENSG00000079459.8"; exon_number "5"; exon_id "edeee0d9-11e4-4779-a39b-4fb7dd547185_ENSG00000079459.8.5";
chr8	/dev/stdin	exon	11695897	11696122	.	+	.	gene_id "edeee0d9-11e4-4779-a39b-4fb7dd547185_ENSG00000079459.8"; transcript_id "edeee0d9-11e4-4779-a39b-4fb7dd547185_ENSG00000079459.8"; exon_number "6"; exon_id "edeee0d9-11e4-4779-a39b-4fb7dd547185_ENSG00000079459.8.6";
chr8	/dev/stdin	CDS	11695897	11696122	.	+	0	gene_id "edeee0d9-11e4-4779-a39b-4fb7dd547185_ENSG00000079459.8"; transcript_id "edeee0d9-11e4-4779-a39b-4fb7dd547185_ENSG00000079459.8"; exon_number "6"; exon_id "edeee0d9-11e4-4779-a39b-4fb7dd547185_ENSG00000079459.8.6";
chr8	/dev/stdin	start_codon	11660249	11660251	.	+	0	gene_id "edeee0d9-11e4-4779-a39b-4fb7dd547185_ENSG00000079459.8"; transcript_id "edeee0d9-11e4-4779-a39b-4fb7dd547185_ENSG00000079459.8"; exon_number "1"; exon_id "edeee0d9-11e4-4779-a39b-4fb7dd547185_ENSG00000079459.8.1";
chr8	/dev/stdin	transcript	11660249	11695987	.	+	.	gene_id "919fb661-c489-4b88-a35a-f0fec87a49dc_ENSG00000079459.8"; transcript_id "919fb661-c489-4b88-a35a-f0fec87a49dc_ENSG00000079459.8";
chr8	/dev/stdin	exon	11660249	11660440	.	+	.	gene_id "919fb661-c489-4b88-a35a-f0fec87a49dc_ENSG00000079459.8"; transcript_id "919fb661-c489-4b88-a35a-f0fec87a49dc_ENSG00000079459.8"; exon_number "1"; exon_id "919fb661-c489-4b88-a35a-f0fec87a49dc_ENSG00000079459.8.1";
chr8	/dev/stdin	CDS	11660249	11660440	.	+	0	gene_id "919fb661-c489-4b88-a35a-f0fec87a49dc_ENSG00000079459.8"; transcript_id "919fb661-c489-4b88-a35a-f0fec87a49dc_ENSG00000079459.8"; exon_number "1"; exon_id "919fb661-c489-4b88-a35a-f0fec87a49dc_ENSG00000079459.8.1";
chr8	/dev/stdin	exon	11666303	11666400	.	+	.	gene_id "919fb661-c489-4b88-a35a-f0fec87a49dc_ENSG00000079459.8"; transcript_id "919fb661-c489-4b88-a35a-f0fec87a49dc_ENSG00000079459.8"; exon_number "2"; exon_id "919fb661-c489-4b88-a35a-f0fec87a49dc_ENSG00000079459.8.2";
chr8	/dev/stdin	CDS	11666303	11666400	.	+	0	gene_id "919fb661-c489-4b88-a35a-f0fec87a49dc_ENSG00000079459.8"; transcript_id "919fb661-c489-4b88-a35a-f0fec87a49dc_ENSG00000079459.8"; exon_number "2"; exon_id "919fb661-c489-4b88-a35a-f0fec87a49dc_ENSG00000079459.8.2";
chr8	/dev/stdin	exon	11667184	11667338	.	+	.	gene_id "919fb661-c489-4b88-a35a-f0fec87a49dc_ENSG00000079459.8"; transcript_id "919fb661-c489-4b88-a35a-f0fec87a49dc_ENSG00000079459.8"; exon_number "3"; exon_id "919fb661-c489-4b88-a35a-f0fec87a49dc_ENSG00000079459.8.3";
chr8	/dev/stdin	CDS	11667184	11667338	.	+	1	gene_id "919fb661-c489-4b88-a35a-f0fec87a49dc_ENSG00000079459.8"; transcript_id "919fb661-c489-4b88-a35a-f0fec87a49dc_ENSG00000079459.8"; exon_number "3"; exon_id "919fb661-c489-4b88-a35a-f0fec87a49dc_ENSG00000079459.8.3";
chr8	/dev/stdin	exon	11679259	11679387	.	+	.	gene_id "919fb661-c489-4b88-a35a-f0fec87a49dc_ENSG00000079459.8"; transcript_id "919fb661-c489-4b88-a35a-f0fec87a49dc_ENSG00000079459.8"; exon_number "4"; exon_id "919fb661-c489-4b88-a35a-f0fec87a49dc_ENSG00000079459.8.4";
chr8	/dev/stdin	CDS	11679259	11679387	.	+	2	gene_id "919fb661-c489-4b88-a35a-f0fec87a49dc_ENSG00000079459.8"; transcript_id "919fb661-c489-4b88-a35a-f0fec87a49dc_ENSG00000079459.8"; exon_number "4"; exon_id "919fb661-c489-4b88-a35a-f0fec87a49dc_ENSG00000079459.8.4";
chr8	/dev/stdin	exon	11683533	11683724	.	+	.	gene_id "919fb661-c489-4b88-a35a-f0fec87a49dc_ENSG00000079459.8"; transcript_id "919fb661-c489-4b88-a35a-f0fec87a49dc_ENSG00000079459.8"; exon_number "5"; exon_id "919fb661-c489-4b88-a35a-f0fec87a49dc_ENSG00000079459.8.5";
chr8	/dev/stdin	CDS	11683533	11683724	.	+	2	gene_id "919fb661-c489-4b88-a35a-f0fec87a49dc_ENSG00000079459.8"; transcript_id "919fb661-c489-4b88-a35a-f0fec87a49dc_ENSG00000079459.8"; exon_number "5"; exon_id "919fb661-c489-4b88-a35a-f0fec87a49dc_ENSG00000079459.8.5";
chr8	/dev/stdin	exon	11687753	11687929	.	+	.	gene_id "919fb661-c489-4b88-a35a-f0fec87a49dc_ENSG00000079459.8"; transcript_id "919fb661-c489-4b88-a35a-f0fec87a49dc_ENSG00000079459.8"; exon_number "6"; exon_id "919fb661-c489-4b88-a35a-f0fec87a49dc_ENSG00000079459.8.6";
chr8	/dev/stdin	CDS	11687753	11687929	.	+	2	gene_id "919fb661-c489-4b88-a35a-f0fec87a49dc_ENSG00000079459.8"; transcript_id "919fb661-c489-4b88-a35a-f0fec87a49dc_ENSG00000079459.8"; exon_number "6"; exon_id "919fb661-c489-4b88-a35a-f0fec87a49dc_ENSG00000079459.8.6";
chr8	/dev/stdin	exon	11689027	11689179	.	+	.	gene_id "919fb661-c489-4b88-a35a-f0fec87a49dc_ENSG00000079459.8"; transcript_id "919fb661-c489-4b88-a35a-f0fec87a49dc_ENSG00000079459.8"; exon_number "7"; exon_id "919fb661-c489-4b88-a35a-f0fec87a49dc_ENSG00000079459.8.7";
chr8	/dev/stdin	CDS	11689027	11689179	.	+	2	gene_id "919fb661-c489-4b88-a35a-f0fec87a49dc_ENSG00000079459.8"; transcript_id "919fb661-c489-4b88-a35a-f0fec87a49dc_ENSG00000079459.8"; exon_number "7"; exon_id "919fb661-c489-4b88-a35a-f0fec87a49dc_ENSG00000079459.8.7";
chr8	/dev/stdin	exon	11695897	11695987	.	+	.	gene_id "919fb661-c489-4b88-a35a-f0fec87a49dc_ENSG00000079459.8"; transcript_id "919fb661-c489-4b88-a35a-f0fec87a49dc_ENSG00000079459.8"; exon_number "8"; exon_id "919fb661-c489-4b88-a35a-f0fec87a49dc_ENSG00000079459.8.8";
chr8	/dev/stdin	CDS	11695897	11695987	.	+	2	gene_id "919fb661-c489-4b88-a35a-f0fec87a49dc_ENSG00000079459.8"; transcript_id "919fb661-c489-4b88-a35a-f0fec87a49dc_ENSG00000079459.8"; exon_number "8"; exon_id "919fb661-c489-4b88-a35a-f0fec87a49dc_ENSG00000079459.8.8";
chr8	/dev/stdin	start_codon	11660249	11660251	.	+	0	gene_id "919fb661-c489-4b88-a35a-f0fec87a49dc_ENSG00000079459.8"; transcript_id "919fb661-c489-4b88-a35a-f0fec87a49dc_ENSG00000079459.8"; exon_number "1"; exon_id "919fb661-c489-4b88-a35a-f0fec87a49dc_ENSG00000079459.8.1";
chr8	/dev/stdin	transcript	11660249	11696414	.	+	.	gene_id "d4b721d3-0ec7-4c5b-9a3b-28737e11e82b_ENSG00000079459.8"; transcript_id "d4b721d3-0ec7-4c5b-9a3b-28737e11e82b_ENSG00000079459.8";
chr8	/dev/stdin	exon	11660249	11660440	.	+	.	gene_id "d4b721d3-0ec7-4c5b-9a3b-28737e11e82b_ENSG00000079459.8"; transcript_id "d4b721d3-0ec7-4c5b-9a3b-28737e11e82b_ENSG00000079459.8"; exon_number "1"; exon_id "d4b721d3-0ec7-4c5b-9a3b-28737e11e82b_ENSG00000079459.8.1";
chr8	/dev/stdin	CDS	11660249	11660440	.	+	0	gene_id "d4b721d3-0ec7-4c5b-9a3b-28737e11e82b_ENSG00000079459.8"; transcript_id "d4b721d3-0ec7-4c5b-9a3b-28737e11e82b_ENSG00000079459.8"; exon_number "1"; exon_id "d4b721d3-0ec7-4c5b-9a3b-28737e11e82b_ENSG00000079459.8.1";
chr8	/dev/stdin	exon	11667184	11667359	.	+	.	gene_id "d4b721d3-0ec7-4c5b-9a3b-28737e11e82b_ENSG00000079459.8"; transcript_id "d4b721d3-0ec7-4c5b-9a3b-28737e11e82b_ENSG00000079459.8"; exon_number "2"; exon_id "d4b721d3-0ec7-4c5b-9a3b-28737e11e82b_ENSG00000079459.8.2";
chr8	/dev/stdin	CDS	11667184	11667359	.	+	0	gene_id "d4b721d3-0ec7-4c5b-9a3b-28737e11e82b_ENSG00000079459.8"; transcript_id "d4b721d3-0ec7-4c5b-9a3b-28737e11e82b_ENSG00000079459.8"; exon_number "2"; exon_id "d4b721d3-0ec7-4c5b-9a3b-28737e11e82b_ENSG00000079459.8.2";
chr8	/dev/stdin	exon	11679259	11679387	.	+	.	gene_id "d4b721d3-0ec7-4c5b-9a3b-28737e11e82b_ENSG00000079459.8"; transcript_id "d4b721d3-0ec7-4c5b-9a3b-28737e11e82b_ENSG00000079459.8"; exon_number "3"; exon_id "d4b721d3-0ec7-4c5b-9a3b-28737e11e82b_ENSG00000079459.8.3";
chr8	/dev/stdin	CDS	11679259	11679387	.	+	1	gene_id "d4b721d3-0ec7-4c5b-9a3b-28737e11e82b_ENSG00000079459.8"; transcript_id "d4b721d3-0ec7-4c5b-9a3b-28737e11e82b_ENSG00000079459.8"; exon_number "3"; exon_id "d4b721d3-0ec7-4c5b-9a3b-28737e11e82b_ENSG00000079459.8.3";
chr8	/dev/stdin	exon	11683533	11683724	.	+	.	gene_id "d4b721d3-0ec7-4c5b-9a3b-28737e11e82b_ENSG00000079459.8"; transcript_id "d4b721d3-0ec7-4c5b-9a3b-28737e11e82b_ENSG00000079459.8"; exon_number "4"; exon_id "d4b721d3-0ec7-4c5b-9a3b-28737e11e82b_ENSG00000079459.8.4";
chr8	/dev/stdin	CDS	11683533	11683724	.	+	1	gene_id "d4b721d3-0ec7-4c5b-9a3b-28737e11e82b_ENSG00000079459.8"; transcript_id "d4b721d3-0ec7-4c5b-9a3b-28737e11e82b_ENSG00000079459.8"; exon_number "4"; exon_id "d4b721d3-0ec7-4c5b-9a3b-28737e11e82b_ENSG00000079459.8.4";
chr8	/dev/stdin	exon	11687753	11687929	.	+	.	gene_id "d4b721d3-0ec7-4c5b-9a3b-28737e11e82b_ENSG00000079459.8"; transcript_id "d4b721d3-0ec7-4c5b-9a3b-28737e11e82b_ENSG00000079459.8"; exon_number "5"; exon_id "d4b721d3-0ec7-4c5b-9a3b-28737e11e82b_ENSG00000079459.8.5";
chr8	/dev/stdin	CDS	11687753	11687929	.	+	1	gene_id "d4b721d3-0ec7-4c5b-9a3b-28737e11e82b_ENSG00000079459.8"; transcript_id "d4b721d3-0ec7-4c5b-9a3b-28737e11e82b_ENSG00000079459.8"; exon_number "5"; exon_id "d4b721d3-0ec7-4c5b-9a3b-28737e11e82b_ENSG00000079459.8.5";
chr8	/dev/stdin	exon	11689027	11689179	.	+	.	gene_id "d4b721d3-0ec7-4c5b-9a3b-28737e11e82b_ENSG00000079459.8"; transcript_id "d4b721d3-0ec7-4c5b-9a3b-28737e11e82b_ENSG00000079459.8"; exon_number "6"; exon_id "d4b721d3-0ec7-4c5b-9a3b-28737e11e82b_ENSG00000079459.8.6";
chr8	/dev/stdin	CDS	11689027	11689179	.	+	1	gene_id "d4b721d3-0ec7-4c5b-9a3b-28737e11e82b_ENSG00000079459.8"; transcript_id "d4b721d3-0ec7-4c5b-9a3b-28737e11e82b_ENSG00000079459.8"; exon_number "6"; exon_id "d4b721d3-0ec7-4c5b-9a3b-28737e11e82b_ENSG00000079459.8.6";
chr8	/dev/stdin	exon	11695897	11696414	.	+	.	gene_id "d4b721d3-0ec7-4c5b-9a3b-28737e11e82b_ENSG00000079459.8"; transcript_id "d4b721d3-0ec7-4c5b-9a3b-28737e11e82b_ENSG00000079459.8"; exon_number "7"; exon_id "d4b721d3-0ec7-4c5b-9a3b-28737e11e82b_ENSG00000079459.8.7";
chr8	/dev/stdin	CDS	11695897	11696414	.	+	1	gene_id "d4b721d3-0ec7-4c5b-9a3b-28737e11e82b_ENSG00000079459.8"; transcript_id "d4b721d3-0ec7-4c5b-9a3b-28737e11e82b_ENSG00000079459.8"; exon_number "7"; exon_id "d4b721d3-0ec7-4c5b-9a3b-28737e11e82b_ENSG00000079459.8.7";
chr8	/dev/stdin	start_codon	11660249	11660251	.	+	0	gene_id "d4b721d3-0ec7-4c5b-9a3b-28737e11e82b_ENSG00000079459.8"; transcript_id "d4b721d3-0ec7-4c5b-9a3b-28737e11e82b_ENSG00000079459.8"; exon_number "1"; exon_id "d4b721d3-0ec7-4c5b-9a3b-28737e11e82b_ENSG00000079459.8.1";
chr8	/dev/stdin	transcript	11660522	11696719	.	+	.	gene_id "fa25db20-dc6a-42c5-867e-78e3361544f1-1_ENSG00000079459.8"; transcript_id "fa25db20-dc6a-42c5-867e-78e3361544f1-1_ENSG00000079459.8";
chr8	/dev/stdin	exon	11660522	11660734	.	+	.	gene_id "fa25db20-dc6a-42c5-867e-78e3361544f1-1_ENSG00000079459.8"; transcript_id "fa25db20-dc6a-42c5-867e-78e3361544f1-1_ENSG00000079459.8"; exon_number "1"; exon_id "fa25db20-dc6a-42c5-867e-78e3361544f1-1_ENSG00000079459.8.1";
chr8	/dev/stdin	CDS	11660522	11660734	.	+	0	gene_id "fa25db20-dc6a-42c5-867e-78e3361544f1-1_ENSG00000079459.8"; transcript_id "fa25db20-dc6a-42c5-867e-78e3361544f1-1_ENSG00000079459.8"; exon_number "1"; exon_id "fa25db20-dc6a-42c5-867e-78e3361544f1-1_ENSG00000079459.8.1";
chr8	/dev/stdin	exon	11666303	11666400	.	+	.	gene_id "fa25db20-dc6a-42c5-867e-78e3361544f1-1_ENSG00000079459.8"; transcript_id "fa25db20-dc6a-42c5-867e-78e3361544f1-1_ENSG00000079459.8"; exon_number "2"; exon_id "fa25db20-dc6a-42c5-867e-78e3361544f1-1_ENSG00000079459.8.2";
chr8	/dev/stdin	CDS	11666303	11666400	.	+	0	gene_id "fa25db20-dc6a-42c5-867e-78e3361544f1-1_ENSG00000079459.8"; transcript_id "fa25db20-dc6a-42c5-867e-78e3361544f1-1_ENSG00000079459.8"; exon_number "2"; exon_id "fa25db20-dc6a-42c5-867e-78e3361544f1-1_ENSG00000079459.8.2";
chr8	/dev/stdin	exon	11667176	11667359	.	+	.	gene_id "fa25db20-dc6a-42c5-867e-78e3361544f1-1_ENSG00000079459.8"; transcript_id "fa25db20-dc6a-42c5-867e-78e3361544f1-1_ENSG00000079459.8"; exon_number "3"; exon_id "fa25db20-dc6a-42c5-867e-78e3361544f1-1_ENSG00000079459.8.3";
chr8	/dev/stdin	CDS	11667176	11667359	.	+	1	gene_id "fa25db20-dc6a-42c5-867e-78e3361544f1-1_ENSG00000079459.8"; transcript_id "fa25db20-dc6a-42c5-867e-78e3361544f1-1_ENSG00000079459.8"; exon_number "3"; exon_id "fa25db20-dc6a-42c5-867e-78e3361544f1-1_ENSG00000079459.8.3";
chr8	/dev/stdin	exon	11679259	11679387	.	+	.	gene_id "fa25db20-dc6a-42c5-867e-78e3361544f1-1_ENSG00000079459.8"; transcript_id "fa25db20-dc6a-42c5-867e-78e3361544f1-1_ENSG00000079459.8"; exon_number "4"; exon_id "fa25db20-dc6a-42c5-867e-78e3361544f1-1_ENSG00000079459.8.4";
chr8	/dev/stdin	CDS	11679259	11679387	.	+	0	gene_id "fa25db20-dc6a-42c5-867e-78e3361544f1-1_ENSG00000079459.8"; transcript_id "fa25db20-dc6a-42c5-867e-78e3361544f1-1_ENSG00000079459.8"; exon_number "4"; exon_id "fa25db20-dc6a-42c5-867e-78e3361544f1-1_ENSG00000079459.8.4";
chr8	/dev/stdin	exon	11683533	11683724	.	+	.	gene_id "fa25db20-dc6a-42c5-867e-78e3361544f1-1_ENSG00000079459.8"; transcript_id "fa25db20-dc6a-42c5-867e-78e3361544f1-1_ENSG00000079459.8"; exon_number "5"; exon_id "fa25db20-dc6a-42c5-867e-78e3361544f1-1_ENSG00000079459.8.5";
chr8	/dev/stdin	CDS	11683533	11683724	.	+	0	gene_id "fa25db20-dc6a-42c5-867e-78e3361544f1-1_ENSG00000079459.8"; transcript_id "fa25db20-dc6a-42c5-867e-78e3361544f1-1_ENSG00000079459.8"; exon_number "5"; exon_id "fa25db20-dc6a-42c5-867e-78e3361544f1-1_ENSG00000079459.8.5";
chr8	/dev/stdin	exon	11687753	11687929	.	+	.	gene_id "fa25db20-dc6a-42c5-867e-78e3361544f1-1_ENSG00000079459.8"; transcript_id "fa25db20-dc6a-42c5-867e-78e3361544f1-1_ENSG00000079459.8"; exon_number "6"; exon_id "fa25db20-dc6a-42c5-867e-78e3361544f1-1_ENSG00000079459.8.6";
chr8	/dev/stdin	CDS	11687753	11687929	.	+	0	gene_id "fa25db20-dc6a-42c5-867e-78e3361544f1-1_ENSG00000079459.8"; transcript_id "fa25db20-dc6a-42c5-867e-78e3361544f1-1_ENSG00000079459.8"; exon_number "6"; exon_id "fa25db20-dc6a-42c5-867e-78e3361544f1-1_ENSG00000079459.8.6";
chr8	/dev/stdin	exon	11689027	11689179	.	+	.	gene_id "fa25db20-dc6a-42c5-867e-78e3361544f1-1_ENSG00000079459.8"; transcript_id "fa25db20-dc6a-42c5-867e-78e3361544f1-1_ENSG00000079459.8"; exon_number "7"; exon_id "fa25db20-dc6a-42c5-867e-78e3361544f1-1_ENSG00000079459.8.7";
chr8	/dev/stdin	CDS	11689027	11689179	.	+	0	gene_id "fa25db20-dc6a-42c5-867e-78e3361544f1-1_ENSG00000079459.8"; transcript_id "fa25db20-dc6a-42c5-867e-78e3361544f1-1_ENSG00000079459.8"; exon_number "7"; exon_id "fa25db20-dc6a-42c5-867e-78e3361544f1-1_ENSG00000079459.8.7";
chr8	/dev/stdin	exon	11695897	11696719	.	+	.	gene_id "fa25db20-dc6a-42c5-867e-78e3361544f1-1_ENSG00000079459.8"; transcript_id "fa25db20-dc6a-42c5-867e-78e3361544f1-1_ENSG00000079459.8"; exon_number "8"; exon_id "fa25db20-dc6a-42c5-867e-78e3361544f1-1_ENSG00000079459.8.8";
chr8	/dev/stdin	CDS	11695897	11696719	.	+	0	gene_id "fa25db20-dc6a-42c5-867e-78e3361544f1-1_ENSG00000079459.8"; transcript_id "fa25db20-dc6a-42c5-867e-78e3361544f1-1_ENSG00000079459.8"; exon_number "8"; exon_id "fa25db20-dc6a-42c5-867e-78e3361544f1-1_ENSG00000079459.8.8";
chr8	/dev/stdin	start_codon	11660522	11660524	.	+	0	gene_id "fa25db20-dc6a-42c5-867e-78e3361544f1-1_ENSG00000079459.8"; transcript_id "fa25db20-dc6a-42c5-867e-78e3361544f1-1_ENSG00000079459.8"; exon_number "1"; exon_id "fa25db20-dc6a-42c5-867e-78e3361544f1-1_ENSG00000079459.8.1";
chr8	/dev/stdin	transcript	11660522	11696414	.	+	.	gene_id "ENST00000528812.1-1_ENSG00000079459.8"; transcript_id "ENST00000528812.1-1_ENSG00000079459.8";
chr8	/dev/stdin	exon	11660522	11661027	.	+	.	gene_id "ENST00000528812.1-1_ENSG00000079459.8"; transcript_id "ENST00000528812.1-1_ENSG00000079459.8"; exon_number "1"; exon_id "ENST00000528812.1-1_ENSG00000079459.8.1";
chr8	/dev/stdin	CDS	11660522	11661027	.	+	0	gene_id "ENST00000528812.1-1_ENSG00000079459.8"; transcript_id "ENST00000528812.1-1_ENSG00000079459.8"; exon_number "1"; exon_id "ENST00000528812.1-1_ENSG00000079459.8.1";
chr8	/dev/stdin	exon	11666303	11666400	.	+	.	gene_id "ENST00000528812.1-1_ENSG00000079459.8"; transcript_id "ENST00000528812.1-1_ENSG00000079459.8"; exon_number "2"; exon_id "ENST00000528812.1-1_ENSG00000079459.8.2";
chr8	/dev/stdin	CDS	11666303	11666400	.	+	1	gene_id "ENST00000528812.1-1_ENSG00000079459.8"; transcript_id "ENST00000528812.1-1_ENSG00000079459.8"; exon_number "2"; exon_id "ENST00000528812.1-1_ENSG00000079459.8.2";
chr8	/dev/stdin	exon	11667176	11667359	.	+	.	gene_id "ENST00000528812.1-1_ENSG00000079459.8"; transcript_id "ENST00000528812.1-1_ENSG00000079459.8"; exon_number "3"; exon_id "ENST00000528812.1-1_ENSG00000079459.8.3";
chr8	/dev/stdin	CDS	11667176	11667359	.	+	2	gene_id "ENST00000528812.1-1_ENSG00000079459.8"; transcript_id "ENST00000528812.1-1_ENSG00000079459.8"; exon_number "3"; exon_id "ENST00000528812.1-1_ENSG00000079459.8.3";
chr8	/dev/stdin	exon	11679259	11679387	.	+	.	gene_id "ENST00000528812.1-1_ENSG00000079459.8"; transcript_id "ENST00000528812.1-1_ENSG00000079459.8"; exon_number "4"; exon_id "ENST00000528812.1-1_ENSG00000079459.8.4";
chr8	/dev/stdin	CDS	11679259	11679387	.	+	1	gene_id "ENST00000528812.1-1_ENSG00000079459.8"; transcript_id "ENST00000528812.1-1_ENSG00000079459.8"; exon_number "4"; exon_id "ENST00000528812.1-1_ENSG00000079459.8.4";
chr8	/dev/stdin	exon	11683533	11683724	.	+	.	gene_id "ENST00000528812.1-1_ENSG00000079459.8"; transcript_id "ENST00000528812.1-1_ENSG00000079459.8"; exon_number "5"; exon_id "ENST00000528812.1-1_ENSG00000079459.8.5";
chr8	/dev/stdin	CDS	11683533	11683724	.	+	1	gene_id "ENST00000528812.1-1_ENSG00000079459.8"; transcript_id "ENST00000528812.1-1_ENSG00000079459.8"; exon_number "5"; exon_id "ENST00000528812.1-1_ENSG00000079459.8.5";
chr8	/dev/stdin	exon	11687753	11687929	.	+	.	gene_id "ENST00000528812.1-1_ENSG00000079459.8"; transcript_id "ENST00000528812.1-1_ENSG00000079459.8"; exon_number "6"; exon_id "ENST00000528812.1-1_ENSG00000079459.8.6";
chr8	/dev/stdin	CDS	11687753	11687929	.	+	1	gene_id "ENST00000528812.1-1_ENSG00000079459.8"; transcript_id "ENST00000528812.1-1_ENSG00000079459.8"; exon_number "6"; exon_id "ENST00000528812.1-1_ENSG00000079459.8.6";
chr8	/dev/stdin	exon	11689027	11689179	.	+	.	gene_id "ENST00000528812.1-1_ENSG00000079459.8"; transcript_id "ENST00000528812.1-1_ENSG00000079459.8"; exon_number "7"; exon_id "ENST00000528812.1-1_ENSG00000079459.8.7";
chr8	/dev/stdin	CDS	11689027	11689179	.	+	1	gene_id "ENST00000528812.1-1_ENSG00000079459.8"; transcript_id "ENST00000528812.1-1_ENSG00000079459.8"; exon_number "7"; exon_id "ENST00000528812.1-1_ENSG00000079459.8.7";
chr8	/dev/stdin	exon	11695897	11696414	.	+	.	gene_id "ENST00000528812.1-1_ENSG00000079459.8"; transcript_id "ENST00000528812.1-1_ENSG00000079459.8"; exon_number "8"; exon_id "ENST00000528812.1-1_ENSG00000079459.8.8";
chr8	/dev/stdin	CDS	11695897	11696414	.	+	1	gene_id "ENST00000528812.1-1_ENSG00000079459.8"; transcript_id "ENST00000528812.1-1_ENSG00000079459.8"; exon_number "8"; exon_id "ENST00000528812.1-1_ENSG00000079459.8.8";
chr8	/dev/stdin	start_codon	11660522	11660524	.	+	0	gene_id "ENST00000528812.1-1_ENSG00000079459.8"; transcript_id "ENST00000528812.1-1_ENSG00000079459.8"; exon_number "1"; exon_id "ENST00000528812.1-1_ENSG00000079459.8.1";
chr8	/dev/stdin	transcript	11700034	11725549	.	-	.	gene_id "77c256a2-3a15-452c-a155-02785e616f21_ENSG00000164733.16"; transcript_id "77c256a2-3a15-452c-a155-02785e616f21_ENSG00000164733.16";
chr8	/dev/stdin	exon	11700034	11700191	.	-	.	gene_id "77c256a2-3a15-452c-a155-02785e616f21_ENSG00000164733.16"; transcript_id "77c256a2-3a15-452c-a155-02785e616f21_ENSG00000164733.16"; exon_number "1"; exon_id "77c256a2-3a15-452c-a155-02785e616f21_ENSG00000164733.16.1";
chr8	/dev/stdin	CDS	11700034	11700191	.	-	1	gene_id "77c256a2-3a15-452c-a155-02785e616f21_ENSG00000164733.16"; transcript_id "77c256a2-3a15-452c-a155-02785e616f21_ENSG00000164733.16"; exon_number "1"; exon_id "77c256a2-3a15-452c-a155-02785e616f21_ENSG00000164733.16.1";
chr8	/dev/stdin	exon	11701524	11702731	.	-	.	gene_id "77c256a2-3a15-452c-a155-02785e616f21_ENSG00000164733.16"; transcript_id "77c256a2-3a15-452c-a155-02785e616f21_ENSG00000164733.16"; exon_number "2"; exon_id "77c256a2-3a15-452c-a155-02785e616f21_ENSG00000164733.16.2";
chr8	/dev/stdin	CDS	11701524	11702731	.	-	0	gene_id "77c256a2-3a15-452c-a155-02785e616f21_ENSG00000164733.16"; transcript_id "77c256a2-3a15-452c-a155-02785e616f21_ENSG00000164733.16"; exon_number "2"; exon_id "77c256a2-3a15-452c-a155-02785e616f21_ENSG00000164733.16.2";
chr8	/dev/stdin	exon	11703170	11703298	.	-	.	gene_id "77c256a2-3a15-452c-a155-02785e616f21_ENSG00000164733.16"; transcript_id "77c256a2-3a15-452c-a155-02785e616f21_ENSG00000164733.16"; exon_number "3"; exon_id "77c256a2-3a15-452c-a155-02785e616f21_ENSG00000164733.16.3";
chr8	/dev/stdin	CDS	11703170	11703298	.	-	0	gene_id "77c256a2-3a15-452c-a155-02785e616f21_ENSG00000164733.16"; transcript_id "77c256a2-3a15-452c-a155-02785e616f21_ENSG00000164733.16"; exon_number "3"; exon_id "77c256a2-3a15-452c-a155-02785e616f21_ENSG00000164733.16.3";
chr8	/dev/stdin	exon	11704561	11704677	.	-	.	gene_id "77c256a2-3a15-452c-a155-02785e616f21_ENSG00000164733.16"; transcript_id "77c256a2-3a15-452c-a155-02785e616f21_ENSG00000164733.16"; exon_number "4"; exon_id "77c256a2-3a15-452c-a155-02785e616f21_ENSG00000164733.16.4";
chr8	/dev/stdin	CDS	11704561	11704677	.	-	0	gene_id "77c256a2-3a15-452c-a155-02785e616f21_ENSG00000164733.16"; transcript_id "77c256a2-3a15-452c-a155-02785e616f21_ENSG00000164733.16"; exon_number "4"; exon_id "77c256a2-3a15-452c-a155-02785e616f21_ENSG00000164733.16.4";
chr8	/dev/stdin	exon	11705188	11705331	.	-	.	gene_id "77c256a2-3a15-452c-a155-02785e616f21_ENSG00000164733.16"; transcript_id "77c256a2-3a15-452c-a155-02785e616f21_ENSG00000164733.16"; exon_number "5"; exon_id "77c256a2-3a15-452c-a155-02785e616f21_ENSG00000164733.16.5";
chr8	/dev/stdin	CDS	11705188	11705331	.	-	0	gene_id "77c256a2-3a15-452c-a155-02785e616f21_ENSG00000164733.16"; transcript_id "77c256a2-3a15-452c-a155-02785e616f21_ENSG00000164733.16"; exon_number "5"; exon_id "77c256a2-3a15-452c-a155-02785e616f21_ENSG00000164733.16.5";
chr8	/dev/stdin	exon	11705576	11705661	.	-	.	gene_id "77c256a2-3a15-452c-a155-02785e616f21_ENSG00000164733.16"; transcript_id "77c256a2-3a15-452c-a155-02785e616f21_ENSG00000164733.16"; exon_number "6"; exon_id "77c256a2-3a15-452c-a155-02785e616f21_ENSG00000164733.16.6";
chr8	/dev/stdin	CDS	11705576	11705661	.	-	2	gene_id "77c256a2-3a15-452c-a155-02785e616f21_ENSG00000164733.16"; transcript_id "77c256a2-3a15-452c-a155-02785e616f21_ENSG00000164733.16"; exon_number "6"; exon_id "77c256a2-3a15-452c-a155-02785e616f21_ENSG00000164733.16.6";
chr8	/dev/stdin	exon	11706555	11706673	.	-	.	gene_id "77c256a2-3a15-452c-a155-02785e616f21_ENSG00000164733.16"; transcript_id "77c256a2-3a15-452c-a155-02785e616f21_ENSG00000164733.16"; exon_number "7"; exon_id "77c256a2-3a15-452c-a155-02785e616f21_ENSG00000164733.16.7";
chr8	/dev/stdin	CDS	11706555	11706673	.	-	1	gene_id "77c256a2-3a15-452c-a155-02785e616f21_ENSG00000164733.16"; transcript_id "77c256a2-3a15-452c-a155-02785e616f21_ENSG00000164733.16"; exon_number "7"; exon_id "77c256a2-3a15-452c-a155-02785e616f21_ENSG00000164733.16.7";
chr8	/dev/stdin	exon	11708375	11708489	.	-	.	gene_id "77c256a2-3a15-452c-a155-02785e616f21_ENSG00000164733.16"; transcript_id "77c256a2-3a15-452c-a155-02785e616f21_ENSG00000164733.16"; exon_number "8"; exon_id "77c256a2-3a15-452c-a155-02785e616f21_ENSG00000164733.16.8";
chr8	/dev/stdin	CDS	11708375	11708489	.	-	2	gene_id "77c256a2-3a15-452c-a155-02785e616f21_ENSG00000164733.16"; transcript_id "77c256a2-3a15-452c-a155-02785e616f21_ENSG00000164733.16"; exon_number "8"; exon_id "77c256a2-3a15-452c-a155-02785e616f21_ENSG00000164733.16.8";
chr8	/dev/stdin	exon	11710119	11710204	.	-	.	gene_id "77c256a2-3a15-452c-a155-02785e616f21_ENSG00000164733.16"; transcript_id "77c256a2-3a15-452c-a155-02785e616f21_ENSG00000164733.16"; exon_number "9"; exon_id "77c256a2-3a15-452c-a155-02785e616f21_ENSG00000164733.16.9";
chr8	/dev/stdin	CDS	11710119	11710204	.	-	1	gene_id "77c256a2-3a15-452c-a155-02785e616f21_ENSG00000164733.16"; transcript_id "77c256a2-3a15-452c-a155-02785e616f21_ENSG00000164733.16"; exon_number "9"; exon_id "77c256a2-3a15-452c-a155-02785e616f21_ENSG00000164733.16.9";
chr8	/dev/stdin	exon	11710838	11710988	.	-	.	gene_id "77c256a2-3a15-452c-a155-02785e616f21_ENSG00000164733.16"; transcript_id "77c256a2-3a15-452c-a155-02785e616f21_ENSG00000164733.16"; exon_number "10"; exon_id "77c256a2-3a15-452c-a155-02785e616f21_ENSG00000164733.16.10";
chr8	/dev/stdin	CDS	11710838	11710988	.	-	2	gene_id "77c256a2-3a15-452c-a155-02785e616f21_ENSG00000164733.16"; transcript_id "77c256a2-3a15-452c-a155-02785e616f21_ENSG00000164733.16"; exon_number "10"; exon_id "77c256a2-3a15-452c-a155-02785e616f21_ENSG00000164733.16.10";
chr8	/dev/stdin	exon	11725510	11725549	.	-	.	gene_id "77c256a2-3a15-452c-a155-02785e616f21_ENSG00000164733.16"; transcript_id "77c256a2-3a15-452c-a155-02785e616f21_ENSG00000164733.16"; exon_number "11"; exon_id "77c256a2-3a15-452c-a155-02785e616f21_ENSG00000164733.16.11";
chr8	/dev/stdin	CDS	11725510	11725549	.	-	0	gene_id "77c256a2-3a15-452c-a155-02785e616f21_ENSG00000164733.16"; transcript_id "77c256a2-3a15-452c-a155-02785e616f21_ENSG00000164733.16"; exon_number "11"; exon_id "77c256a2-3a15-452c-a155-02785e616f21_ENSG00000164733.16.11";
chr8	/dev/stdin	start_codon	11725547	11725549	.	-	0	gene_id "77c256a2-3a15-452c-a155-02785e616f21_ENSG00000164733.16"; transcript_id "77c256a2-3a15-452c-a155-02785e616f21_ENSG00000164733.16"; exon_number "11"; exon_id "77c256a2-3a15-452c-a155-02785e616f21_ENSG00000164733.16.11";
chr8	/dev/stdin	transcript	11700034	11725549	.	-	.	gene_id "8caad4b8-3c5f-4fca-875d-40087468dde4_ENSG00000164733.16"; transcript_id "8caad4b8-3c5f-4fca-875d-40087468dde4_ENSG00000164733.16";
chr8	/dev/stdin	exon	11700034	11700191	.	-	.	gene_id "8caad4b8-3c5f-4fca-875d-40087468dde4_ENSG00000164733.16"; transcript_id "8caad4b8-3c5f-4fca-875d-40087468dde4_ENSG00000164733.16"; exon_number "1"; exon_id "8caad4b8-3c5f-4fca-875d-40087468dde4_ENSG00000164733.16.1";
chr8	/dev/stdin	CDS	11700034	11700191	.	-	0	gene_id "8caad4b8-3c5f-4fca-875d-40087468dde4_ENSG00000164733.16"; transcript_id "8caad4b8-3c5f-4fca-875d-40087468dde4_ENSG00000164733.16"; exon_number "1"; exon_id "8caad4b8-3c5f-4fca-875d-40087468dde4_ENSG00000164733.16.1";
chr8	/dev/stdin	exon	11702591	11702731	.	-	.	gene_id "8caad4b8-3c5f-4fca-875d-40087468dde4_ENSG00000164733.16"; transcript_id "8caad4b8-3c5f-4fca-875d-40087468dde4_ENSG00000164733.16"; exon_number "2"; exon_id "8caad4b8-3c5f-4fca-875d-40087468dde4_ENSG00000164733.16.2";
chr8	/dev/stdin	CDS	11702591	11702731	.	-	0	gene_id "8caad4b8-3c5f-4fca-875d-40087468dde4_ENSG00000164733.16"; transcript_id "8caad4b8-3c5f-4fca-875d-40087468dde4_ENSG00000164733.16"; exon_number "2"; exon_id "8caad4b8-3c5f-4fca-875d-40087468dde4_ENSG00000164733.16.2";
chr8	/dev/stdin	exon	11703170	11703298	.	-	.	gene_id "8caad4b8-3c5f-4fca-875d-40087468dde4_ENSG00000164733.16"; transcript_id "8caad4b8-3c5f-4fca-875d-40087468dde4_ENSG00000164733.16"; exon_number "3"; exon_id "8caad4b8-3c5f-4fca-875d-40087468dde4_ENSG00000164733.16.3";
chr8	/dev/stdin	CDS	11703170	11703298	.	-	0	gene_id "8caad4b8-3c5f-4fca-875d-40087468dde4_ENSG00000164733.16"; transcript_id "8caad4b8-3c5f-4fca-875d-40087468dde4_ENSG00000164733.16"; exon_number "3"; exon_id "8caad4b8-3c5f-4fca-875d-40087468dde4_ENSG00000164733.16.3";
chr8	/dev/stdin	exon	11704561	11704677	.	-	.	gene_id "8caad4b8-3c5f-4fca-875d-40087468dde4_ENSG00000164733.16"; transcript_id "8caad4b8-3c5f-4fca-875d-40087468dde4_ENSG00000164733.16"; exon_number "4"; exon_id "8caad4b8-3c5f-4fca-875d-40087468dde4_ENSG00000164733.16.4";
chr8	/dev/stdin	CDS	11704561	11704677	.	-	0	gene_id "8caad4b8-3c5f-4fca-875d-40087468dde4_ENSG00000164733.16"; transcript_id "8caad4b8-3c5f-4fca-875d-40087468dde4_ENSG00000164733.16"; exon_number "4"; exon_id "8caad4b8-3c5f-4fca-875d-40087468dde4_ENSG00000164733.16.4";
chr8	/dev/stdin	exon	11705188	11705331	.	-	.	gene_id "8caad4b8-3c5f-4fca-875d-40087468dde4_ENSG00000164733.16"; transcript_id "8caad4b8-3c5f-4fca-875d-40087468dde4_ENSG00000164733.16"; exon_number "5"; exon_id "8caad4b8-3c5f-4fca-875d-40087468dde4_ENSG00000164733.16.5";
chr8	/dev/stdin	CDS	11705188	11705331	.	-	0	gene_id "8caad4b8-3c5f-4fca-875d-40087468dde4_ENSG00000164733.16"; transcript_id "8caad4b8-3c5f-4fca-875d-40087468dde4_ENSG00000164733.16"; exon_number "5"; exon_id "8caad4b8-3c5f-4fca-875d-40087468dde4_ENSG00000164733.16.5";
chr8	/dev/stdin	exon	11705576	11705661	.	-	.	gene_id "8caad4b8-3c5f-4fca-875d-40087468dde4_ENSG00000164733.16"; transcript_id "8caad4b8-3c5f-4fca-875d-40087468dde4_ENSG00000164733.16"; exon_number "6"; exon_id "8caad4b8-3c5f-4fca-875d-40087468dde4_ENSG00000164733.16.6";
chr8	/dev/stdin	CDS	11705576	11705661	.	-	2	gene_id "8caad4b8-3c5f-4fca-875d-40087468dde4_ENSG00000164733.16"; transcript_id "8caad4b8-3c5f-4fca-875d-40087468dde4_ENSG00000164733.16"; exon_number "6"; exon_id "8caad4b8-3c5f-4fca-875d-40087468dde4_ENSG00000164733.16.6";
chr8	/dev/stdin	exon	11706555	11706673	.	-	.	gene_id "8caad4b8-3c5f-4fca-875d-40087468dde4_ENSG00000164733.16"; transcript_id "8caad4b8-3c5f-4fca-875d-40087468dde4_ENSG00000164733.16"; exon_number "7"; exon_id "8caad4b8-3c5f-4fca-875d-40087468dde4_ENSG00000164733.16.7";
chr8	/dev/stdin	CDS	11706555	11706673	.	-	1	gene_id "8caad4b8-3c5f-4fca-875d-40087468dde4_ENSG00000164733.16"; transcript_id "8caad4b8-3c5f-4fca-875d-40087468dde4_ENSG00000164733.16"; exon_number "7"; exon_id "8caad4b8-3c5f-4fca-875d-40087468dde4_ENSG00000164733.16.7";
chr8	/dev/stdin	exon	11708375	11708489	.	-	.	gene_id "8caad4b8-3c5f-4fca-875d-40087468dde4_ENSG00000164733.16"; transcript_id "8caad4b8-3c5f-4fca-875d-40087468dde4_ENSG00000164733.16"; exon_number "8"; exon_id "8caad4b8-3c5f-4fca-875d-40087468dde4_ENSG00000164733.16.8";
chr8	/dev/stdin	CDS	11708375	11708489	.	-	2	gene_id "8caad4b8-3c5f-4fca-875d-40087468dde4_ENSG00000164733.16"; transcript_id "8caad4b8-3c5f-4fca-875d-40087468dde4_ENSG00000164733.16"; exon_number "8"; exon_id "8caad4b8-3c5f-4fca-875d-40087468dde4_ENSG00000164733.16.8";
chr8	/dev/stdin	exon	11710119	11710204	.	-	.	gene_id "8caad4b8-3c5f-4fca-875d-40087468dde4_ENSG00000164733.16"; transcript_id "8caad4b8-3c5f-4fca-875d-40087468dde4_ENSG00000164733.16"; exon_number "9"; exon_id "8caad4b8-3c5f-4fca-875d-40087468dde4_ENSG00000164733.16.9";
chr8	/dev/stdin	CDS	11710119	11710204	.	-	1	gene_id "8caad4b8-3c5f-4fca-875d-40087468dde4_ENSG00000164733.16"; transcript_id "8caad4b8-3c5f-4fca-875d-40087468dde4_ENSG00000164733.16"; exon_number "9"; exon_id "8caad4b8-3c5f-4fca-875d-40087468dde4_ENSG00000164733.16.9";
chr8	/dev/stdin	exon	11710838	11710988	.	-	.	gene_id "8caad4b8-3c5f-4fca-875d-40087468dde4_ENSG00000164733.16"; transcript_id "8caad4b8-3c5f-4fca-875d-40087468dde4_ENSG00000164733.16"; exon_number "10"; exon_id "8caad4b8-3c5f-4fca-875d-40087468dde4_ENSG00000164733.16.10";
chr8	/dev/stdin	CDS	11710838	11710988	.	-	2	gene_id "8caad4b8-3c5f-4fca-875d-40087468dde4_ENSG00000164733.16"; transcript_id "8caad4b8-3c5f-4fca-875d-40087468dde4_ENSG00000164733.16"; exon_number "10"; exon_id "8caad4b8-3c5f-4fca-875d-40087468dde4_ENSG00000164733.16.10";
chr8	/dev/stdin	exon	11725510	11725549	.	-	.	gene_id "8caad4b8-3c5f-4fca-875d-40087468dde4_ENSG00000164733.16"; transcript_id "8caad4b8-3c5f-4fca-875d-40087468dde4_ENSG00000164733.16"; exon_number "11"; exon_id "8caad4b8-3c5f-4fca-875d-40087468dde4_ENSG00000164733.16.11";
chr8	/dev/stdin	CDS	11725510	11725549	.	-	0	gene_id "8caad4b8-3c5f-4fca-875d-40087468dde4_ENSG00000164733.16"; transcript_id "8caad4b8-3c5f-4fca-875d-40087468dde4_ENSG00000164733.16"; exon_number "11"; exon_id "8caad4b8-3c5f-4fca-875d-40087468dde4_ENSG00000164733.16.11";
chr8	/dev/stdin	start_codon	11725547	11725549	.	-	0	gene_id "8caad4b8-3c5f-4fca-875d-40087468dde4_ENSG00000164733.16"; transcript_id "8caad4b8-3c5f-4fca-875d-40087468dde4_ENSG00000164733.16"; exon_number "11"; exon_id "8caad4b8-3c5f-4fca-875d-40087468dde4_ENSG00000164733.16.11";
chr8	/dev/stdin	transcript	11700034	11725549	.	-	.	gene_id "2c08576d-276f-4814-ad19-c93aece11bba_ENSG00000164733.16"; transcript_id "2c08576d-276f-4814-ad19-c93aece11bba_ENSG00000164733.16";
chr8	/dev/stdin	exon	11700034	11700191	.	-	.	gene_id "2c08576d-276f-4814-ad19-c93aece11bba_ENSG00000164733.16"; transcript_id "2c08576d-276f-4814-ad19-c93aece11bba_ENSG00000164733.16"; exon_number "1"; exon_id "2c08576d-276f-4814-ad19-c93aece11bba_ENSG00000164733.16.1";
chr8	/dev/stdin	CDS	11700034	11700191	.	-	1	gene_id "2c08576d-276f-4814-ad19-c93aece11bba_ENSG00000164733.16"; transcript_id "2c08576d-276f-4814-ad19-c93aece11bba_ENSG00000164733.16"; exon_number "1"; exon_id "2c08576d-276f-4814-ad19-c93aece11bba_ENSG00000164733.16.1";
chr8	/dev/stdin	exon	11701524	11701750	.	-	.	gene_id "2c08576d-276f-4814-ad19-c93aece11bba_ENSG00000164733.16"; transcript_id "2c08576d-276f-4814-ad19-c93aece11bba_ENSG00000164733.16"; exon_number "2"; exon_id "2c08576d-276f-4814-ad19-c93aece11bba_ENSG00000164733.16.2";
chr8	/dev/stdin	CDS	11701524	11701750	.	-	0	gene_id "2c08576d-276f-4814-ad19-c93aece11bba_ENSG00000164733.16"; transcript_id "2c08576d-276f-4814-ad19-c93aece11bba_ENSG00000164733.16"; exon_number "2"; exon_id "2c08576d-276f-4814-ad19-c93aece11bba_ENSG00000164733.16.2";
chr8	/dev/stdin	exon	11702591	11702731	.	-	.	gene_id "2c08576d-276f-4814-ad19-c93aece11bba_ENSG00000164733.16"; transcript_id "2c08576d-276f-4814-ad19-c93aece11bba_ENSG00000164733.16"; exon_number "3"; exon_id "2c08576d-276f-4814-ad19-c93aece11bba_ENSG00000164733.16.3";
chr8	/dev/stdin	CDS	11702591	11702731	.	-	0	gene_id "2c08576d-276f-4814-ad19-c93aece11bba_ENSG00000164733.16"; transcript_id "2c08576d-276f-4814-ad19-c93aece11bba_ENSG00000164733.16"; exon_number "3"; exon_id "2c08576d-276f-4814-ad19-c93aece11bba_ENSG00000164733.16.3";
chr8	/dev/stdin	exon	11703170	11703298	.	-	.	gene_id "2c08576d-276f-4814-ad19-c93aece11bba_ENSG00000164733.16"; transcript_id "2c08576d-276f-4814-ad19-c93aece11bba_ENSG00000164733.16"; exon_number "4"; exon_id "2c08576d-276f-4814-ad19-c93aece11bba_ENSG00000164733.16.4";
chr8	/dev/stdin	CDS	11703170	11703298	.	-	0	gene_id "2c08576d-276f-4814-ad19-c93aece11bba_ENSG00000164733.16"; transcript_id "2c08576d-276f-4814-ad19-c93aece11bba_ENSG00000164733.16"; exon_number "4"; exon_id "2c08576d-276f-4814-ad19-c93aece11bba_ENSG00000164733.16.4";
chr8	/dev/stdin	exon	11704561	11704677	.	-	.	gene_id "2c08576d-276f-4814-ad19-c93aece11bba_ENSG00000164733.16"; transcript_id "2c08576d-276f-4814-ad19-c93aece11bba_ENSG00000164733.16"; exon_number "5"; exon_id "2c08576d-276f-4814-ad19-c93aece11bba_ENSG00000164733.16.5";
chr8	/dev/stdin	CDS	11704561	11704677	.	-	0	gene_id "2c08576d-276f-4814-ad19-c93aece11bba_ENSG00000164733.16"; transcript_id "2c08576d-276f-4814-ad19-c93aece11bba_ENSG00000164733.16"; exon_number "5"; exon_id "2c08576d-276f-4814-ad19-c93aece11bba_ENSG00000164733.16.5";
chr8	/dev/stdin	exon	11705188	11705331	.	-	.	gene_id "2c08576d-276f-4814-ad19-c93aece11bba_ENSG00000164733.16"; transcript_id "2c08576d-276f-4814-ad19-c93aece11bba_ENSG00000164733.16"; exon_number "6"; exon_id "2c08576d-276f-4814-ad19-c93aece11bba_ENSG00000164733.16.6";
chr8	/dev/stdin	CDS	11705188	11705331	.	-	0	gene_id "2c08576d-276f-4814-ad19-c93aece11bba_ENSG00000164733.16"; transcript_id "2c08576d-276f-4814-ad19-c93aece11bba_ENSG00000164733.16"; exon_number "6"; exon_id "2c08576d-276f-4814-ad19-c93aece11bba_ENSG00000164733.16.6";
chr8	/dev/stdin	exon	11705576	11705661	.	-	.	gene_id "2c08576d-276f-4814-ad19-c93aece11bba_ENSG00000164733.16"; transcript_id "2c08576d-276f-4814-ad19-c93aece11bba_ENSG00000164733.16"; exon_number "7"; exon_id "2c08576d-276f-4814-ad19-c93aece11bba_ENSG00000164733.16.7";
chr8	/dev/stdin	CDS	11705576	11705661	.	-	2	gene_id "2c08576d-276f-4814-ad19-c93aece11bba_ENSG00000164733.16"; transcript_id "2c08576d-276f-4814-ad19-c93aece11bba_ENSG00000164733.16"; exon_number "7"; exon_id "2c08576d-276f-4814-ad19-c93aece11bba_ENSG00000164733.16.7";
chr8	/dev/stdin	exon	11706555	11706673	.	-	.	gene_id "2c08576d-276f-4814-ad19-c93aece11bba_ENSG00000164733.16"; transcript_id "2c08576d-276f-4814-ad19-c93aece11bba_ENSG00000164733.16"; exon_number "8"; exon_id "2c08576d-276f-4814-ad19-c93aece11bba_ENSG00000164733.16.8";
chr8	/dev/stdin	CDS	11706555	11706673	.	-	1	gene_id "2c08576d-276f-4814-ad19-c93aece11bba_ENSG00000164733.16"; transcript_id "2c08576d-276f-4814-ad19-c93aece11bba_ENSG00000164733.16"; exon_number "8"; exon_id "2c08576d-276f-4814-ad19-c93aece11bba_ENSG00000164733.16.8";
chr8	/dev/stdin	exon	11708375	11708489	.	-	.	gene_id "2c08576d-276f-4814-ad19-c93aece11bba_ENSG00000164733.16"; transcript_id "2c08576d-276f-4814-ad19-c93aece11bba_ENSG00000164733.16"; exon_number "9"; exon_id "2c08576d-276f-4814-ad19-c93aece11bba_ENSG00000164733.16.9";
chr8	/dev/stdin	CDS	11708375	11708489	.	-	2	gene_id "2c08576d-276f-4814-ad19-c93aece11bba_ENSG00000164733.16"; transcript_id "2c08576d-276f-4814-ad19-c93aece11bba_ENSG00000164733.16"; exon_number "9"; exon_id "2c08576d-276f-4814-ad19-c93aece11bba_ENSG00000164733.16.9";
chr8	/dev/stdin	exon	11710119	11710204	.	-	.	gene_id "2c08576d-276f-4814-ad19-c93aece11bba_ENSG00000164733.16"; transcript_id "2c08576d-276f-4814-ad19-c93aece11bba_ENSG00000164733.16"; exon_number "10"; exon_id "2c08576d-276f-4814-ad19-c93aece11bba_ENSG00000164733.16.10";
chr8	/dev/stdin	CDS	11710119	11710204	.	-	1	gene_id "2c08576d-276f-4814-ad19-c93aece11bba_ENSG00000164733.16"; transcript_id "2c08576d-276f-4814-ad19-c93aece11bba_ENSG00000164733.16"; exon_number "10"; exon_id "2c08576d-276f-4814-ad19-c93aece11bba_ENSG00000164733.16.10";
chr8	/dev/stdin	exon	11710838	11710988	.	-	.	gene_id "2c08576d-276f-4814-ad19-c93aece11bba_ENSG00000164733.16"; transcript_id "2c08576d-276f-4814-ad19-c93aece11bba_ENSG00000164733.16"; exon_number "11"; exon_id "2c08576d-276f-4814-ad19-c93aece11bba_ENSG00000164733.16.11";
chr8	/dev/stdin	CDS	11710838	11710988	.	-	2	gene_id "2c08576d-276f-4814-ad19-c93aece11bba_ENSG00000164733.16"; transcript_id "2c08576d-276f-4814-ad19-c93aece11bba_ENSG00000164733.16"; exon_number "11"; exon_id "2c08576d-276f-4814-ad19-c93aece11bba_ENSG00000164733.16.11";
chr8	/dev/stdin	exon	11725510	11725549	.	-	.	gene_id "2c08576d-276f-4814-ad19-c93aece11bba_ENSG00000164733.16"; transcript_id "2c08576d-276f-4814-ad19-c93aece11bba_ENSG00000164733.16"; exon_number "12"; exon_id "2c08576d-276f-4814-ad19-c93aece11bba_ENSG00000164733.16.12";
chr8	/dev/stdin	CDS	11725510	11725549	.	-	0	gene_id "2c08576d-276f-4814-ad19-c93aece11bba_ENSG00000164733.16"; transcript_id "2c08576d-276f-4814-ad19-c93aece11bba_ENSG00000164733.16"; exon_number "12"; exon_id "2c08576d-276f-4814-ad19-c93aece11bba_ENSG00000164733.16.12";
chr8	/dev/stdin	start_codon	11725547	11725549	.	-	0	gene_id "2c08576d-276f-4814-ad19-c93aece11bba_ENSG00000164733.16"; transcript_id "2c08576d-276f-4814-ad19-c93aece11bba_ENSG00000164733.16"; exon_number "12"; exon_id "2c08576d-276f-4814-ad19-c93aece11bba_ENSG00000164733.16.12";
chr8	/dev/stdin	transcript	11700034	11725549	.	-	.	gene_id "ccfccf42-4583-4bd4-8161-adc6d77888e7_ENSG00000164733.16"; transcript_id "ccfccf42-4583-4bd4-8161-adc6d77888e7_ENSG00000164733.16";
chr8	/dev/stdin	exon	11700034	11700191	.	-	.	gene_id "ccfccf42-4583-4bd4-8161-adc6d77888e7_ENSG00000164733.16"; transcript_id "ccfccf42-4583-4bd4-8161-adc6d77888e7_ENSG00000164733.16"; exon_number "1"; exon_id "ccfccf42-4583-4bd4-8161-adc6d77888e7_ENSG00000164733.16.1";
chr8	/dev/stdin	CDS	11700034	11700191	.	-	0	gene_id "ccfccf42-4583-4bd4-8161-adc6d77888e7_ENSG00000164733.16"; transcript_id "ccfccf42-4583-4bd4-8161-adc6d77888e7_ENSG00000164733.16"; exon_number "1"; exon_id "ccfccf42-4583-4bd4-8161-adc6d77888e7_ENSG00000164733.16.1";
chr8	/dev/stdin	exon	11701524	11702731	.	-	.	gene_id "ccfccf42-4583-4bd4-8161-adc6d77888e7_ENSG00000164733.16"; transcript_id "ccfccf42-4583-4bd4-8161-adc6d77888e7_ENSG00000164733.16"; exon_number "2"; exon_id "ccfccf42-4583-4bd4-8161-adc6d77888e7_ENSG00000164733.16.2";
chr8	/dev/stdin	CDS	11701524	11702731	.	-	2	gene_id "ccfccf42-4583-4bd4-8161-adc6d77888e7_ENSG00000164733.16"; transcript_id "ccfccf42-4583-4bd4-8161-adc6d77888e7_ENSG00000164733.16"; exon_number "2"; exon_id "ccfccf42-4583-4bd4-8161-adc6d77888e7_ENSG00000164733.16.2";
chr8	/dev/stdin	exon	11703170	11703298	.	-	.	gene_id "ccfccf42-4583-4bd4-8161-adc6d77888e7_ENSG00000164733.16"; transcript_id "ccfccf42-4583-4bd4-8161-adc6d77888e7_ENSG00000164733.16"; exon_number "3"; exon_id "ccfccf42-4583-4bd4-8161-adc6d77888e7_ENSG00000164733.16.3";
chr8	/dev/stdin	CDS	11703170	11703298	.	-	2	gene_id "ccfccf42-4583-4bd4-8161-adc6d77888e7_ENSG00000164733.16"; transcript_id "ccfccf42-4583-4bd4-8161-adc6d77888e7_ENSG00000164733.16"; exon_number "3"; exon_id "ccfccf42-4583-4bd4-8161-adc6d77888e7_ENSG00000164733.16.3";
chr8	/dev/stdin	exon	11704071	11704125	.	-	.	gene_id "ccfccf42-4583-4bd4-8161-adc6d77888e7_ENSG00000164733.16"; transcript_id "ccfccf42-4583-4bd4-8161-adc6d77888e7_ENSG00000164733.16"; exon_number "4"; exon_id "ccfccf42-4583-4bd4-8161-adc6d77888e7_ENSG00000164733.16.4";
chr8	/dev/stdin	CDS	11704071	11704125	.	-	0	gene_id "ccfccf42-4583-4bd4-8161-adc6d77888e7_ENSG00000164733.16"; transcript_id "ccfccf42-4583-4bd4-8161-adc6d77888e7_ENSG00000164733.16"; exon_number "4"; exon_id "ccfccf42-4583-4bd4-8161-adc6d77888e7_ENSG00000164733.16.4";
chr8	/dev/stdin	exon	11704561	11704677	.	-	.	gene_id "ccfccf42-4583-4bd4-8161-adc6d77888e7_ENSG00000164733.16"; transcript_id "ccfccf42-4583-4bd4-8161-adc6d77888e7_ENSG00000164733.16"; exon_number "5"; exon_id "ccfccf42-4583-4bd4-8161-adc6d77888e7_ENSG00000164733.16.5";
chr8	/dev/stdin	CDS	11704561	11704677	.	-	0	gene_id "ccfccf42-4583-4bd4-8161-adc6d77888e7_ENSG00000164733.16"; transcript_id "ccfccf42-4583-4bd4-8161-adc6d77888e7_ENSG00000164733.16"; exon_number "5"; exon_id "ccfccf42-4583-4bd4-8161-adc6d77888e7_ENSG00000164733.16.5";
chr8	/dev/stdin	exon	11705188	11705331	.	-	.	gene_id "ccfccf42-4583-4bd4-8161-adc6d77888e7_ENSG00000164733.16"; transcript_id "ccfccf42-4583-4bd4-8161-adc6d77888e7_ENSG00000164733.16"; exon_number "6"; exon_id "ccfccf42-4583-4bd4-8161-adc6d77888e7_ENSG00000164733.16.6";
chr8	/dev/stdin	CDS	11705188	11705331	.	-	0	gene_id "ccfccf42-4583-4bd4-8161-adc6d77888e7_ENSG00000164733.16"; transcript_id "ccfccf42-4583-4bd4-8161-adc6d77888e7_ENSG00000164733.16"; exon_number "6"; exon_id "ccfccf42-4583-4bd4-8161-adc6d77888e7_ENSG00000164733.16.6";
chr8	/dev/stdin	exon	11705576	11705661	.	-	.	gene_id "ccfccf42-4583-4bd4-8161-adc6d77888e7_ENSG00000164733.16"; transcript_id "ccfccf42-4583-4bd4-8161-adc6d77888e7_ENSG00000164733.16"; exon_number "7"; exon_id "ccfccf42-4583-4bd4-8161-adc6d77888e7_ENSG00000164733.16.7";
chr8	/dev/stdin	CDS	11705576	11705661	.	-	2	gene_id "ccfccf42-4583-4bd4-8161-adc6d77888e7_ENSG00000164733.16"; transcript_id "ccfccf42-4583-4bd4-8161-adc6d77888e7_ENSG00000164733.16"; exon_number "7"; exon_id "ccfccf42-4583-4bd4-8161-adc6d77888e7_ENSG00000164733.16.7";
chr8	/dev/stdin	exon	11706555	11706673	.	-	.	gene_id "ccfccf42-4583-4bd4-8161-adc6d77888e7_ENSG00000164733.16"; transcript_id "ccfccf42-4583-4bd4-8161-adc6d77888e7_ENSG00000164733.16"; exon_number "8"; exon_id "ccfccf42-4583-4bd4-8161-adc6d77888e7_ENSG00000164733.16.8";
chr8	/dev/stdin	CDS	11706555	11706673	.	-	1	gene_id "ccfccf42-4583-4bd4-8161-adc6d77888e7_ENSG00000164733.16"; transcript_id "ccfccf42-4583-4bd4-8161-adc6d77888e7_ENSG00000164733.16"; exon_number "8"; exon_id "ccfccf42-4583-4bd4-8161-adc6d77888e7_ENSG00000164733.16.8";
chr8	/dev/stdin	exon	11708375	11708489	.	-	.	gene_id "ccfccf42-4583-4bd4-8161-adc6d77888e7_ENSG00000164733.16"; transcript_id "ccfccf42-4583-4bd4-8161-adc6d77888e7_ENSG00000164733.16"; exon_number "9"; exon_id "ccfccf42-4583-4bd4-8161-adc6d77888e7_ENSG00000164733.16.9";
chr8	/dev/stdin	CDS	11708375	11708489	.	-	2	gene_id "ccfccf42-4583-4bd4-8161-adc6d77888e7_ENSG00000164733.16"; transcript_id "ccfccf42-4583-4bd4-8161-adc6d77888e7_ENSG00000164733.16"; exon_number "9"; exon_id "ccfccf42-4583-4bd4-8161-adc6d77888e7_ENSG00000164733.16.9";
chr8	/dev/stdin	exon	11710119	11710204	.	-	.	gene_id "ccfccf42-4583-4bd4-8161-adc6d77888e7_ENSG00000164733.16"; transcript_id "ccfccf42-4583-4bd4-8161-adc6d77888e7_ENSG00000164733.16"; exon_number "10"; exon_id "ccfccf42-4583-4bd4-8161-adc6d77888e7_ENSG00000164733.16.10";
chr8	/dev/stdin	CDS	11710119	11710204	.	-	1	gene_id "ccfccf42-4583-4bd4-8161-adc6d77888e7_ENSG00000164733.16"; transcript_id "ccfccf42-4583-4bd4-8161-adc6d77888e7_ENSG00000164733.16"; exon_number "10"; exon_id "ccfccf42-4583-4bd4-8161-adc6d77888e7_ENSG00000164733.16.10";
chr8	/dev/stdin	exon	11710838	11710988	.	-	.	gene_id "ccfccf42-4583-4bd4-8161-adc6d77888e7_ENSG00000164733.16"; transcript_id "ccfccf42-4583-4bd4-8161-adc6d77888e7_ENSG00000164733.16"; exon_number "11"; exon_id "ccfccf42-4583-4bd4-8161-adc6d77888e7_ENSG00000164733.16.11";
chr8	/dev/stdin	CDS	11710838	11710988	.	-	2	gene_id "ccfccf42-4583-4bd4-8161-adc6d77888e7_ENSG00000164733.16"; transcript_id "ccfccf42-4583-4bd4-8161-adc6d77888e7_ENSG00000164733.16"; exon_number "11"; exon_id "ccfccf42-4583-4bd4-8161-adc6d77888e7_ENSG00000164733.16.11";
chr8	/dev/stdin	exon	11725510	11725549	.	-	.	gene_id "ccfccf42-4583-4bd4-8161-adc6d77888e7_ENSG00000164733.16"; transcript_id "ccfccf42-4583-4bd4-8161-adc6d77888e7_ENSG00000164733.16"; exon_number "12"; exon_id "ccfccf42-4583-4bd4-8161-adc6d77888e7_ENSG00000164733.16.12";
chr8	/dev/stdin	CDS	11725510	11725549	.	-	0	gene_id "ccfccf42-4583-4bd4-8161-adc6d77888e7_ENSG00000164733.16"; transcript_id "ccfccf42-4583-4bd4-8161-adc6d77888e7_ENSG00000164733.16"; exon_number "12"; exon_id "ccfccf42-4583-4bd4-8161-adc6d77888e7_ENSG00000164733.16.12";
chr8	/dev/stdin	start_codon	11725547	11725549	.	-	0	gene_id "ccfccf42-4583-4bd4-8161-adc6d77888e7_ENSG00000164733.16"; transcript_id "ccfccf42-4583-4bd4-8161-adc6d77888e7_ENSG00000164733.16"; exon_number "12"; exon_id "ccfccf42-4583-4bd4-8161-adc6d77888e7_ENSG00000164733.16.12";
chr8	/dev/stdin	transcript	11700034	11725549	.	-	.	gene_id "f07c5e41-2d4e-4b1c-8936-0919a3c583bf_ENSG00000164733.16"; transcript_id "f07c5e41-2d4e-4b1c-8936-0919a3c583bf_ENSG00000164733.16";
chr8	/dev/stdin	exon	11700034	11700191	.	-	.	gene_id "f07c5e41-2d4e-4b1c-8936-0919a3c583bf_ENSG00000164733.16"; transcript_id "f07c5e41-2d4e-4b1c-8936-0919a3c583bf_ENSG00000164733.16"; exon_number "1"; exon_id "f07c5e41-2d4e-4b1c-8936-0919a3c583bf_ENSG00000164733.16.1";
chr8	/dev/stdin	CDS	11700037	11700191	.	-	2	gene_id "f07c5e41-2d4e-4b1c-8936-0919a3c583bf_ENSG00000164733.16"; transcript_id "f07c5e41-2d4e-4b1c-8936-0919a3c583bf_ENSG00000164733.16"; exon_number "1"; exon_id "f07c5e41-2d4e-4b1c-8936-0919a3c583bf_ENSG00000164733.16.1";
chr8	/dev/stdin	exon	11705576	11705661	.	-	.	gene_id "f07c5e41-2d4e-4b1c-8936-0919a3c583bf_ENSG00000164733.16"; transcript_id "f07c5e41-2d4e-4b1c-8936-0919a3c583bf_ENSG00000164733.16"; exon_number "2"; exon_id "f07c5e41-2d4e-4b1c-8936-0919a3c583bf_ENSG00000164733.16.2";
chr8	/dev/stdin	CDS	11705576	11705661	.	-	1	gene_id "f07c5e41-2d4e-4b1c-8936-0919a3c583bf_ENSG00000164733.16"; transcript_id "f07c5e41-2d4e-4b1c-8936-0919a3c583bf_ENSG00000164733.16"; exon_number "2"; exon_id "f07c5e41-2d4e-4b1c-8936-0919a3c583bf_ENSG00000164733.16.2";
chr8	/dev/stdin	exon	11706555	11706673	.	-	.	gene_id "f07c5e41-2d4e-4b1c-8936-0919a3c583bf_ENSG00000164733.16"; transcript_id "f07c5e41-2d4e-4b1c-8936-0919a3c583bf_ENSG00000164733.16"; exon_number "3"; exon_id "f07c5e41-2d4e-4b1c-8936-0919a3c583bf_ENSG00000164733.16.3";
chr8	/dev/stdin	CDS	11706555	11706673	.	-	0	gene_id "f07c5e41-2d4e-4b1c-8936-0919a3c583bf_ENSG00000164733.16"; transcript_id "f07c5e41-2d4e-4b1c-8936-0919a3c583bf_ENSG00000164733.16"; exon_number "3"; exon_id "f07c5e41-2d4e-4b1c-8936-0919a3c583bf_ENSG00000164733.16.3";
chr8	/dev/stdin	exon	11708375	11708489	.	-	.	gene_id "f07c5e41-2d4e-4b1c-8936-0919a3c583bf_ENSG00000164733.16"; transcript_id "f07c5e41-2d4e-4b1c-8936-0919a3c583bf_ENSG00000164733.16"; exon_number "4"; exon_id "f07c5e41-2d4e-4b1c-8936-0919a3c583bf_ENSG00000164733.16.4";
chr8	/dev/stdin	CDS	11708375	11708489	.	-	1	gene_id "f07c5e41-2d4e-4b1c-8936-0919a3c583bf_ENSG00000164733.16"; transcript_id "f07c5e41-2d4e-4b1c-8936-0919a3c583bf_ENSG00000164733.16"; exon_number "4"; exon_id "f07c5e41-2d4e-4b1c-8936-0919a3c583bf_ENSG00000164733.16.4";
chr8	/dev/stdin	exon	11710119	11710204	.	-	.	gene_id "f07c5e41-2d4e-4b1c-8936-0919a3c583bf_ENSG00000164733.16"; transcript_id "f07c5e41-2d4e-4b1c-8936-0919a3c583bf_ENSG00000164733.16"; exon_number "5"; exon_id "f07c5e41-2d4e-4b1c-8936-0919a3c583bf_ENSG00000164733.16.5";
chr8	/dev/stdin	CDS	11710119	11710204	.	-	0	gene_id "f07c5e41-2d4e-4b1c-8936-0919a3c583bf_ENSG00000164733.16"; transcript_id "f07c5e41-2d4e-4b1c-8936-0919a3c583bf_ENSG00000164733.16"; exon_number "5"; exon_id "f07c5e41-2d4e-4b1c-8936-0919a3c583bf_ENSG00000164733.16.5";
chr8	/dev/stdin	exon	11710838	11710988	.	-	.	gene_id "f07c5e41-2d4e-4b1c-8936-0919a3c583bf_ENSG00000164733.16"; transcript_id "f07c5e41-2d4e-4b1c-8936-0919a3c583bf_ENSG00000164733.16"; exon_number "6"; exon_id "f07c5e41-2d4e-4b1c-8936-0919a3c583bf_ENSG00000164733.16.6";
chr8	/dev/stdin	CDS	11710838	11710988	.	-	1	gene_id "f07c5e41-2d4e-4b1c-8936-0919a3c583bf_ENSG00000164733.16"; transcript_id "f07c5e41-2d4e-4b1c-8936-0919a3c583bf_ENSG00000164733.16"; exon_number "6"; exon_id "f07c5e41-2d4e-4b1c-8936-0919a3c583bf_ENSG00000164733.16.6";
chr8	/dev/stdin	exon	11721885	11721972	.	-	.	gene_id "f07c5e41-2d4e-4b1c-8936-0919a3c583bf_ENSG00000164733.16"; transcript_id "f07c5e41-2d4e-4b1c-8936-0919a3c583bf_ENSG00000164733.16"; exon_number "7"; exon_id "f07c5e41-2d4e-4b1c-8936-0919a3c583bf_ENSG00000164733.16.7";
chr8	/dev/stdin	CDS	11721885	11721972	.	-	2	gene_id "f07c5e41-2d4e-4b1c-8936-0919a3c583bf_ENSG00000164733.16"; transcript_id "f07c5e41-2d4e-4b1c-8936-0919a3c583bf_ENSG00000164733.16"; exon_number "7"; exon_id "f07c5e41-2d4e-4b1c-8936-0919a3c583bf_ENSG00000164733.16.7";
chr8	/dev/stdin	exon	11725510	11725549	.	-	.	gene_id "f07c5e41-2d4e-4b1c-8936-0919a3c583bf_ENSG00000164733.16"; transcript_id "f07c5e41-2d4e-4b1c-8936-0919a3c583bf_ENSG00000164733.16"; exon_number "8"; exon_id "f07c5e41-2d4e-4b1c-8936-0919a3c583bf_ENSG00000164733.16.8";
chr8	/dev/stdin	CDS	11725510	11725549	.	-	0	gene_id "f07c5e41-2d4e-4b1c-8936-0919a3c583bf_ENSG00000164733.16"; transcript_id "f07c5e41-2d4e-4b1c-8936-0919a3c583bf_ENSG00000164733.16"; exon_number "8"; exon_id "f07c5e41-2d4e-4b1c-8936-0919a3c583bf_ENSG00000164733.16.8";
chr8	/dev/stdin	start_codon	11725547	11725549	.	-	0	gene_id "f07c5e41-2d4e-4b1c-8936-0919a3c583bf_ENSG00000164733.16"; transcript_id "f07c5e41-2d4e-4b1c-8936-0919a3c583bf_ENSG00000164733.16"; exon_number "8"; exon_id "f07c5e41-2d4e-4b1c-8936-0919a3c583bf_ENSG00000164733.16.8";
chr8	/dev/stdin	stop_codon	11700034	11700036	.	-	0	gene_id "f07c5e41-2d4e-4b1c-8936-0919a3c583bf_ENSG00000164733.16"; transcript_id "f07c5e41-2d4e-4b1c-8936-0919a3c583bf_ENSG00000164733.16"; exon_number "1"; exon_id "f07c5e41-2d4e-4b1c-8936-0919a3c583bf_ENSG00000164733.16.1";
chr8	/dev/stdin	transcript	11700034	11725549	.	-	.	gene_id "ec7eaefe-6224-41f4-a303-fd27c4637473_ENSG00000164733.16"; transcript_id "ec7eaefe-6224-41f4-a303-fd27c4637473_ENSG00000164733.16";
chr8	/dev/stdin	exon	11700034	11700191	.	-	.	gene_id "ec7eaefe-6224-41f4-a303-fd27c4637473_ENSG00000164733.16"; transcript_id "ec7eaefe-6224-41f4-a303-fd27c4637473_ENSG00000164733.16"; exon_number "1"; exon_id "ec7eaefe-6224-41f4-a303-fd27c4637473_ENSG00000164733.16.1";
chr8	/dev/stdin	CDS	11700034	11700191	.	-	0	gene_id "ec7eaefe-6224-41f4-a303-fd27c4637473_ENSG00000164733.16"; transcript_id "ec7eaefe-6224-41f4-a303-fd27c4637473_ENSG00000164733.16"; exon_number "1"; exon_id "ec7eaefe-6224-41f4-a303-fd27c4637473_ENSG00000164733.16.1";
chr8	/dev/stdin	exon	11701524	11702731	.	-	.	gene_id "ec7eaefe-6224-41f4-a303-fd27c4637473_ENSG00000164733.16"; transcript_id "ec7eaefe-6224-41f4-a303-fd27c4637473_ENSG00000164733.16"; exon_number "2"; exon_id "ec7eaefe-6224-41f4-a303-fd27c4637473_ENSG00000164733.16.2";
chr8	/dev/stdin	CDS	11701524	11702731	.	-	2	gene_id "ec7eaefe-6224-41f4-a303-fd27c4637473_ENSG00000164733.16"; transcript_id "ec7eaefe-6224-41f4-a303-fd27c4637473_ENSG00000164733.16"; exon_number "2"; exon_id "ec7eaefe-6224-41f4-a303-fd27c4637473_ENSG00000164733.16.2";
chr8	/dev/stdin	exon	11703170	11703298	.	-	.	gene_id "ec7eaefe-6224-41f4-a303-fd27c4637473_ENSG00000164733.16"; transcript_id "ec7eaefe-6224-41f4-a303-fd27c4637473_ENSG00000164733.16"; exon_number "3"; exon_id "ec7eaefe-6224-41f4-a303-fd27c4637473_ENSG00000164733.16.3";
chr8	/dev/stdin	CDS	11703170	11703298	.	-	2	gene_id "ec7eaefe-6224-41f4-a303-fd27c4637473_ENSG00000164733.16"; transcript_id "ec7eaefe-6224-41f4-a303-fd27c4637473_ENSG00000164733.16"; exon_number "3"; exon_id "ec7eaefe-6224-41f4-a303-fd27c4637473_ENSG00000164733.16.3";
chr8	/dev/stdin	exon	11704561	11704677	.	-	.	gene_id "ec7eaefe-6224-41f4-a303-fd27c4637473_ENSG00000164733.16"; transcript_id "ec7eaefe-6224-41f4-a303-fd27c4637473_ENSG00000164733.16"; exon_number "4"; exon_id "ec7eaefe-6224-41f4-a303-fd27c4637473_ENSG00000164733.16.4";
chr8	/dev/stdin	CDS	11704561	11704677	.	-	2	gene_id "ec7eaefe-6224-41f4-a303-fd27c4637473_ENSG00000164733.16"; transcript_id "ec7eaefe-6224-41f4-a303-fd27c4637473_ENSG00000164733.16"; exon_number "4"; exon_id "ec7eaefe-6224-41f4-a303-fd27c4637473_ENSG00000164733.16.4";
chr8	/dev/stdin	exon	11705188	11705331	.	-	.	gene_id "ec7eaefe-6224-41f4-a303-fd27c4637473_ENSG00000164733.16"; transcript_id "ec7eaefe-6224-41f4-a303-fd27c4637473_ENSG00000164733.16"; exon_number "5"; exon_id "ec7eaefe-6224-41f4-a303-fd27c4637473_ENSG00000164733.16.5";
chr8	/dev/stdin	CDS	11705188	11705331	.	-	2	gene_id "ec7eaefe-6224-41f4-a303-fd27c4637473_ENSG00000164733.16"; transcript_id "ec7eaefe-6224-41f4-a303-fd27c4637473_ENSG00000164733.16"; exon_number "5"; exon_id "ec7eaefe-6224-41f4-a303-fd27c4637473_ENSG00000164733.16.5";
chr8	/dev/stdin	exon	11705576	11705661	.	-	.	gene_id "ec7eaefe-6224-41f4-a303-fd27c4637473_ENSG00000164733.16"; transcript_id "ec7eaefe-6224-41f4-a303-fd27c4637473_ENSG00000164733.16"; exon_number "6"; exon_id "ec7eaefe-6224-41f4-a303-fd27c4637473_ENSG00000164733.16.6";
chr8	/dev/stdin	CDS	11705576	11705661	.	-	1	gene_id "ec7eaefe-6224-41f4-a303-fd27c4637473_ENSG00000164733.16"; transcript_id "ec7eaefe-6224-41f4-a303-fd27c4637473_ENSG00000164733.16"; exon_number "6"; exon_id "ec7eaefe-6224-41f4-a303-fd27c4637473_ENSG00000164733.16.6";
chr8	/dev/stdin	exon	11706555	11706673	.	-	.	gene_id "ec7eaefe-6224-41f4-a303-fd27c4637473_ENSG00000164733.16"; transcript_id "ec7eaefe-6224-41f4-a303-fd27c4637473_ENSG00000164733.16"; exon_number "7"; exon_id "ec7eaefe-6224-41f4-a303-fd27c4637473_ENSG00000164733.16.7";
chr8	/dev/stdin	CDS	11706555	11706673	.	-	0	gene_id "ec7eaefe-6224-41f4-a303-fd27c4637473_ENSG00000164733.16"; transcript_id "ec7eaefe-6224-41f4-a303-fd27c4637473_ENSG00000164733.16"; exon_number "7"; exon_id "ec7eaefe-6224-41f4-a303-fd27c4637473_ENSG00000164733.16.7";
chr8	/dev/stdin	exon	11708375	11708489	.	-	.	gene_id "ec7eaefe-6224-41f4-a303-fd27c4637473_ENSG00000164733.16"; transcript_id "ec7eaefe-6224-41f4-a303-fd27c4637473_ENSG00000164733.16"; exon_number "8"; exon_id "ec7eaefe-6224-41f4-a303-fd27c4637473_ENSG00000164733.16.8";
chr8	/dev/stdin	CDS	11708375	11708489	.	-	1	gene_id "ec7eaefe-6224-41f4-a303-fd27c4637473_ENSG00000164733.16"; transcript_id "ec7eaefe-6224-41f4-a303-fd27c4637473_ENSG00000164733.16"; exon_number "8"; exon_id "ec7eaefe-6224-41f4-a303-fd27c4637473_ENSG00000164733.16.8";
chr8	/dev/stdin	exon	11710119	11710204	.	-	.	gene_id "ec7eaefe-6224-41f4-a303-fd27c4637473_ENSG00000164733.16"; transcript_id "ec7eaefe-6224-41f4-a303-fd27c4637473_ENSG00000164733.16"; exon_number "9"; exon_id "ec7eaefe-6224-41f4-a303-fd27c4637473_ENSG00000164733.16.9";
chr8	/dev/stdin	CDS	11710119	11710204	.	-	0	gene_id "ec7eaefe-6224-41f4-a303-fd27c4637473_ENSG00000164733.16"; transcript_id "ec7eaefe-6224-41f4-a303-fd27c4637473_ENSG00000164733.16"; exon_number "9"; exon_id "ec7eaefe-6224-41f4-a303-fd27c4637473_ENSG00000164733.16.9";
chr8	/dev/stdin	exon	11710838	11710988	.	-	.	gene_id "ec7eaefe-6224-41f4-a303-fd27c4637473_ENSG00000164733.16"; transcript_id "ec7eaefe-6224-41f4-a303-fd27c4637473_ENSG00000164733.16"; exon_number "10"; exon_id "ec7eaefe-6224-41f4-a303-fd27c4637473_ENSG00000164733.16.10";
chr8	/dev/stdin	CDS	11710838	11710988	.	-	1	gene_id "ec7eaefe-6224-41f4-a303-fd27c4637473_ENSG00000164733.16"; transcript_id "ec7eaefe-6224-41f4-a303-fd27c4637473_ENSG00000164733.16"; exon_number "10"; exon_id "ec7eaefe-6224-41f4-a303-fd27c4637473_ENSG00000164733.16.10";
chr8	/dev/stdin	exon	11721885	11721972	.	-	.	gene_id "ec7eaefe-6224-41f4-a303-fd27c4637473_ENSG00000164733.16"; transcript_id "ec7eaefe-6224-41f4-a303-fd27c4637473_ENSG00000164733.16"; exon_number "11"; exon_id "ec7eaefe-6224-41f4-a303-fd27c4637473_ENSG00000164733.16.11";
chr8	/dev/stdin	CDS	11721885	11721972	.	-	2	gene_id "ec7eaefe-6224-41f4-a303-fd27c4637473_ENSG00000164733.16"; transcript_id "ec7eaefe-6224-41f4-a303-fd27c4637473_ENSG00000164733.16"; exon_number "11"; exon_id "ec7eaefe-6224-41f4-a303-fd27c4637473_ENSG00000164733.16.11";
chr8	/dev/stdin	exon	11725510	11725549	.	-	.	gene_id "ec7eaefe-6224-41f4-a303-fd27c4637473_ENSG00000164733.16"; transcript_id "ec7eaefe-6224-41f4-a303-fd27c4637473_ENSG00000164733.16"; exon_number "12"; exon_id "ec7eaefe-6224-41f4-a303-fd27c4637473_ENSG00000164733.16.12";
chr8	/dev/stdin	CDS	11725510	11725549	.	-	0	gene_id "ec7eaefe-6224-41f4-a303-fd27c4637473_ENSG00000164733.16"; transcript_id "ec7eaefe-6224-41f4-a303-fd27c4637473_ENSG00000164733.16"; exon_number "12"; exon_id "ec7eaefe-6224-41f4-a303-fd27c4637473_ENSG00000164733.16.12";
chr8	/dev/stdin	start_codon	11725547	11725549	.	-	0	gene_id "ec7eaefe-6224-41f4-a303-fd27c4637473_ENSG00000164733.16"; transcript_id "ec7eaefe-6224-41f4-a303-fd27c4637473_ENSG00000164733.16"; exon_number "12"; exon_id "ec7eaefe-6224-41f4-a303-fd27c4637473_ENSG00000164733.16.12";
chr8	/dev/stdin	transcript	11700034	11725549	.	-	.	gene_id "97456c48-c40b-4b5b-b766-150c0cf229b5_ENSG00000164733.16"; transcript_id "97456c48-c40b-4b5b-b766-150c0cf229b5_ENSG00000164733.16";
chr8	/dev/stdin	exon	11700034	11700191	.	-	.	gene_id "97456c48-c40b-4b5b-b766-150c0cf229b5_ENSG00000164733.16"; transcript_id "97456c48-c40b-4b5b-b766-150c0cf229b5_ENSG00000164733.16"; exon_number "1"; exon_id "97456c48-c40b-4b5b-b766-150c0cf229b5_ENSG00000164733.16.1";
chr8	/dev/stdin	CDS	11700034	11700191	.	-	0	gene_id "97456c48-c40b-4b5b-b766-150c0cf229b5_ENSG00000164733.16"; transcript_id "97456c48-c40b-4b5b-b766-150c0cf229b5_ENSG00000164733.16"; exon_number "1"; exon_id "97456c48-c40b-4b5b-b766-150c0cf229b5_ENSG00000164733.16.1";
chr8	/dev/stdin	exon	11705576	11705661	.	-	.	gene_id "97456c48-c40b-4b5b-b766-150c0cf229b5_ENSG00000164733.16"; transcript_id "97456c48-c40b-4b5b-b766-150c0cf229b5_ENSG00000164733.16"; exon_number "2"; exon_id "97456c48-c40b-4b5b-b766-150c0cf229b5_ENSG00000164733.16.2";
chr8	/dev/stdin	CDS	11705576	11705661	.	-	2	gene_id "97456c48-c40b-4b5b-b766-150c0cf229b5_ENSG00000164733.16"; transcript_id "97456c48-c40b-4b5b-b766-150c0cf229b5_ENSG00000164733.16"; exon_number "2"; exon_id "97456c48-c40b-4b5b-b766-150c0cf229b5_ENSG00000164733.16.2";
chr8	/dev/stdin	exon	11706555	11706673	.	-	.	gene_id "97456c48-c40b-4b5b-b766-150c0cf229b5_ENSG00000164733.16"; transcript_id "97456c48-c40b-4b5b-b766-150c0cf229b5_ENSG00000164733.16"; exon_number "3"; exon_id "97456c48-c40b-4b5b-b766-150c0cf229b5_ENSG00000164733.16.3";
chr8	/dev/stdin	CDS	11706555	11706673	.	-	1	gene_id "97456c48-c40b-4b5b-b766-150c0cf229b5_ENSG00000164733.16"; transcript_id "97456c48-c40b-4b5b-b766-150c0cf229b5_ENSG00000164733.16"; exon_number "3"; exon_id "97456c48-c40b-4b5b-b766-150c0cf229b5_ENSG00000164733.16.3";
chr8	/dev/stdin	exon	11708375	11708489	.	-	.	gene_id "97456c48-c40b-4b5b-b766-150c0cf229b5_ENSG00000164733.16"; transcript_id "97456c48-c40b-4b5b-b766-150c0cf229b5_ENSG00000164733.16"; exon_number "4"; exon_id "97456c48-c40b-4b5b-b766-150c0cf229b5_ENSG00000164733.16.4";
chr8	/dev/stdin	CDS	11708375	11708489	.	-	2	gene_id "97456c48-c40b-4b5b-b766-150c0cf229b5_ENSG00000164733.16"; transcript_id "97456c48-c40b-4b5b-b766-150c0cf229b5_ENSG00000164733.16"; exon_number "4"; exon_id "97456c48-c40b-4b5b-b766-150c0cf229b5_ENSG00000164733.16.4";
chr8	/dev/stdin	exon	11710119	11710204	.	-	.	gene_id "97456c48-c40b-4b5b-b766-150c0cf229b5_ENSG00000164733.16"; transcript_id "97456c48-c40b-4b5b-b766-150c0cf229b5_ENSG00000164733.16"; exon_number "5"; exon_id "97456c48-c40b-4b5b-b766-150c0cf229b5_ENSG00000164733.16.5";
chr8	/dev/stdin	CDS	11710119	11710204	.	-	1	gene_id "97456c48-c40b-4b5b-b766-150c0cf229b5_ENSG00000164733.16"; transcript_id "97456c48-c40b-4b5b-b766-150c0cf229b5_ENSG00000164733.16"; exon_number "5"; exon_id "97456c48-c40b-4b5b-b766-150c0cf229b5_ENSG00000164733.16.5";
chr8	/dev/stdin	exon	11710838	11710988	.	-	.	gene_id "97456c48-c40b-4b5b-b766-150c0cf229b5_ENSG00000164733.16"; transcript_id "97456c48-c40b-4b5b-b766-150c0cf229b5_ENSG00000164733.16"; exon_number "6"; exon_id "97456c48-c40b-4b5b-b766-150c0cf229b5_ENSG00000164733.16.6";
chr8	/dev/stdin	CDS	11710838	11710988	.	-	2	gene_id "97456c48-c40b-4b5b-b766-150c0cf229b5_ENSG00000164733.16"; transcript_id "97456c48-c40b-4b5b-b766-150c0cf229b5_ENSG00000164733.16"; exon_number "6"; exon_id "97456c48-c40b-4b5b-b766-150c0cf229b5_ENSG00000164733.16.6";
chr8	/dev/stdin	exon	11725510	11725549	.	-	.	gene_id "97456c48-c40b-4b5b-b766-150c0cf229b5_ENSG00000164733.16"; transcript_id "97456c48-c40b-4b5b-b766-150c0cf229b5_ENSG00000164733.16"; exon_number "7"; exon_id "97456c48-c40b-4b5b-b766-150c0cf229b5_ENSG00000164733.16.7";
chr8	/dev/stdin	CDS	11725510	11725549	.	-	0	gene_id "97456c48-c40b-4b5b-b766-150c0cf229b5_ENSG00000164733.16"; transcript_id "97456c48-c40b-4b5b-b766-150c0cf229b5_ENSG00000164733.16"; exon_number "7"; exon_id "97456c48-c40b-4b5b-b766-150c0cf229b5_ENSG00000164733.16.7";
chr8	/dev/stdin	start_codon	11725547	11725549	.	-	0	gene_id "97456c48-c40b-4b5b-b766-150c0cf229b5_ENSG00000164733.16"; transcript_id "97456c48-c40b-4b5b-b766-150c0cf229b5_ENSG00000164733.16"; exon_number "7"; exon_id "97456c48-c40b-4b5b-b766-150c0cf229b5_ENSG00000164733.16.7";
chr8	/dev/stdin	transcript	11701830	11704602	.	-	.	gene_id "cbc07a91-5180-4909-af2f-bf3d6a70c2f9_ENSG00000164733.16"; transcript_id "cbc07a91-5180-4909-af2f-bf3d6a70c2f9_ENSG00000164733.16";
chr8	/dev/stdin	exon	11701830	11702731	.	-	.	gene_id "cbc07a91-5180-4909-af2f-bf3d6a70c2f9_ENSG00000164733.16"; transcript_id "cbc07a91-5180-4909-af2f-bf3d6a70c2f9_ENSG00000164733.16"; exon_number "1"; exon_id "cbc07a91-5180-4909-af2f-bf3d6a70c2f9_ENSG00000164733.16.1";
chr8	/dev/stdin	CDS	11701830	11702731	.	-	1	gene_id "cbc07a91-5180-4909-af2f-bf3d6a70c2f9_ENSG00000164733.16"; transcript_id "cbc07a91-5180-4909-af2f-bf3d6a70c2f9_ENSG00000164733.16"; exon_number "1"; exon_id "cbc07a91-5180-4909-af2f-bf3d6a70c2f9_ENSG00000164733.16.1";
chr8	/dev/stdin	exon	11703170	11704602	.	-	.	gene_id "cbc07a91-5180-4909-af2f-bf3d6a70c2f9_ENSG00000164733.16"; transcript_id "cbc07a91-5180-4909-af2f-bf3d6a70c2f9_ENSG00000164733.16"; exon_number "2"; exon_id "cbc07a91-5180-4909-af2f-bf3d6a70c2f9_ENSG00000164733.16.2";
chr8	/dev/stdin	CDS	11703170	11704602	.	-	0	gene_id "cbc07a91-5180-4909-af2f-bf3d6a70c2f9_ENSG00000164733.16"; transcript_id "cbc07a91-5180-4909-af2f-bf3d6a70c2f9_ENSG00000164733.16"; exon_number "2"; exon_id "cbc07a91-5180-4909-af2f-bf3d6a70c2f9_ENSG00000164733.16.2";
chr8	/dev/stdin	start_codon	11704600	11704602	.	-	0	gene_id "cbc07a91-5180-4909-af2f-bf3d6a70c2f9_ENSG00000164733.16"; transcript_id "cbc07a91-5180-4909-af2f-bf3d6a70c2f9_ENSG00000164733.16"; exon_number "2"; exon_id "cbc07a91-5180-4909-af2f-bf3d6a70c2f9_ENSG00000164733.16.2";
chr8	/dev/stdin	transcript	11701530	11725549	.	-	.	gene_id "db735037-7bff-440b-af56-8aa3daa17ae3_ENSG00000164733.16"; transcript_id "db735037-7bff-440b-af56-8aa3daa17ae3_ENSG00000164733.16";
chr8	/dev/stdin	exon	11701530	11701750	.	-	.	gene_id "db735037-7bff-440b-af56-8aa3daa17ae3_ENSG00000164733.16"; transcript_id "db735037-7bff-440b-af56-8aa3daa17ae3_ENSG00000164733.16"; exon_number "1"; exon_id "db735037-7bff-440b-af56-8aa3daa17ae3_ENSG00000164733.16.1";
chr8	/dev/stdin	CDS	11701530	11701750	.	-	0	gene_id "db735037-7bff-440b-af56-8aa3daa17ae3_ENSG00000164733.16"; transcript_id "db735037-7bff-440b-af56-8aa3daa17ae3_ENSG00000164733.16"; exon_number "1"; exon_id "db735037-7bff-440b-af56-8aa3daa17ae3_ENSG00000164733.16.1";
chr8	/dev/stdin	exon	11703170	11703298	.	-	.	gene_id "db735037-7bff-440b-af56-8aa3daa17ae3_ENSG00000164733.16"; transcript_id "db735037-7bff-440b-af56-8aa3daa17ae3_ENSG00000164733.16"; exon_number "2"; exon_id "db735037-7bff-440b-af56-8aa3daa17ae3_ENSG00000164733.16.2";
chr8	/dev/stdin	CDS	11703170	11703298	.	-	0	gene_id "db735037-7bff-440b-af56-8aa3daa17ae3_ENSG00000164733.16"; transcript_id "db735037-7bff-440b-af56-8aa3daa17ae3_ENSG00000164733.16"; exon_number "2"; exon_id "db735037-7bff-440b-af56-8aa3daa17ae3_ENSG00000164733.16.2";
chr8	/dev/stdin	exon	11704561	11704677	.	-	.	gene_id "db735037-7bff-440b-af56-8aa3daa17ae3_ENSG00000164733.16"; transcript_id "db735037-7bff-440b-af56-8aa3daa17ae3_ENSG00000164733.16"; exon_number "3"; exon_id "db735037-7bff-440b-af56-8aa3daa17ae3_ENSG00000164733.16.3";
chr8	/dev/stdin	CDS	11704561	11704677	.	-	0	gene_id "db735037-7bff-440b-af56-8aa3daa17ae3_ENSG00000164733.16"; transcript_id "db735037-7bff-440b-af56-8aa3daa17ae3_ENSG00000164733.16"; exon_number "3"; exon_id "db735037-7bff-440b-af56-8aa3daa17ae3_ENSG00000164733.16.3";
chr8	/dev/stdin	exon	11705188	11705331	.	-	.	gene_id "db735037-7bff-440b-af56-8aa3daa17ae3_ENSG00000164733.16"; transcript_id "db735037-7bff-440b-af56-8aa3daa17ae3_ENSG00000164733.16"; exon_number "4"; exon_id "db735037-7bff-440b-af56-8aa3daa17ae3_ENSG00000164733.16.4";
chr8	/dev/stdin	CDS	11705188	11705331	.	-	0	gene_id "db735037-7bff-440b-af56-8aa3daa17ae3_ENSG00000164733.16"; transcript_id "db735037-7bff-440b-af56-8aa3daa17ae3_ENSG00000164733.16"; exon_number "4"; exon_id "db735037-7bff-440b-af56-8aa3daa17ae3_ENSG00000164733.16.4";
chr8	/dev/stdin	exon	11705576	11705661	.	-	.	gene_id "db735037-7bff-440b-af56-8aa3daa17ae3_ENSG00000164733.16"; transcript_id "db735037-7bff-440b-af56-8aa3daa17ae3_ENSG00000164733.16"; exon_number "5"; exon_id "db735037-7bff-440b-af56-8aa3daa17ae3_ENSG00000164733.16.5";
chr8	/dev/stdin	CDS	11705576	11705661	.	-	2	gene_id "db735037-7bff-440b-af56-8aa3daa17ae3_ENSG00000164733.16"; transcript_id "db735037-7bff-440b-af56-8aa3daa17ae3_ENSG00000164733.16"; exon_number "5"; exon_id "db735037-7bff-440b-af56-8aa3daa17ae3_ENSG00000164733.16.5";
chr8	/dev/stdin	exon	11706555	11706673	.	-	.	gene_id "db735037-7bff-440b-af56-8aa3daa17ae3_ENSG00000164733.16"; transcript_id "db735037-7bff-440b-af56-8aa3daa17ae3_ENSG00000164733.16"; exon_number "6"; exon_id "db735037-7bff-440b-af56-8aa3daa17ae3_ENSG00000164733.16.6";
chr8	/dev/stdin	CDS	11706555	11706673	.	-	1	gene_id "db735037-7bff-440b-af56-8aa3daa17ae3_ENSG00000164733.16"; transcript_id "db735037-7bff-440b-af56-8aa3daa17ae3_ENSG00000164733.16"; exon_number "6"; exon_id "db735037-7bff-440b-af56-8aa3daa17ae3_ENSG00000164733.16.6";
chr8	/dev/stdin	exon	11708375	11708489	.	-	.	gene_id "db735037-7bff-440b-af56-8aa3daa17ae3_ENSG00000164733.16"; transcript_id "db735037-7bff-440b-af56-8aa3daa17ae3_ENSG00000164733.16"; exon_number "7"; exon_id "db735037-7bff-440b-af56-8aa3daa17ae3_ENSG00000164733.16.7";
chr8	/dev/stdin	CDS	11708375	11708489	.	-	2	gene_id "db735037-7bff-440b-af56-8aa3daa17ae3_ENSG00000164733.16"; transcript_id "db735037-7bff-440b-af56-8aa3daa17ae3_ENSG00000164733.16"; exon_number "7"; exon_id "db735037-7bff-440b-af56-8aa3daa17ae3_ENSG00000164733.16.7";
chr8	/dev/stdin	exon	11710119	11710204	.	-	.	gene_id "db735037-7bff-440b-af56-8aa3daa17ae3_ENSG00000164733.16"; transcript_id "db735037-7bff-440b-af56-8aa3daa17ae3_ENSG00000164733.16"; exon_number "8"; exon_id "db735037-7bff-440b-af56-8aa3daa17ae3_ENSG00000164733.16.8";
chr8	/dev/stdin	CDS	11710119	11710204	.	-	1	gene_id "db735037-7bff-440b-af56-8aa3daa17ae3_ENSG00000164733.16"; transcript_id "db735037-7bff-440b-af56-8aa3daa17ae3_ENSG00000164733.16"; exon_number "8"; exon_id "db735037-7bff-440b-af56-8aa3daa17ae3_ENSG00000164733.16.8";
chr8	/dev/stdin	exon	11710838	11710988	.	-	.	gene_id "db735037-7bff-440b-af56-8aa3daa17ae3_ENSG00000164733.16"; transcript_id "db735037-7bff-440b-af56-8aa3daa17ae3_ENSG00000164733.16"; exon_number "9"; exon_id "db735037-7bff-440b-af56-8aa3daa17ae3_ENSG00000164733.16.9";
chr8	/dev/stdin	CDS	11710838	11710988	.	-	2	gene_id "db735037-7bff-440b-af56-8aa3daa17ae3_ENSG00000164733.16"; transcript_id "db735037-7bff-440b-af56-8aa3daa17ae3_ENSG00000164733.16"; exon_number "9"; exon_id "db735037-7bff-440b-af56-8aa3daa17ae3_ENSG00000164733.16.9";
chr8	/dev/stdin	exon	11725510	11725549	.	-	.	gene_id "db735037-7bff-440b-af56-8aa3daa17ae3_ENSG00000164733.16"; transcript_id "db735037-7bff-440b-af56-8aa3daa17ae3_ENSG00000164733.16"; exon_number "10"; exon_id "db735037-7bff-440b-af56-8aa3daa17ae3_ENSG00000164733.16.10";
chr8	/dev/stdin	CDS	11725510	11725549	.	-	0	gene_id "db735037-7bff-440b-af56-8aa3daa17ae3_ENSG00000164733.16"; transcript_id "db735037-7bff-440b-af56-8aa3daa17ae3_ENSG00000164733.16"; exon_number "10"; exon_id "db735037-7bff-440b-af56-8aa3daa17ae3_ENSG00000164733.16.10";
chr8	/dev/stdin	start_codon	11725547	11725549	.	-	0	gene_id "db735037-7bff-440b-af56-8aa3daa17ae3_ENSG00000164733.16"; transcript_id "db735037-7bff-440b-af56-8aa3daa17ae3_ENSG00000164733.16"; exon_number "10"; exon_id "db735037-7bff-440b-af56-8aa3daa17ae3_ENSG00000164733.16.10";
chr8	/dev/stdin	transcript	11701530	11725549	.	-	.	gene_id "620a02a2-8cea-4224-b657-b0827decb0c3-1_ENSG00000164733.16"; transcript_id "620a02a2-8cea-4224-b657-b0827decb0c3-1_ENSG00000164733.16";
chr8	/dev/stdin	exon	11701530	11702731	.	-	.	gene_id "620a02a2-8cea-4224-b657-b0827decb0c3-1_ENSG00000164733.16"; transcript_id "620a02a2-8cea-4224-b657-b0827decb0c3-1_ENSG00000164733.16"; exon_number "1"; exon_id "620a02a2-8cea-4224-b657-b0827decb0c3-1_ENSG00000164733.16.1";
chr8	/dev/stdin	CDS	11701530	11702731	.	-	0	gene_id "620a02a2-8cea-4224-b657-b0827decb0c3-1_ENSG00000164733.16"; transcript_id "620a02a2-8cea-4224-b657-b0827decb0c3-1_ENSG00000164733.16"; exon_number "1"; exon_id "620a02a2-8cea-4224-b657-b0827decb0c3-1_ENSG00000164733.16.1";
chr8	/dev/stdin	exon	11703170	11703298	.	-	.	gene_id "620a02a2-8cea-4224-b657-b0827decb0c3-1_ENSG00000164733.16"; transcript_id "620a02a2-8cea-4224-b657-b0827decb0c3-1_ENSG00000164733.16"; exon_number "2"; exon_id "620a02a2-8cea-4224-b657-b0827decb0c3-1_ENSG00000164733.16.2";
chr8	/dev/stdin	CDS	11703170	11703298	.	-	0	gene_id "620a02a2-8cea-4224-b657-b0827decb0c3-1_ENSG00000164733.16"; transcript_id "620a02a2-8cea-4224-b657-b0827decb0c3-1_ENSG00000164733.16"; exon_number "2"; exon_id "620a02a2-8cea-4224-b657-b0827decb0c3-1_ENSG00000164733.16.2";
chr8	/dev/stdin	exon	11704561	11704677	.	-	.	gene_id "620a02a2-8cea-4224-b657-b0827decb0c3-1_ENSG00000164733.16"; transcript_id "620a02a2-8cea-4224-b657-b0827decb0c3-1_ENSG00000164733.16"; exon_number "3"; exon_id "620a02a2-8cea-4224-b657-b0827decb0c3-1_ENSG00000164733.16.3";
chr8	/dev/stdin	CDS	11704561	11704677	.	-	0	gene_id "620a02a2-8cea-4224-b657-b0827decb0c3-1_ENSG00000164733.16"; transcript_id "620a02a2-8cea-4224-b657-b0827decb0c3-1_ENSG00000164733.16"; exon_number "3"; exon_id "620a02a2-8cea-4224-b657-b0827decb0c3-1_ENSG00000164733.16.3";
chr8	/dev/stdin	exon	11705576	11705661	.	-	.	gene_id "620a02a2-8cea-4224-b657-b0827decb0c3-1_ENSG00000164733.16"; transcript_id "620a02a2-8cea-4224-b657-b0827decb0c3-1_ENSG00000164733.16"; exon_number "4"; exon_id "620a02a2-8cea-4224-b657-b0827decb0c3-1_ENSG00000164733.16.4";
chr8	/dev/stdin	CDS	11705576	11705661	.	-	2	gene_id "620a02a2-8cea-4224-b657-b0827decb0c3-1_ENSG00000164733.16"; transcript_id "620a02a2-8cea-4224-b657-b0827decb0c3-1_ENSG00000164733.16"; exon_number "4"; exon_id "620a02a2-8cea-4224-b657-b0827decb0c3-1_ENSG00000164733.16.4";
chr8	/dev/stdin	exon	11706555	11706673	.	-	.	gene_id "620a02a2-8cea-4224-b657-b0827decb0c3-1_ENSG00000164733.16"; transcript_id "620a02a2-8cea-4224-b657-b0827decb0c3-1_ENSG00000164733.16"; exon_number "5"; exon_id "620a02a2-8cea-4224-b657-b0827decb0c3-1_ENSG00000164733.16.5";
chr8	/dev/stdin	CDS	11706555	11706673	.	-	1	gene_id "620a02a2-8cea-4224-b657-b0827decb0c3-1_ENSG00000164733.16"; transcript_id "620a02a2-8cea-4224-b657-b0827decb0c3-1_ENSG00000164733.16"; exon_number "5"; exon_id "620a02a2-8cea-4224-b657-b0827decb0c3-1_ENSG00000164733.16.5";
chr8	/dev/stdin	exon	11708375	11708489	.	-	.	gene_id "620a02a2-8cea-4224-b657-b0827decb0c3-1_ENSG00000164733.16"; transcript_id "620a02a2-8cea-4224-b657-b0827decb0c3-1_ENSG00000164733.16"; exon_number "6"; exon_id "620a02a2-8cea-4224-b657-b0827decb0c3-1_ENSG00000164733.16.6";
chr8	/dev/stdin	CDS	11708375	11708489	.	-	2	gene_id "620a02a2-8cea-4224-b657-b0827decb0c3-1_ENSG00000164733.16"; transcript_id "620a02a2-8cea-4224-b657-b0827decb0c3-1_ENSG00000164733.16"; exon_number "6"; exon_id "620a02a2-8cea-4224-b657-b0827decb0c3-1_ENSG00000164733.16.6";
chr8	/dev/stdin	exon	11710119	11710204	.	-	.	gene_id "620a02a2-8cea-4224-b657-b0827decb0c3-1_ENSG00000164733.16"; transcript_id "620a02a2-8cea-4224-b657-b0827decb0c3-1_ENSG00000164733.16"; exon_number "7"; exon_id "620a02a2-8cea-4224-b657-b0827decb0c3-1_ENSG00000164733.16.7";
chr8	/dev/stdin	CDS	11710119	11710204	.	-	1	gene_id "620a02a2-8cea-4224-b657-b0827decb0c3-1_ENSG00000164733.16"; transcript_id "620a02a2-8cea-4224-b657-b0827decb0c3-1_ENSG00000164733.16"; exon_number "7"; exon_id "620a02a2-8cea-4224-b657-b0827decb0c3-1_ENSG00000164733.16.7";
chr8	/dev/stdin	exon	11710838	11710988	.	-	.	gene_id "620a02a2-8cea-4224-b657-b0827decb0c3-1_ENSG00000164733.16"; transcript_id "620a02a2-8cea-4224-b657-b0827decb0c3-1_ENSG00000164733.16"; exon_number "8"; exon_id "620a02a2-8cea-4224-b657-b0827decb0c3-1_ENSG00000164733.16.8";
chr8	/dev/stdin	CDS	11710838	11710988	.	-	2	gene_id "620a02a2-8cea-4224-b657-b0827decb0c3-1_ENSG00000164733.16"; transcript_id "620a02a2-8cea-4224-b657-b0827decb0c3-1_ENSG00000164733.16"; exon_number "8"; exon_id "620a02a2-8cea-4224-b657-b0827decb0c3-1_ENSG00000164733.16.8";
chr8	/dev/stdin	exon	11725510	11725549	.	-	.	gene_id "620a02a2-8cea-4224-b657-b0827decb0c3-1_ENSG00000164733.16"; transcript_id "620a02a2-8cea-4224-b657-b0827decb0c3-1_ENSG00000164733.16"; exon_number "9"; exon_id "620a02a2-8cea-4224-b657-b0827decb0c3-1_ENSG00000164733.16.9";
chr8	/dev/stdin	CDS	11725510	11725549	.	-	0	gene_id "620a02a2-8cea-4224-b657-b0827decb0c3-1_ENSG00000164733.16"; transcript_id "620a02a2-8cea-4224-b657-b0827decb0c3-1_ENSG00000164733.16"; exon_number "9"; exon_id "620a02a2-8cea-4224-b657-b0827decb0c3-1_ENSG00000164733.16.9";
chr8	/dev/stdin	start_codon	11725547	11725549	.	-	0	gene_id "620a02a2-8cea-4224-b657-b0827decb0c3-1_ENSG00000164733.16"; transcript_id "620a02a2-8cea-4224-b657-b0827decb0c3-1_ENSG00000164733.16"; exon_number "9"; exon_id "620a02a2-8cea-4224-b657-b0827decb0c3-1_ENSG00000164733.16.9";
chr8	/dev/stdin	transcript	11701830	11725549	.	-	.	gene_id "dcd69b89-1bad-4607-9891-c3c7266cc92a_ENSG00000164733.16"; transcript_id "dcd69b89-1bad-4607-9891-c3c7266cc92a_ENSG00000164733.16";
chr8	/dev/stdin	exon	11701830	11702731	.	-	.	gene_id "dcd69b89-1bad-4607-9891-c3c7266cc92a_ENSG00000164733.16"; transcript_id "dcd69b89-1bad-4607-9891-c3c7266cc92a_ENSG00000164733.16"; exon_number "1"; exon_id "dcd69b89-1bad-4607-9891-c3c7266cc92a_ENSG00000164733.16.1";
chr8	/dev/stdin	CDS	11701833	11702731	.	-	2	gene_id "dcd69b89-1bad-4607-9891-c3c7266cc92a_ENSG00000164733.16"; transcript_id "dcd69b89-1bad-4607-9891-c3c7266cc92a_ENSG00000164733.16"; exon_number "1"; exon_id "dcd69b89-1bad-4607-9891-c3c7266cc92a_ENSG00000164733.16.1";
chr8	/dev/stdin	exon	11703170	11703298	.	-	.	gene_id "dcd69b89-1bad-4607-9891-c3c7266cc92a_ENSG00000164733.16"; transcript_id "dcd69b89-1bad-4607-9891-c3c7266cc92a_ENSG00000164733.16"; exon_number "2"; exon_id "dcd69b89-1bad-4607-9891-c3c7266cc92a_ENSG00000164733.16.2";
chr8	/dev/stdin	CDS	11703170	11703298	.	-	2	gene_id "dcd69b89-1bad-4607-9891-c3c7266cc92a_ENSG00000164733.16"; transcript_id "dcd69b89-1bad-4607-9891-c3c7266cc92a_ENSG00000164733.16"; exon_number "2"; exon_id "dcd69b89-1bad-4607-9891-c3c7266cc92a_ENSG00000164733.16.2";
chr8	/dev/stdin	exon	11704561	11704677	.	-	.	gene_id "dcd69b89-1bad-4607-9891-c3c7266cc92a_ENSG00000164733.16"; transcript_id "dcd69b89-1bad-4607-9891-c3c7266cc92a_ENSG00000164733.16"; exon_number "3"; exon_id "dcd69b89-1bad-4607-9891-c3c7266cc92a_ENSG00000164733.16.3";
chr8	/dev/stdin	CDS	11704561	11704677	.	-	2	gene_id "dcd69b89-1bad-4607-9891-c3c7266cc92a_ENSG00000164733.16"; transcript_id "dcd69b89-1bad-4607-9891-c3c7266cc92a_ENSG00000164733.16"; exon_number "3"; exon_id "dcd69b89-1bad-4607-9891-c3c7266cc92a_ENSG00000164733.16.3";
chr8	/dev/stdin	exon	11705188	11705331	.	-	.	gene_id "dcd69b89-1bad-4607-9891-c3c7266cc92a_ENSG00000164733.16"; transcript_id "dcd69b89-1bad-4607-9891-c3c7266cc92a_ENSG00000164733.16"; exon_number "4"; exon_id "dcd69b89-1bad-4607-9891-c3c7266cc92a_ENSG00000164733.16.4";
chr8	/dev/stdin	CDS	11705188	11705331	.	-	2	gene_id "dcd69b89-1bad-4607-9891-c3c7266cc92a_ENSG00000164733.16"; transcript_id "dcd69b89-1bad-4607-9891-c3c7266cc92a_ENSG00000164733.16"; exon_number "4"; exon_id "dcd69b89-1bad-4607-9891-c3c7266cc92a_ENSG00000164733.16.4";
chr8	/dev/stdin	exon	11705576	11705661	.	-	.	gene_id "dcd69b89-1bad-4607-9891-c3c7266cc92a_ENSG00000164733.16"; transcript_id "dcd69b89-1bad-4607-9891-c3c7266cc92a_ENSG00000164733.16"; exon_number "5"; exon_id "dcd69b89-1bad-4607-9891-c3c7266cc92a_ENSG00000164733.16.5";
chr8	/dev/stdin	CDS	11705576	11705661	.	-	1	gene_id "dcd69b89-1bad-4607-9891-c3c7266cc92a_ENSG00000164733.16"; transcript_id "dcd69b89-1bad-4607-9891-c3c7266cc92a_ENSG00000164733.16"; exon_number "5"; exon_id "dcd69b89-1bad-4607-9891-c3c7266cc92a_ENSG00000164733.16.5";
chr8	/dev/stdin	exon	11706555	11706673	.	-	.	gene_id "dcd69b89-1bad-4607-9891-c3c7266cc92a_ENSG00000164733.16"; transcript_id "dcd69b89-1bad-4607-9891-c3c7266cc92a_ENSG00000164733.16"; exon_number "6"; exon_id "dcd69b89-1bad-4607-9891-c3c7266cc92a_ENSG00000164733.16.6";
chr8	/dev/stdin	CDS	11706555	11706673	.	-	0	gene_id "dcd69b89-1bad-4607-9891-c3c7266cc92a_ENSG00000164733.16"; transcript_id "dcd69b89-1bad-4607-9891-c3c7266cc92a_ENSG00000164733.16"; exon_number "6"; exon_id "dcd69b89-1bad-4607-9891-c3c7266cc92a_ENSG00000164733.16.6";
chr8	/dev/stdin	exon	11708375	11708489	.	-	.	gene_id "dcd69b89-1bad-4607-9891-c3c7266cc92a_ENSG00000164733.16"; transcript_id "dcd69b89-1bad-4607-9891-c3c7266cc92a_ENSG00000164733.16"; exon_number "7"; exon_id "dcd69b89-1bad-4607-9891-c3c7266cc92a_ENSG00000164733.16.7";
chr8	/dev/stdin	CDS	11708375	11708489	.	-	1	gene_id "dcd69b89-1bad-4607-9891-c3c7266cc92a_ENSG00000164733.16"; transcript_id "dcd69b89-1bad-4607-9891-c3c7266cc92a_ENSG00000164733.16"; exon_number "7"; exon_id "dcd69b89-1bad-4607-9891-c3c7266cc92a_ENSG00000164733.16.7";
chr8	/dev/stdin	exon	11710838	11710988	.	-	.	gene_id "dcd69b89-1bad-4607-9891-c3c7266cc92a_ENSG00000164733.16"; transcript_id "dcd69b89-1bad-4607-9891-c3c7266cc92a_ENSG00000164733.16"; exon_number "8"; exon_id "dcd69b89-1bad-4607-9891-c3c7266cc92a_ENSG00000164733.16.8";
chr8	/dev/stdin	CDS	11710838	11710988	.	-	2	gene_id "dcd69b89-1bad-4607-9891-c3c7266cc92a_ENSG00000164733.16"; transcript_id "dcd69b89-1bad-4607-9891-c3c7266cc92a_ENSG00000164733.16"; exon_number "8"; exon_id "dcd69b89-1bad-4607-9891-c3c7266cc92a_ENSG00000164733.16.8";
chr8	/dev/stdin	exon	11725510	11725549	.	-	.	gene_id "dcd69b89-1bad-4607-9891-c3c7266cc92a_ENSG00000164733.16"; transcript_id "dcd69b89-1bad-4607-9891-c3c7266cc92a_ENSG00000164733.16"; exon_number "9"; exon_id "dcd69b89-1bad-4607-9891-c3c7266cc92a_ENSG00000164733.16.9";
chr8	/dev/stdin	CDS	11725510	11725549	.	-	0	gene_id "dcd69b89-1bad-4607-9891-c3c7266cc92a_ENSG00000164733.16"; transcript_id "dcd69b89-1bad-4607-9891-c3c7266cc92a_ENSG00000164733.16"; exon_number "9"; exon_id "dcd69b89-1bad-4607-9891-c3c7266cc92a_ENSG00000164733.16.9";
chr8	/dev/stdin	start_codon	11725547	11725549	.	-	0	gene_id "dcd69b89-1bad-4607-9891-c3c7266cc92a_ENSG00000164733.16"; transcript_id "dcd69b89-1bad-4607-9891-c3c7266cc92a_ENSG00000164733.16"; exon_number "9"; exon_id "dcd69b89-1bad-4607-9891-c3c7266cc92a_ENSG00000164733.16.9";
chr8	/dev/stdin	stop_codon	11701830	11701832	.	-	0	gene_id "dcd69b89-1bad-4607-9891-c3c7266cc92a_ENSG00000164733.16"; transcript_id "dcd69b89-1bad-4607-9891-c3c7266cc92a_ENSG00000164733.16"; exon_number "1"; exon_id "dcd69b89-1bad-4607-9891-c3c7266cc92a_ENSG00000164733.16.1";
chr8	/dev/stdin	transcript	11701830	11725549	.	-	.	gene_id "31a5cbfb-1697-4b6f-a1e6-dad371e4ed40_ENSG00000164733.16"; transcript_id "31a5cbfb-1697-4b6f-a1e6-dad371e4ed40_ENSG00000164733.16";
chr8	/dev/stdin	exon	11701830	11702731	.	-	.	gene_id "31a5cbfb-1697-4b6f-a1e6-dad371e4ed40_ENSG00000164733.16"; transcript_id "31a5cbfb-1697-4b6f-a1e6-dad371e4ed40_ENSG00000164733.16"; exon_number "1"; exon_id "31a5cbfb-1697-4b6f-a1e6-dad371e4ed40_ENSG00000164733.16.1";
chr8	/dev/stdin	CDS	11701830	11702731	.	-	0	gene_id "31a5cbfb-1697-4b6f-a1e6-dad371e4ed40_ENSG00000164733.16"; transcript_id "31a5cbfb-1697-4b6f-a1e6-dad371e4ed40_ENSG00000164733.16"; exon_number "1"; exon_id "31a5cbfb-1697-4b6f-a1e6-dad371e4ed40_ENSG00000164733.16.1";
chr8	/dev/stdin	exon	11703170	11703298	.	-	.	gene_id "31a5cbfb-1697-4b6f-a1e6-dad371e4ed40_ENSG00000164733.16"; transcript_id "31a5cbfb-1697-4b6f-a1e6-dad371e4ed40_ENSG00000164733.16"; exon_number "2"; exon_id "31a5cbfb-1697-4b6f-a1e6-dad371e4ed40_ENSG00000164733.16.2";
chr8	/dev/stdin	CDS	11703170	11703298	.	-	0	gene_id "31a5cbfb-1697-4b6f-a1e6-dad371e4ed40_ENSG00000164733.16"; transcript_id "31a5cbfb-1697-4b6f-a1e6-dad371e4ed40_ENSG00000164733.16"; exon_number "2"; exon_id "31a5cbfb-1697-4b6f-a1e6-dad371e4ed40_ENSG00000164733.16.2";
chr8	/dev/stdin	exon	11704561	11704677	.	-	.	gene_id "31a5cbfb-1697-4b6f-a1e6-dad371e4ed40_ENSG00000164733.16"; transcript_id "31a5cbfb-1697-4b6f-a1e6-dad371e4ed40_ENSG00000164733.16"; exon_number "3"; exon_id "31a5cbfb-1697-4b6f-a1e6-dad371e4ed40_ENSG00000164733.16.3";
chr8	/dev/stdin	CDS	11704561	11704677	.	-	0	gene_id "31a5cbfb-1697-4b6f-a1e6-dad371e4ed40_ENSG00000164733.16"; transcript_id "31a5cbfb-1697-4b6f-a1e6-dad371e4ed40_ENSG00000164733.16"; exon_number "3"; exon_id "31a5cbfb-1697-4b6f-a1e6-dad371e4ed40_ENSG00000164733.16.3";
chr8	/dev/stdin	exon	11705188	11705331	.	-	.	gene_id "31a5cbfb-1697-4b6f-a1e6-dad371e4ed40_ENSG00000164733.16"; transcript_id "31a5cbfb-1697-4b6f-a1e6-dad371e4ed40_ENSG00000164733.16"; exon_number "4"; exon_id "31a5cbfb-1697-4b6f-a1e6-dad371e4ed40_ENSG00000164733.16.4";
chr8	/dev/stdin	CDS	11705188	11705331	.	-	0	gene_id "31a5cbfb-1697-4b6f-a1e6-dad371e4ed40_ENSG00000164733.16"; transcript_id "31a5cbfb-1697-4b6f-a1e6-dad371e4ed40_ENSG00000164733.16"; exon_number "4"; exon_id "31a5cbfb-1697-4b6f-a1e6-dad371e4ed40_ENSG00000164733.16.4";
chr8	/dev/stdin	exon	11705576	11705661	.	-	.	gene_id "31a5cbfb-1697-4b6f-a1e6-dad371e4ed40_ENSG00000164733.16"; transcript_id "31a5cbfb-1697-4b6f-a1e6-dad371e4ed40_ENSG00000164733.16"; exon_number "5"; exon_id "31a5cbfb-1697-4b6f-a1e6-dad371e4ed40_ENSG00000164733.16.5";
chr8	/dev/stdin	CDS	11705576	11705661	.	-	2	gene_id "31a5cbfb-1697-4b6f-a1e6-dad371e4ed40_ENSG00000164733.16"; transcript_id "31a5cbfb-1697-4b6f-a1e6-dad371e4ed40_ENSG00000164733.16"; exon_number "5"; exon_id "31a5cbfb-1697-4b6f-a1e6-dad371e4ed40_ENSG00000164733.16.5";
chr8	/dev/stdin	exon	11706555	11706673	.	-	.	gene_id "31a5cbfb-1697-4b6f-a1e6-dad371e4ed40_ENSG00000164733.16"; transcript_id "31a5cbfb-1697-4b6f-a1e6-dad371e4ed40_ENSG00000164733.16"; exon_number "6"; exon_id "31a5cbfb-1697-4b6f-a1e6-dad371e4ed40_ENSG00000164733.16.6";
chr8	/dev/stdin	CDS	11706555	11706673	.	-	1	gene_id "31a5cbfb-1697-4b6f-a1e6-dad371e4ed40_ENSG00000164733.16"; transcript_id "31a5cbfb-1697-4b6f-a1e6-dad371e4ed40_ENSG00000164733.16"; exon_number "6"; exon_id "31a5cbfb-1697-4b6f-a1e6-dad371e4ed40_ENSG00000164733.16.6";
chr8	/dev/stdin	exon	11708375	11708489	.	-	.	gene_id "31a5cbfb-1697-4b6f-a1e6-dad371e4ed40_ENSG00000164733.16"; transcript_id "31a5cbfb-1697-4b6f-a1e6-dad371e4ed40_ENSG00000164733.16"; exon_number "7"; exon_id "31a5cbfb-1697-4b6f-a1e6-dad371e4ed40_ENSG00000164733.16.7";
chr8	/dev/stdin	CDS	11708375	11708489	.	-	2	gene_id "31a5cbfb-1697-4b6f-a1e6-dad371e4ed40_ENSG00000164733.16"; transcript_id "31a5cbfb-1697-4b6f-a1e6-dad371e4ed40_ENSG00000164733.16"; exon_number "7"; exon_id "31a5cbfb-1697-4b6f-a1e6-dad371e4ed40_ENSG00000164733.16.7";
chr8	/dev/stdin	exon	11710119	11710204	.	-	.	gene_id "31a5cbfb-1697-4b6f-a1e6-dad371e4ed40_ENSG00000164733.16"; transcript_id "31a5cbfb-1697-4b6f-a1e6-dad371e4ed40_ENSG00000164733.16"; exon_number "8"; exon_id "31a5cbfb-1697-4b6f-a1e6-dad371e4ed40_ENSG00000164733.16.8";
chr8	/dev/stdin	CDS	11710119	11710204	.	-	1	gene_id "31a5cbfb-1697-4b6f-a1e6-dad371e4ed40_ENSG00000164733.16"; transcript_id "31a5cbfb-1697-4b6f-a1e6-dad371e4ed40_ENSG00000164733.16"; exon_number "8"; exon_id "31a5cbfb-1697-4b6f-a1e6-dad371e4ed40_ENSG00000164733.16.8";
chr8	/dev/stdin	exon	11710838	11710988	.	-	.	gene_id "31a5cbfb-1697-4b6f-a1e6-dad371e4ed40_ENSG00000164733.16"; transcript_id "31a5cbfb-1697-4b6f-a1e6-dad371e4ed40_ENSG00000164733.16"; exon_number "9"; exon_id "31a5cbfb-1697-4b6f-a1e6-dad371e4ed40_ENSG00000164733.16.9";
chr8	/dev/stdin	CDS	11710838	11710988	.	-	2	gene_id "31a5cbfb-1697-4b6f-a1e6-dad371e4ed40_ENSG00000164733.16"; transcript_id "31a5cbfb-1697-4b6f-a1e6-dad371e4ed40_ENSG00000164733.16"; exon_number "9"; exon_id "31a5cbfb-1697-4b6f-a1e6-dad371e4ed40_ENSG00000164733.16.9";
chr8	/dev/stdin	exon	11721885	11721992	.	-	.	gene_id "31a5cbfb-1697-4b6f-a1e6-dad371e4ed40_ENSG00000164733.16"; transcript_id "31a5cbfb-1697-4b6f-a1e6-dad371e4ed40_ENSG00000164733.16"; exon_number "10"; exon_id "31a5cbfb-1697-4b6f-a1e6-dad371e4ed40_ENSG00000164733.16.10";
chr8	/dev/stdin	CDS	11721885	11721992	.	-	2	gene_id "31a5cbfb-1697-4b6f-a1e6-dad371e4ed40_ENSG00000164733.16"; transcript_id "31a5cbfb-1697-4b6f-a1e6-dad371e4ed40_ENSG00000164733.16"; exon_number "10"; exon_id "31a5cbfb-1697-4b6f-a1e6-dad371e4ed40_ENSG00000164733.16.10";
chr8	/dev/stdin	exon	11725510	11725549	.	-	.	gene_id "31a5cbfb-1697-4b6f-a1e6-dad371e4ed40_ENSG00000164733.16"; transcript_id "31a5cbfb-1697-4b6f-a1e6-dad371e4ed40_ENSG00000164733.16"; exon_number "11"; exon_id "31a5cbfb-1697-4b6f-a1e6-dad371e4ed40_ENSG00000164733.16.11";
chr8	/dev/stdin	CDS	11725510	11725549	.	-	0	gene_id "31a5cbfb-1697-4b6f-a1e6-dad371e4ed40_ENSG00000164733.16"; transcript_id "31a5cbfb-1697-4b6f-a1e6-dad371e4ed40_ENSG00000164733.16"; exon_number "11"; exon_id "31a5cbfb-1697-4b6f-a1e6-dad371e4ed40_ENSG00000164733.16.11";
chr8	/dev/stdin	start_codon	11725547	11725549	.	-	0	gene_id "31a5cbfb-1697-4b6f-a1e6-dad371e4ed40_ENSG00000164733.16"; transcript_id "31a5cbfb-1697-4b6f-a1e6-dad371e4ed40_ENSG00000164733.16"; exon_number "11"; exon_id "31a5cbfb-1697-4b6f-a1e6-dad371e4ed40_ENSG00000164733.16.11";
chr8	/dev/stdin	transcript	11701830	11725549	.	-	.	gene_id "7c3cf976-1dd4-4f4f-971a-be89d339b658_ENSG00000164733.16"; transcript_id "7c3cf976-1dd4-4f4f-971a-be89d339b658_ENSG00000164733.16";
chr8	/dev/stdin	exon	11701830	11702731	.	-	.	gene_id "7c3cf976-1dd4-4f4f-971a-be89d339b658_ENSG00000164733.16"; transcript_id "7c3cf976-1dd4-4f4f-971a-be89d339b658_ENSG00000164733.16"; exon_number "1"; exon_id "7c3cf976-1dd4-4f4f-971a-be89d339b658_ENSG00000164733.16.1";
chr8	/dev/stdin	CDS	11701830	11702731	.	-	1	gene_id "7c3cf976-1dd4-4f4f-971a-be89d339b658_ENSG00000164733.16"; transcript_id "7c3cf976-1dd4-4f4f-971a-be89d339b658_ENSG00000164733.16"; exon_number "1"; exon_id "7c3cf976-1dd4-4f4f-971a-be89d339b658_ENSG00000164733.16.1";
chr8	/dev/stdin	exon	11703170	11703298	.	-	.	gene_id "7c3cf976-1dd4-4f4f-971a-be89d339b658_ENSG00000164733.16"; transcript_id "7c3cf976-1dd4-4f4f-971a-be89d339b658_ENSG00000164733.16"; exon_number "2"; exon_id "7c3cf976-1dd4-4f4f-971a-be89d339b658_ENSG00000164733.16.2";
chr8	/dev/stdin	CDS	11703170	11703298	.	-	1	gene_id "7c3cf976-1dd4-4f4f-971a-be89d339b658_ENSG00000164733.16"; transcript_id "7c3cf976-1dd4-4f4f-971a-be89d339b658_ENSG00000164733.16"; exon_number "2"; exon_id "7c3cf976-1dd4-4f4f-971a-be89d339b658_ENSG00000164733.16.2";
chr8	/dev/stdin	exon	11704561	11704677	.	-	.	gene_id "7c3cf976-1dd4-4f4f-971a-be89d339b658_ENSG00000164733.16"; transcript_id "7c3cf976-1dd4-4f4f-971a-be89d339b658_ENSG00000164733.16"; exon_number "3"; exon_id "7c3cf976-1dd4-4f4f-971a-be89d339b658_ENSG00000164733.16.3";
chr8	/dev/stdin	CDS	11704561	11704677	.	-	1	gene_id "7c3cf976-1dd4-4f4f-971a-be89d339b658_ENSG00000164733.16"; transcript_id "7c3cf976-1dd4-4f4f-971a-be89d339b658_ENSG00000164733.16"; exon_number "3"; exon_id "7c3cf976-1dd4-4f4f-971a-be89d339b658_ENSG00000164733.16.3";
chr8	/dev/stdin	exon	11705188	11705331	.	-	.	gene_id "7c3cf976-1dd4-4f4f-971a-be89d339b658_ENSG00000164733.16"; transcript_id "7c3cf976-1dd4-4f4f-971a-be89d339b658_ENSG00000164733.16"; exon_number "4"; exon_id "7c3cf976-1dd4-4f4f-971a-be89d339b658_ENSG00000164733.16.4";
chr8	/dev/stdin	CDS	11705188	11705331	.	-	1	gene_id "7c3cf976-1dd4-4f4f-971a-be89d339b658_ENSG00000164733.16"; transcript_id "7c3cf976-1dd4-4f4f-971a-be89d339b658_ENSG00000164733.16"; exon_number "4"; exon_id "7c3cf976-1dd4-4f4f-971a-be89d339b658_ENSG00000164733.16.4";
chr8	/dev/stdin	exon	11705576	11705661	.	-	.	gene_id "7c3cf976-1dd4-4f4f-971a-be89d339b658_ENSG00000164733.16"; transcript_id "7c3cf976-1dd4-4f4f-971a-be89d339b658_ENSG00000164733.16"; exon_number "5"; exon_id "7c3cf976-1dd4-4f4f-971a-be89d339b658_ENSG00000164733.16.5";
chr8	/dev/stdin	CDS	11705576	11705661	.	-	0	gene_id "7c3cf976-1dd4-4f4f-971a-be89d339b658_ENSG00000164733.16"; transcript_id "7c3cf976-1dd4-4f4f-971a-be89d339b658_ENSG00000164733.16"; exon_number "5"; exon_id "7c3cf976-1dd4-4f4f-971a-be89d339b658_ENSG00000164733.16.5";
chr8	/dev/stdin	exon	11706555	11706673	.	-	.	gene_id "7c3cf976-1dd4-4f4f-971a-be89d339b658_ENSG00000164733.16"; transcript_id "7c3cf976-1dd4-4f4f-971a-be89d339b658_ENSG00000164733.16"; exon_number "6"; exon_id "7c3cf976-1dd4-4f4f-971a-be89d339b658_ENSG00000164733.16.6";
chr8	/dev/stdin	CDS	11706555	11706673	.	-	2	gene_id "7c3cf976-1dd4-4f4f-971a-be89d339b658_ENSG00000164733.16"; transcript_id "7c3cf976-1dd4-4f4f-971a-be89d339b658_ENSG00000164733.16"; exon_number "6"; exon_id "7c3cf976-1dd4-4f4f-971a-be89d339b658_ENSG00000164733.16.6";
chr8	/dev/stdin	exon	11708375	11708489	.	-	.	gene_id "7c3cf976-1dd4-4f4f-971a-be89d339b658_ENSG00000164733.16"; transcript_id "7c3cf976-1dd4-4f4f-971a-be89d339b658_ENSG00000164733.16"; exon_number "7"; exon_id "7c3cf976-1dd4-4f4f-971a-be89d339b658_ENSG00000164733.16.7";
chr8	/dev/stdin	CDS	11708375	11708489	.	-	0	gene_id "7c3cf976-1dd4-4f4f-971a-be89d339b658_ENSG00000164733.16"; transcript_id "7c3cf976-1dd4-4f4f-971a-be89d339b658_ENSG00000164733.16"; exon_number "7"; exon_id "7c3cf976-1dd4-4f4f-971a-be89d339b658_ENSG00000164733.16.7";
chr8	/dev/stdin	exon	11710119	11710204	.	-	.	gene_id "7c3cf976-1dd4-4f4f-971a-be89d339b658_ENSG00000164733.16"; transcript_id "7c3cf976-1dd4-4f4f-971a-be89d339b658_ENSG00000164733.16"; exon_number "8"; exon_id "7c3cf976-1dd4-4f4f-971a-be89d339b658_ENSG00000164733.16.8";
chr8	/dev/stdin	CDS	11710119	11710204	.	-	2	gene_id "7c3cf976-1dd4-4f4f-971a-be89d339b658_ENSG00000164733.16"; transcript_id "7c3cf976-1dd4-4f4f-971a-be89d339b658_ENSG00000164733.16"; exon_number "8"; exon_id "7c3cf976-1dd4-4f4f-971a-be89d339b658_ENSG00000164733.16.8";
chr8	/dev/stdin	exon	11710838	11710978	.	-	.	gene_id "7c3cf976-1dd4-4f4f-971a-be89d339b658_ENSG00000164733.16"; transcript_id "7c3cf976-1dd4-4f4f-971a-be89d339b658_ENSG00000164733.16"; exon_number "9"; exon_id "7c3cf976-1dd4-4f4f-971a-be89d339b658_ENSG00000164733.16.9";
chr8	/dev/stdin	CDS	11710838	11710978	.	-	2	gene_id "7c3cf976-1dd4-4f4f-971a-be89d339b658_ENSG00000164733.16"; transcript_id "7c3cf976-1dd4-4f4f-971a-be89d339b658_ENSG00000164733.16"; exon_number "9"; exon_id "7c3cf976-1dd4-4f4f-971a-be89d339b658_ENSG00000164733.16.9";
chr8	/dev/stdin	exon	11725510	11725549	.	-	.	gene_id "7c3cf976-1dd4-4f4f-971a-be89d339b658_ENSG00000164733.16"; transcript_id "7c3cf976-1dd4-4f4f-971a-be89d339b658_ENSG00000164733.16"; exon_number "10"; exon_id "7c3cf976-1dd4-4f4f-971a-be89d339b658_ENSG00000164733.16.10";
chr8	/dev/stdin	CDS	11725510	11725549	.	-	0	gene_id "7c3cf976-1dd4-4f4f-971a-be89d339b658_ENSG00000164733.16"; transcript_id "7c3cf976-1dd4-4f4f-971a-be89d339b658_ENSG00000164733.16"; exon_number "10"; exon_id "7c3cf976-1dd4-4f4f-971a-be89d339b658_ENSG00000164733.16.10";
chr8	/dev/stdin	start_codon	11725547	11725549	.	-	0	gene_id "7c3cf976-1dd4-4f4f-971a-be89d339b658_ENSG00000164733.16"; transcript_id "7c3cf976-1dd4-4f4f-971a-be89d339b658_ENSG00000164733.16"; exon_number "10"; exon_id "7c3cf976-1dd4-4f4f-971a-be89d339b658_ENSG00000164733.16.10";
chr8	/dev/stdin	transcript	11701830	11725549	.	-	.	gene_id "91a6c9e9-a434-45a7-959d-f93c566c1c45_ENSG00000164733.16"; transcript_id "91a6c9e9-a434-45a7-959d-f93c566c1c45_ENSG00000164733.16";
chr8	/dev/stdin	exon	11701830	11702731	.	-	.	gene_id "91a6c9e9-a434-45a7-959d-f93c566c1c45_ENSG00000164733.16"; transcript_id "91a6c9e9-a434-45a7-959d-f93c566c1c45_ENSG00000164733.16"; exon_number "1"; exon_id "91a6c9e9-a434-45a7-959d-f93c566c1c45_ENSG00000164733.16.1";
chr8	/dev/stdin	CDS	11701830	11702731	.	-	1	gene_id "91a6c9e9-a434-45a7-959d-f93c566c1c45_ENSG00000164733.16"; transcript_id "91a6c9e9-a434-45a7-959d-f93c566c1c45_ENSG00000164733.16"; exon_number "1"; exon_id "91a6c9e9-a434-45a7-959d-f93c566c1c45_ENSG00000164733.16.1";
chr8	/dev/stdin	exon	11704561	11704677	.	-	.	gene_id "91a6c9e9-a434-45a7-959d-f93c566c1c45_ENSG00000164733.16"; transcript_id "91a6c9e9-a434-45a7-959d-f93c566c1c45_ENSG00000164733.16"; exon_number "2"; exon_id "91a6c9e9-a434-45a7-959d-f93c566c1c45_ENSG00000164733.16.2";
chr8	/dev/stdin	CDS	11704561	11704677	.	-	1	gene_id "91a6c9e9-a434-45a7-959d-f93c566c1c45_ENSG00000164733.16"; transcript_id "91a6c9e9-a434-45a7-959d-f93c566c1c45_ENSG00000164733.16"; exon_number "2"; exon_id "91a6c9e9-a434-45a7-959d-f93c566c1c45_ENSG00000164733.16.2";
chr8	/dev/stdin	exon	11705188	11705331	.	-	.	gene_id "91a6c9e9-a434-45a7-959d-f93c566c1c45_ENSG00000164733.16"; transcript_id "91a6c9e9-a434-45a7-959d-f93c566c1c45_ENSG00000164733.16"; exon_number "3"; exon_id "91a6c9e9-a434-45a7-959d-f93c566c1c45_ENSG00000164733.16.3";
chr8	/dev/stdin	CDS	11705188	11705331	.	-	1	gene_id "91a6c9e9-a434-45a7-959d-f93c566c1c45_ENSG00000164733.16"; transcript_id "91a6c9e9-a434-45a7-959d-f93c566c1c45_ENSG00000164733.16"; exon_number "3"; exon_id "91a6c9e9-a434-45a7-959d-f93c566c1c45_ENSG00000164733.16.3";
chr8	/dev/stdin	exon	11705576	11705661	.	-	.	gene_id "91a6c9e9-a434-45a7-959d-f93c566c1c45_ENSG00000164733.16"; transcript_id "91a6c9e9-a434-45a7-959d-f93c566c1c45_ENSG00000164733.16"; exon_number "4"; exon_id "91a6c9e9-a434-45a7-959d-f93c566c1c45_ENSG00000164733.16.4";
chr8	/dev/stdin	CDS	11705576	11705661	.	-	0	gene_id "91a6c9e9-a434-45a7-959d-f93c566c1c45_ENSG00000164733.16"; transcript_id "91a6c9e9-a434-45a7-959d-f93c566c1c45_ENSG00000164733.16"; exon_number "4"; exon_id "91a6c9e9-a434-45a7-959d-f93c566c1c45_ENSG00000164733.16.4";
chr8	/dev/stdin	exon	11706555	11706673	.	-	.	gene_id "91a6c9e9-a434-45a7-959d-f93c566c1c45_ENSG00000164733.16"; transcript_id "91a6c9e9-a434-45a7-959d-f93c566c1c45_ENSG00000164733.16"; exon_number "5"; exon_id "91a6c9e9-a434-45a7-959d-f93c566c1c45_ENSG00000164733.16.5";
chr8	/dev/stdin	CDS	11706555	11706673	.	-	2	gene_id "91a6c9e9-a434-45a7-959d-f93c566c1c45_ENSG00000164733.16"; transcript_id "91a6c9e9-a434-45a7-959d-f93c566c1c45_ENSG00000164733.16"; exon_number "5"; exon_id "91a6c9e9-a434-45a7-959d-f93c566c1c45_ENSG00000164733.16.5";
chr8	/dev/stdin	exon	11708375	11708489	.	-	.	gene_id "91a6c9e9-a434-45a7-959d-f93c566c1c45_ENSG00000164733.16"; transcript_id "91a6c9e9-a434-45a7-959d-f93c566c1c45_ENSG00000164733.16"; exon_number "6"; exon_id "91a6c9e9-a434-45a7-959d-f93c566c1c45_ENSG00000164733.16.6";
chr8	/dev/stdin	CDS	11708375	11708489	.	-	0	gene_id "91a6c9e9-a434-45a7-959d-f93c566c1c45_ENSG00000164733.16"; transcript_id "91a6c9e9-a434-45a7-959d-f93c566c1c45_ENSG00000164733.16"; exon_number "6"; exon_id "91a6c9e9-a434-45a7-959d-f93c566c1c45_ENSG00000164733.16.6";
chr8	/dev/stdin	exon	11710119	11710204	.	-	.	gene_id "91a6c9e9-a434-45a7-959d-f93c566c1c45_ENSG00000164733.16"; transcript_id "91a6c9e9-a434-45a7-959d-f93c566c1c45_ENSG00000164733.16"; exon_number "7"; exon_id "91a6c9e9-a434-45a7-959d-f93c566c1c45_ENSG00000164733.16.7";
chr8	/dev/stdin	CDS	11710119	11710204	.	-	2	gene_id "91a6c9e9-a434-45a7-959d-f93c566c1c45_ENSG00000164733.16"; transcript_id "91a6c9e9-a434-45a7-959d-f93c566c1c45_ENSG00000164733.16"; exon_number "7"; exon_id "91a6c9e9-a434-45a7-959d-f93c566c1c45_ENSG00000164733.16.7";
chr8	/dev/stdin	exon	11710838	11710978	.	-	.	gene_id "91a6c9e9-a434-45a7-959d-f93c566c1c45_ENSG00000164733.16"; transcript_id "91a6c9e9-a434-45a7-959d-f93c566c1c45_ENSG00000164733.16"; exon_number "8"; exon_id "91a6c9e9-a434-45a7-959d-f93c566c1c45_ENSG00000164733.16.8";
chr8	/dev/stdin	CDS	11710838	11710978	.	-	2	gene_id "91a6c9e9-a434-45a7-959d-f93c566c1c45_ENSG00000164733.16"; transcript_id "91a6c9e9-a434-45a7-959d-f93c566c1c45_ENSG00000164733.16"; exon_number "8"; exon_id "91a6c9e9-a434-45a7-959d-f93c566c1c45_ENSG00000164733.16.8";
chr8	/dev/stdin	exon	11725510	11725549	.	-	.	gene_id "91a6c9e9-a434-45a7-959d-f93c566c1c45_ENSG00000164733.16"; transcript_id "91a6c9e9-a434-45a7-959d-f93c566c1c45_ENSG00000164733.16"; exon_number "9"; exon_id "91a6c9e9-a434-45a7-959d-f93c566c1c45_ENSG00000164733.16.9";
chr8	/dev/stdin	CDS	11725510	11725549	.	-	0	gene_id "91a6c9e9-a434-45a7-959d-f93c566c1c45_ENSG00000164733.16"; transcript_id "91a6c9e9-a434-45a7-959d-f93c566c1c45_ENSG00000164733.16"; exon_number "9"; exon_id "91a6c9e9-a434-45a7-959d-f93c566c1c45_ENSG00000164733.16.9";
chr8	/dev/stdin	start_codon	11725547	11725549	.	-	0	gene_id "91a6c9e9-a434-45a7-959d-f93c566c1c45_ENSG00000164733.16"; transcript_id "91a6c9e9-a434-45a7-959d-f93c566c1c45_ENSG00000164733.16"; exon_number "9"; exon_id "91a6c9e9-a434-45a7-959d-f93c566c1c45_ENSG00000164733.16.9";
chr8	/dev/stdin	transcript	11701830	11725549	.	-	.	gene_id "0f5b049c-a3a9-4c0f-bf6d-b1836ac6bfef_ENSG00000164733.16"; transcript_id "0f5b049c-a3a9-4c0f-bf6d-b1836ac6bfef_ENSG00000164733.16";
chr8	/dev/stdin	exon	11701830	11702731	.	-	.	gene_id "0f5b049c-a3a9-4c0f-bf6d-b1836ac6bfef_ENSG00000164733.16"; transcript_id "0f5b049c-a3a9-4c0f-bf6d-b1836ac6bfef_ENSG00000164733.16"; exon_number "1"; exon_id "0f5b049c-a3a9-4c0f-bf6d-b1836ac6bfef_ENSG00000164733.16.1";
chr8	/dev/stdin	CDS	11701830	11702731	.	-	0	gene_id "0f5b049c-a3a9-4c0f-bf6d-b1836ac6bfef_ENSG00000164733.16"; transcript_id "0f5b049c-a3a9-4c0f-bf6d-b1836ac6bfef_ENSG00000164733.16"; exon_number "1"; exon_id "0f5b049c-a3a9-4c0f-bf6d-b1836ac6bfef_ENSG00000164733.16.1";
chr8	/dev/stdin	exon	11704561	11704677	.	-	.	gene_id "0f5b049c-a3a9-4c0f-bf6d-b1836ac6bfef_ENSG00000164733.16"; transcript_id "0f5b049c-a3a9-4c0f-bf6d-b1836ac6bfef_ENSG00000164733.16"; exon_number "2"; exon_id "0f5b049c-a3a9-4c0f-bf6d-b1836ac6bfef_ENSG00000164733.16.2";
chr8	/dev/stdin	CDS	11704561	11704677	.	-	0	gene_id "0f5b049c-a3a9-4c0f-bf6d-b1836ac6bfef_ENSG00000164733.16"; transcript_id "0f5b049c-a3a9-4c0f-bf6d-b1836ac6bfef_ENSG00000164733.16"; exon_number "2"; exon_id "0f5b049c-a3a9-4c0f-bf6d-b1836ac6bfef_ENSG00000164733.16.2";
chr8	/dev/stdin	exon	11705188	11705331	.	-	.	gene_id "0f5b049c-a3a9-4c0f-bf6d-b1836ac6bfef_ENSG00000164733.16"; transcript_id "0f5b049c-a3a9-4c0f-bf6d-b1836ac6bfef_ENSG00000164733.16"; exon_number "3"; exon_id "0f5b049c-a3a9-4c0f-bf6d-b1836ac6bfef_ENSG00000164733.16.3";
chr8	/dev/stdin	CDS	11705188	11705331	.	-	0	gene_id "0f5b049c-a3a9-4c0f-bf6d-b1836ac6bfef_ENSG00000164733.16"; transcript_id "0f5b049c-a3a9-4c0f-bf6d-b1836ac6bfef_ENSG00000164733.16"; exon_number "3"; exon_id "0f5b049c-a3a9-4c0f-bf6d-b1836ac6bfef_ENSG00000164733.16.3";
chr8	/dev/stdin	exon	11705576	11705661	.	-	.	gene_id "0f5b049c-a3a9-4c0f-bf6d-b1836ac6bfef_ENSG00000164733.16"; transcript_id "0f5b049c-a3a9-4c0f-bf6d-b1836ac6bfef_ENSG00000164733.16"; exon_number "4"; exon_id "0f5b049c-a3a9-4c0f-bf6d-b1836ac6bfef_ENSG00000164733.16.4";
chr8	/dev/stdin	CDS	11705576	11705661	.	-	2	gene_id "0f5b049c-a3a9-4c0f-bf6d-b1836ac6bfef_ENSG00000164733.16"; transcript_id "0f5b049c-a3a9-4c0f-bf6d-b1836ac6bfef_ENSG00000164733.16"; exon_number "4"; exon_id "0f5b049c-a3a9-4c0f-bf6d-b1836ac6bfef_ENSG00000164733.16.4";
chr8	/dev/stdin	exon	11706555	11706673	.	-	.	gene_id "0f5b049c-a3a9-4c0f-bf6d-b1836ac6bfef_ENSG00000164733.16"; transcript_id "0f5b049c-a3a9-4c0f-bf6d-b1836ac6bfef_ENSG00000164733.16"; exon_number "5"; exon_id "0f5b049c-a3a9-4c0f-bf6d-b1836ac6bfef_ENSG00000164733.16.5";
chr8	/dev/stdin	CDS	11706555	11706673	.	-	1	gene_id "0f5b049c-a3a9-4c0f-bf6d-b1836ac6bfef_ENSG00000164733.16"; transcript_id "0f5b049c-a3a9-4c0f-bf6d-b1836ac6bfef_ENSG00000164733.16"; exon_number "5"; exon_id "0f5b049c-a3a9-4c0f-bf6d-b1836ac6bfef_ENSG00000164733.16.5";
chr8	/dev/stdin	exon	11708375	11708489	.	-	.	gene_id "0f5b049c-a3a9-4c0f-bf6d-b1836ac6bfef_ENSG00000164733.16"; transcript_id "0f5b049c-a3a9-4c0f-bf6d-b1836ac6bfef_ENSG00000164733.16"; exon_number "6"; exon_id "0f5b049c-a3a9-4c0f-bf6d-b1836ac6bfef_ENSG00000164733.16.6";
chr8	/dev/stdin	CDS	11708375	11708489	.	-	2	gene_id "0f5b049c-a3a9-4c0f-bf6d-b1836ac6bfef_ENSG00000164733.16"; transcript_id "0f5b049c-a3a9-4c0f-bf6d-b1836ac6bfef_ENSG00000164733.16"; exon_number "6"; exon_id "0f5b049c-a3a9-4c0f-bf6d-b1836ac6bfef_ENSG00000164733.16.6";
chr8	/dev/stdin	exon	11710119	11710204	.	-	.	gene_id "0f5b049c-a3a9-4c0f-bf6d-b1836ac6bfef_ENSG00000164733.16"; transcript_id "0f5b049c-a3a9-4c0f-bf6d-b1836ac6bfef_ENSG00000164733.16"; exon_number "7"; exon_id "0f5b049c-a3a9-4c0f-bf6d-b1836ac6bfef_ENSG00000164733.16.7";
chr8	/dev/stdin	CDS	11710119	11710204	.	-	1	gene_id "0f5b049c-a3a9-4c0f-bf6d-b1836ac6bfef_ENSG00000164733.16"; transcript_id "0f5b049c-a3a9-4c0f-bf6d-b1836ac6bfef_ENSG00000164733.16"; exon_number "7"; exon_id "0f5b049c-a3a9-4c0f-bf6d-b1836ac6bfef_ENSG00000164733.16.7";
chr8	/dev/stdin	exon	11710838	11710988	.	-	.	gene_id "0f5b049c-a3a9-4c0f-bf6d-b1836ac6bfef_ENSG00000164733.16"; transcript_id "0f5b049c-a3a9-4c0f-bf6d-b1836ac6bfef_ENSG00000164733.16"; exon_number "8"; exon_id "0f5b049c-a3a9-4c0f-bf6d-b1836ac6bfef_ENSG00000164733.16.8";
chr8	/dev/stdin	CDS	11710838	11710988	.	-	2	gene_id "0f5b049c-a3a9-4c0f-bf6d-b1836ac6bfef_ENSG00000164733.16"; transcript_id "0f5b049c-a3a9-4c0f-bf6d-b1836ac6bfef_ENSG00000164733.16"; exon_number "8"; exon_id "0f5b049c-a3a9-4c0f-bf6d-b1836ac6bfef_ENSG00000164733.16.8";
chr8	/dev/stdin	exon	11725510	11725549	.	-	.	gene_id "0f5b049c-a3a9-4c0f-bf6d-b1836ac6bfef_ENSG00000164733.16"; transcript_id "0f5b049c-a3a9-4c0f-bf6d-b1836ac6bfef_ENSG00000164733.16"; exon_number "9"; exon_id "0f5b049c-a3a9-4c0f-bf6d-b1836ac6bfef_ENSG00000164733.16.9";
chr8	/dev/stdin	CDS	11725510	11725549	.	-	0	gene_id "0f5b049c-a3a9-4c0f-bf6d-b1836ac6bfef_ENSG00000164733.16"; transcript_id "0f5b049c-a3a9-4c0f-bf6d-b1836ac6bfef_ENSG00000164733.16"; exon_number "9"; exon_id "0f5b049c-a3a9-4c0f-bf6d-b1836ac6bfef_ENSG00000164733.16.9";
chr8	/dev/stdin	start_codon	11725547	11725549	.	-	0	gene_id "0f5b049c-a3a9-4c0f-bf6d-b1836ac6bfef_ENSG00000164733.16"; transcript_id "0f5b049c-a3a9-4c0f-bf6d-b1836ac6bfef_ENSG00000164733.16"; exon_number "9"; exon_id "0f5b049c-a3a9-4c0f-bf6d-b1836ac6bfef_ENSG00000164733.16.9";
chr8	/dev/stdin	transcript	11701830	11725549	.	-	.	gene_id "a1bdb947-15a3-4b8c-b52f-3b3a76629106_ENSG00000164733.16"; transcript_id "a1bdb947-15a3-4b8c-b52f-3b3a76629106_ENSG00000164733.16";
chr8	/dev/stdin	exon	11701830	11702731	.	-	.	gene_id "a1bdb947-15a3-4b8c-b52f-3b3a76629106_ENSG00000164733.16"; transcript_id "a1bdb947-15a3-4b8c-b52f-3b3a76629106_ENSG00000164733.16"; exon_number "1"; exon_id "a1bdb947-15a3-4b8c-b52f-3b3a76629106_ENSG00000164733.16.1";
chr8	/dev/stdin	CDS	11701830	11702731	.	-	0	gene_id "a1bdb947-15a3-4b8c-b52f-3b3a76629106_ENSG00000164733.16"; transcript_id "a1bdb947-15a3-4b8c-b52f-3b3a76629106_ENSG00000164733.16"; exon_number "1"; exon_id "a1bdb947-15a3-4b8c-b52f-3b3a76629106_ENSG00000164733.16.1";
chr8	/dev/stdin	exon	11703170	11703298	.	-	.	gene_id "a1bdb947-15a3-4b8c-b52f-3b3a76629106_ENSG00000164733.16"; transcript_id "a1bdb947-15a3-4b8c-b52f-3b3a76629106_ENSG00000164733.16"; exon_number "2"; exon_id "a1bdb947-15a3-4b8c-b52f-3b3a76629106_ENSG00000164733.16.2";
chr8	/dev/stdin	CDS	11703170	11703298	.	-	0	gene_id "a1bdb947-15a3-4b8c-b52f-3b3a76629106_ENSG00000164733.16"; transcript_id "a1bdb947-15a3-4b8c-b52f-3b3a76629106_ENSG00000164733.16"; exon_number "2"; exon_id "a1bdb947-15a3-4b8c-b52f-3b3a76629106_ENSG00000164733.16.2";
chr8	/dev/stdin	exon	11704561	11704677	.	-	.	gene_id "a1bdb947-15a3-4b8c-b52f-3b3a76629106_ENSG00000164733.16"; transcript_id "a1bdb947-15a3-4b8c-b52f-3b3a76629106_ENSG00000164733.16"; exon_number "3"; exon_id "a1bdb947-15a3-4b8c-b52f-3b3a76629106_ENSG00000164733.16.3";
chr8	/dev/stdin	CDS	11704561	11704677	.	-	0	gene_id "a1bdb947-15a3-4b8c-b52f-3b3a76629106_ENSG00000164733.16"; transcript_id "a1bdb947-15a3-4b8c-b52f-3b3a76629106_ENSG00000164733.16"; exon_number "3"; exon_id "a1bdb947-15a3-4b8c-b52f-3b3a76629106_ENSG00000164733.16.3";
chr8	/dev/stdin	exon	11705188	11705331	.	-	.	gene_id "a1bdb947-15a3-4b8c-b52f-3b3a76629106_ENSG00000164733.16"; transcript_id "a1bdb947-15a3-4b8c-b52f-3b3a76629106_ENSG00000164733.16"; exon_number "4"; exon_id "a1bdb947-15a3-4b8c-b52f-3b3a76629106_ENSG00000164733.16.4";
chr8	/dev/stdin	CDS	11705188	11705331	.	-	0	gene_id "a1bdb947-15a3-4b8c-b52f-3b3a76629106_ENSG00000164733.16"; transcript_id "a1bdb947-15a3-4b8c-b52f-3b3a76629106_ENSG00000164733.16"; exon_number "4"; exon_id "a1bdb947-15a3-4b8c-b52f-3b3a76629106_ENSG00000164733.16.4";
chr8	/dev/stdin	exon	11705576	11705661	.	-	.	gene_id "a1bdb947-15a3-4b8c-b52f-3b3a76629106_ENSG00000164733.16"; transcript_id "a1bdb947-15a3-4b8c-b52f-3b3a76629106_ENSG00000164733.16"; exon_number "5"; exon_id "a1bdb947-15a3-4b8c-b52f-3b3a76629106_ENSG00000164733.16.5";
chr8	/dev/stdin	CDS	11705576	11705661	.	-	2	gene_id "a1bdb947-15a3-4b8c-b52f-3b3a76629106_ENSG00000164733.16"; transcript_id "a1bdb947-15a3-4b8c-b52f-3b3a76629106_ENSG00000164733.16"; exon_number "5"; exon_id "a1bdb947-15a3-4b8c-b52f-3b3a76629106_ENSG00000164733.16.5";
chr8	/dev/stdin	exon	11710119	11710204	.	-	.	gene_id "a1bdb947-15a3-4b8c-b52f-3b3a76629106_ENSG00000164733.16"; transcript_id "a1bdb947-15a3-4b8c-b52f-3b3a76629106_ENSG00000164733.16"; exon_number "6"; exon_id "a1bdb947-15a3-4b8c-b52f-3b3a76629106_ENSG00000164733.16.6";
chr8	/dev/stdin	CDS	11710119	11710204	.	-	1	gene_id "a1bdb947-15a3-4b8c-b52f-3b3a76629106_ENSG00000164733.16"; transcript_id "a1bdb947-15a3-4b8c-b52f-3b3a76629106_ENSG00000164733.16"; exon_number "6"; exon_id "a1bdb947-15a3-4b8c-b52f-3b3a76629106_ENSG00000164733.16.6";
chr8	/dev/stdin	exon	11710838	11710988	.	-	.	gene_id "a1bdb947-15a3-4b8c-b52f-3b3a76629106_ENSG00000164733.16"; transcript_id "a1bdb947-15a3-4b8c-b52f-3b3a76629106_ENSG00000164733.16"; exon_number "7"; exon_id "a1bdb947-15a3-4b8c-b52f-3b3a76629106_ENSG00000164733.16.7";
chr8	/dev/stdin	CDS	11710838	11710988	.	-	2	gene_id "a1bdb947-15a3-4b8c-b52f-3b3a76629106_ENSG00000164733.16"; transcript_id "a1bdb947-15a3-4b8c-b52f-3b3a76629106_ENSG00000164733.16"; exon_number "7"; exon_id "a1bdb947-15a3-4b8c-b52f-3b3a76629106_ENSG00000164733.16.7";
chr8	/dev/stdin	exon	11725510	11725549	.	-	.	gene_id "a1bdb947-15a3-4b8c-b52f-3b3a76629106_ENSG00000164733.16"; transcript_id "a1bdb947-15a3-4b8c-b52f-3b3a76629106_ENSG00000164733.16"; exon_number "8"; exon_id "a1bdb947-15a3-4b8c-b52f-3b3a76629106_ENSG00000164733.16.8";
chr8	/dev/stdin	CDS	11725510	11725549	.	-	0	gene_id "a1bdb947-15a3-4b8c-b52f-3b3a76629106_ENSG00000164733.16"; transcript_id "a1bdb947-15a3-4b8c-b52f-3b3a76629106_ENSG00000164733.16"; exon_number "8"; exon_id "a1bdb947-15a3-4b8c-b52f-3b3a76629106_ENSG00000164733.16.8";
chr8	/dev/stdin	start_codon	11725547	11725549	.	-	0	gene_id "a1bdb947-15a3-4b8c-b52f-3b3a76629106_ENSG00000164733.16"; transcript_id "a1bdb947-15a3-4b8c-b52f-3b3a76629106_ENSG00000164733.16"; exon_number "8"; exon_id "a1bdb947-15a3-4b8c-b52f-3b3a76629106_ENSG00000164733.16.8";
chr8	/dev/stdin	transcript	11701830	11725549	.	-	.	gene_id "d3f8ae6a-28c6-4539-94b3-25270f5982bf_ENSG00000164733.16"; transcript_id "d3f8ae6a-28c6-4539-94b3-25270f5982bf_ENSG00000164733.16";
chr8	/dev/stdin	exon	11701830	11702731	.	-	.	gene_id "d3f8ae6a-28c6-4539-94b3-25270f5982bf_ENSG00000164733.16"; transcript_id "d3f8ae6a-28c6-4539-94b3-25270f5982bf_ENSG00000164733.16"; exon_number "1"; exon_id "d3f8ae6a-28c6-4539-94b3-25270f5982bf_ENSG00000164733.16.1";
chr8	/dev/stdin	CDS	11701833	11702731	.	-	2	gene_id "d3f8ae6a-28c6-4539-94b3-25270f5982bf_ENSG00000164733.16"; transcript_id "d3f8ae6a-28c6-4539-94b3-25270f5982bf_ENSG00000164733.16"; exon_number "1"; exon_id "d3f8ae6a-28c6-4539-94b3-25270f5982bf_ENSG00000164733.16.1";
chr8	/dev/stdin	exon	11703170	11703298	.	-	.	gene_id "d3f8ae6a-28c6-4539-94b3-25270f5982bf_ENSG00000164733.16"; transcript_id "d3f8ae6a-28c6-4539-94b3-25270f5982bf_ENSG00000164733.16"; exon_number "2"; exon_id "d3f8ae6a-28c6-4539-94b3-25270f5982bf_ENSG00000164733.16.2";
chr8	/dev/stdin	CDS	11703170	11703298	.	-	2	gene_id "d3f8ae6a-28c6-4539-94b3-25270f5982bf_ENSG00000164733.16"; transcript_id "d3f8ae6a-28c6-4539-94b3-25270f5982bf_ENSG00000164733.16"; exon_number "2"; exon_id "d3f8ae6a-28c6-4539-94b3-25270f5982bf_ENSG00000164733.16.2";
chr8	/dev/stdin	exon	11704561	11704677	.	-	.	gene_id "d3f8ae6a-28c6-4539-94b3-25270f5982bf_ENSG00000164733.16"; transcript_id "d3f8ae6a-28c6-4539-94b3-25270f5982bf_ENSG00000164733.16"; exon_number "3"; exon_id "d3f8ae6a-28c6-4539-94b3-25270f5982bf_ENSG00000164733.16.3";
chr8	/dev/stdin	CDS	11704561	11704677	.	-	2	gene_id "d3f8ae6a-28c6-4539-94b3-25270f5982bf_ENSG00000164733.16"; transcript_id "d3f8ae6a-28c6-4539-94b3-25270f5982bf_ENSG00000164733.16"; exon_number "3"; exon_id "d3f8ae6a-28c6-4539-94b3-25270f5982bf_ENSG00000164733.16.3";
chr8	/dev/stdin	exon	11705188	11705331	.	-	.	gene_id "d3f8ae6a-28c6-4539-94b3-25270f5982bf_ENSG00000164733.16"; transcript_id "d3f8ae6a-28c6-4539-94b3-25270f5982bf_ENSG00000164733.16"; exon_number "4"; exon_id "d3f8ae6a-28c6-4539-94b3-25270f5982bf_ENSG00000164733.16.4";
chr8	/dev/stdin	CDS	11705188	11705331	.	-	2	gene_id "d3f8ae6a-28c6-4539-94b3-25270f5982bf_ENSG00000164733.16"; transcript_id "d3f8ae6a-28c6-4539-94b3-25270f5982bf_ENSG00000164733.16"; exon_number "4"; exon_id "d3f8ae6a-28c6-4539-94b3-25270f5982bf_ENSG00000164733.16.4";
chr8	/dev/stdin	exon	11705576	11705661	.	-	.	gene_id "d3f8ae6a-28c6-4539-94b3-25270f5982bf_ENSG00000164733.16"; transcript_id "d3f8ae6a-28c6-4539-94b3-25270f5982bf_ENSG00000164733.16"; exon_number "5"; exon_id "d3f8ae6a-28c6-4539-94b3-25270f5982bf_ENSG00000164733.16.5";
chr8	/dev/stdin	CDS	11705576	11705661	.	-	1	gene_id "d3f8ae6a-28c6-4539-94b3-25270f5982bf_ENSG00000164733.16"; transcript_id "d3f8ae6a-28c6-4539-94b3-25270f5982bf_ENSG00000164733.16"; exon_number "5"; exon_id "d3f8ae6a-28c6-4539-94b3-25270f5982bf_ENSG00000164733.16.5";
chr8	/dev/stdin	exon	11706555	11706673	.	-	.	gene_id "d3f8ae6a-28c6-4539-94b3-25270f5982bf_ENSG00000164733.16"; transcript_id "d3f8ae6a-28c6-4539-94b3-25270f5982bf_ENSG00000164733.16"; exon_number "6"; exon_id "d3f8ae6a-28c6-4539-94b3-25270f5982bf_ENSG00000164733.16.6";
chr8	/dev/stdin	CDS	11706555	11706673	.	-	0	gene_id "d3f8ae6a-28c6-4539-94b3-25270f5982bf_ENSG00000164733.16"; transcript_id "d3f8ae6a-28c6-4539-94b3-25270f5982bf_ENSG00000164733.16"; exon_number "6"; exon_id "d3f8ae6a-28c6-4539-94b3-25270f5982bf_ENSG00000164733.16.6";
chr8	/dev/stdin	exon	11708375	11708489	.	-	.	gene_id "d3f8ae6a-28c6-4539-94b3-25270f5982bf_ENSG00000164733.16"; transcript_id "d3f8ae6a-28c6-4539-94b3-25270f5982bf_ENSG00000164733.16"; exon_number "7"; exon_id "d3f8ae6a-28c6-4539-94b3-25270f5982bf_ENSG00000164733.16.7";
chr8	/dev/stdin	CDS	11708375	11708489	.	-	1	gene_id "d3f8ae6a-28c6-4539-94b3-25270f5982bf_ENSG00000164733.16"; transcript_id "d3f8ae6a-28c6-4539-94b3-25270f5982bf_ENSG00000164733.16"; exon_number "7"; exon_id "d3f8ae6a-28c6-4539-94b3-25270f5982bf_ENSG00000164733.16.7";
chr8	/dev/stdin	exon	11710119	11710204	.	-	.	gene_id "d3f8ae6a-28c6-4539-94b3-25270f5982bf_ENSG00000164733.16"; transcript_id "d3f8ae6a-28c6-4539-94b3-25270f5982bf_ENSG00000164733.16"; exon_number "8"; exon_id "d3f8ae6a-28c6-4539-94b3-25270f5982bf_ENSG00000164733.16.8";
chr8	/dev/stdin	CDS	11710119	11710204	.	-	0	gene_id "d3f8ae6a-28c6-4539-94b3-25270f5982bf_ENSG00000164733.16"; transcript_id "d3f8ae6a-28c6-4539-94b3-25270f5982bf_ENSG00000164733.16"; exon_number "8"; exon_id "d3f8ae6a-28c6-4539-94b3-25270f5982bf_ENSG00000164733.16.8";
chr8	/dev/stdin	exon	11710838	11710988	.	-	.	gene_id "d3f8ae6a-28c6-4539-94b3-25270f5982bf_ENSG00000164733.16"; transcript_id "d3f8ae6a-28c6-4539-94b3-25270f5982bf_ENSG00000164733.16"; exon_number "9"; exon_id "d3f8ae6a-28c6-4539-94b3-25270f5982bf_ENSG00000164733.16.9";
chr8	/dev/stdin	CDS	11710838	11710988	.	-	1	gene_id "d3f8ae6a-28c6-4539-94b3-25270f5982bf_ENSG00000164733.16"; transcript_id "d3f8ae6a-28c6-4539-94b3-25270f5982bf_ENSG00000164733.16"; exon_number "9"; exon_id "d3f8ae6a-28c6-4539-94b3-25270f5982bf_ENSG00000164733.16.9";
chr8	/dev/stdin	exon	11725479	11725549	.	-	.	gene_id "d3f8ae6a-28c6-4539-94b3-25270f5982bf_ENSG00000164733.16"; transcript_id "d3f8ae6a-28c6-4539-94b3-25270f5982bf_ENSG00000164733.16"; exon_number "10"; exon_id "d3f8ae6a-28c6-4539-94b3-25270f5982bf_ENSG00000164733.16.10";
chr8	/dev/stdin	CDS	11725479	11725549	.	-	0	gene_id "d3f8ae6a-28c6-4539-94b3-25270f5982bf_ENSG00000164733.16"; transcript_id "d3f8ae6a-28c6-4539-94b3-25270f5982bf_ENSG00000164733.16"; exon_number "10"; exon_id "d3f8ae6a-28c6-4539-94b3-25270f5982bf_ENSG00000164733.16.10";
chr8	/dev/stdin	start_codon	11725547	11725549	.	-	0	gene_id "d3f8ae6a-28c6-4539-94b3-25270f5982bf_ENSG00000164733.16"; transcript_id "d3f8ae6a-28c6-4539-94b3-25270f5982bf_ENSG00000164733.16"; exon_number "10"; exon_id "d3f8ae6a-28c6-4539-94b3-25270f5982bf_ENSG00000164733.16.10";
chr8	/dev/stdin	stop_codon	11701830	11701832	.	-	0	gene_id "d3f8ae6a-28c6-4539-94b3-25270f5982bf_ENSG00000164733.16"; transcript_id "d3f8ae6a-28c6-4539-94b3-25270f5982bf_ENSG00000164733.16"; exon_number "1"; exon_id "d3f8ae6a-28c6-4539-94b3-25270f5982bf_ENSG00000164733.16.1";
chr8	/dev/stdin	transcript	11701830	11725549	.	-	.	gene_id "ENST00000345125.3_ENSG00000164733.16"; transcript_id "ENST00000345125.3_ENSG00000164733.16";
chr8	/dev/stdin	exon	11701830	11702731	.	-	.	gene_id "ENST00000345125.3_ENSG00000164733.16"; transcript_id "ENST00000345125.3_ENSG00000164733.16"; exon_number "1"; exon_id "ENST00000345125.3_ENSG00000164733.16.1";
chr8	/dev/stdin	CDS	11701830	11702731	.	-	1	gene_id "ENST00000345125.3_ENSG00000164733.16"; transcript_id "ENST00000345125.3_ENSG00000164733.16"; exon_number "1"; exon_id "ENST00000345125.3_ENSG00000164733.16.1";
chr8	/dev/stdin	exon	11703170	11703298	.	-	.	gene_id "ENST00000345125.3_ENSG00000164733.16"; transcript_id "ENST00000345125.3_ENSG00000164733.16"; exon_number "2"; exon_id "ENST00000345125.3_ENSG00000164733.16.2";
chr8	/dev/stdin	CDS	11703170	11703298	.	-	1	gene_id "ENST00000345125.3_ENSG00000164733.16"; transcript_id "ENST00000345125.3_ENSG00000164733.16"; exon_number "2"; exon_id "ENST00000345125.3_ENSG00000164733.16.2";
chr8	/dev/stdin	exon	11704561	11704677	.	-	.	gene_id "ENST00000345125.3_ENSG00000164733.16"; transcript_id "ENST00000345125.3_ENSG00000164733.16"; exon_number "3"; exon_id "ENST00000345125.3_ENSG00000164733.16.3";
chr8	/dev/stdin	CDS	11704561	11704677	.	-	1	gene_id "ENST00000345125.3_ENSG00000164733.16"; transcript_id "ENST00000345125.3_ENSG00000164733.16"; exon_number "3"; exon_id "ENST00000345125.3_ENSG00000164733.16.3";
chr8	/dev/stdin	exon	11705188	11705331	.	-	.	gene_id "ENST00000345125.3_ENSG00000164733.16"; transcript_id "ENST00000345125.3_ENSG00000164733.16"; exon_number "4"; exon_id "ENST00000345125.3_ENSG00000164733.16.4";
chr8	/dev/stdin	CDS	11705188	11705331	.	-	1	gene_id "ENST00000345125.3_ENSG00000164733.16"; transcript_id "ENST00000345125.3_ENSG00000164733.16"; exon_number "4"; exon_id "ENST00000345125.3_ENSG00000164733.16.4";
chr8	/dev/stdin	exon	11705576	11705661	.	-	.	gene_id "ENST00000345125.3_ENSG00000164733.16"; transcript_id "ENST00000345125.3_ENSG00000164733.16"; exon_number "5"; exon_id "ENST00000345125.3_ENSG00000164733.16.5";
chr8	/dev/stdin	CDS	11705576	11705661	.	-	0	gene_id "ENST00000345125.3_ENSG00000164733.16"; transcript_id "ENST00000345125.3_ENSG00000164733.16"; exon_number "5"; exon_id "ENST00000345125.3_ENSG00000164733.16.5";
chr8	/dev/stdin	exon	11706555	11706673	.	-	.	gene_id "ENST00000345125.3_ENSG00000164733.16"; transcript_id "ENST00000345125.3_ENSG00000164733.16"; exon_number "6"; exon_id "ENST00000345125.3_ENSG00000164733.16.6";
chr8	/dev/stdin	CDS	11706555	11706673	.	-	2	gene_id "ENST00000345125.3_ENSG00000164733.16"; transcript_id "ENST00000345125.3_ENSG00000164733.16"; exon_number "6"; exon_id "ENST00000345125.3_ENSG00000164733.16.6";
chr8	/dev/stdin	exon	11708375	11708489	.	-	.	gene_id "ENST00000345125.3_ENSG00000164733.16"; transcript_id "ENST00000345125.3_ENSG00000164733.16"; exon_number "7"; exon_id "ENST00000345125.3_ENSG00000164733.16.7";
chr8	/dev/stdin	CDS	11708375	11708489	.	-	0	gene_id "ENST00000345125.3_ENSG00000164733.16"; transcript_id "ENST00000345125.3_ENSG00000164733.16"; exon_number "7"; exon_id "ENST00000345125.3_ENSG00000164733.16.7";
chr8	/dev/stdin	exon	11710119	11710204	.	-	.	gene_id "ENST00000345125.3_ENSG00000164733.16"; transcript_id "ENST00000345125.3_ENSG00000164733.16"; exon_number "8"; exon_id "ENST00000345125.3_ENSG00000164733.16.8";
chr8	/dev/stdin	CDS	11710119	11710204	.	-	2	gene_id "ENST00000345125.3_ENSG00000164733.16"; transcript_id "ENST00000345125.3_ENSG00000164733.16"; exon_number "8"; exon_id "ENST00000345125.3_ENSG00000164733.16.8";
chr8	/dev/stdin	exon	11710838	11710988	.	-	.	gene_id "ENST00000345125.3_ENSG00000164733.16"; transcript_id "ENST00000345125.3_ENSG00000164733.16"; exon_number "9"; exon_id "ENST00000345125.3_ENSG00000164733.16.9";
chr8	/dev/stdin	CDS	11710838	11710988	.	-	0	gene_id "ENST00000345125.3_ENSG00000164733.16"; transcript_id "ENST00000345125.3_ENSG00000164733.16"; exon_number "9"; exon_id "ENST00000345125.3_ENSG00000164733.16.9";
chr8	/dev/stdin	exon	11718870	11718988	.	-	.	gene_id "ENST00000345125.3_ENSG00000164733.16"; transcript_id "ENST00000345125.3_ENSG00000164733.16"; exon_number "10"; exon_id "ENST00000345125.3_ENSG00000164733.16.10";
chr8	/dev/stdin	CDS	11718870	11718988	.	-	2	gene_id "ENST00000345125.3_ENSG00000164733.16"; transcript_id "ENST00000345125.3_ENSG00000164733.16"; exon_number "10"; exon_id "ENST00000345125.3_ENSG00000164733.16.10";
chr8	/dev/stdin	exon	11725510	11725549	.	-	.	gene_id "ENST00000345125.3_ENSG00000164733.16"; transcript_id "ENST00000345125.3_ENSG00000164733.16"; exon_number "11"; exon_id "ENST00000345125.3_ENSG00000164733.16.11";
chr8	/dev/stdin	CDS	11725510	11725549	.	-	0	gene_id "ENST00000345125.3_ENSG00000164733.16"; transcript_id "ENST00000345125.3_ENSG00000164733.16"; exon_number "11"; exon_id "ENST00000345125.3_ENSG00000164733.16.11";
chr8	/dev/stdin	start_codon	11725547	11725549	.	-	0	gene_id "ENST00000345125.3_ENSG00000164733.16"; transcript_id "ENST00000345125.3_ENSG00000164733.16"; exon_number "11"; exon_id "ENST00000345125.3_ENSG00000164733.16.11";
chr8	/dev/stdin	transcript	11701830	11725549	.	-	.	gene_id "135c390a-2a3d-42e3-ae5e-8ef49712cc44_ENSG00000164733.16"; transcript_id "135c390a-2a3d-42e3-ae5e-8ef49712cc44_ENSG00000164733.16";
chr8	/dev/stdin	exon	11701830	11702731	.	-	.	gene_id "135c390a-2a3d-42e3-ae5e-8ef49712cc44_ENSG00000164733.16"; transcript_id "135c390a-2a3d-42e3-ae5e-8ef49712cc44_ENSG00000164733.16"; exon_number "1"; exon_id "135c390a-2a3d-42e3-ae5e-8ef49712cc44_ENSG00000164733.16.1";
chr8	/dev/stdin	CDS	11701830	11702731	.	-	1	gene_id "135c390a-2a3d-42e3-ae5e-8ef49712cc44_ENSG00000164733.16"; transcript_id "135c390a-2a3d-42e3-ae5e-8ef49712cc44_ENSG00000164733.16"; exon_number "1"; exon_id "135c390a-2a3d-42e3-ae5e-8ef49712cc44_ENSG00000164733.16.1";
chr8	/dev/stdin	exon	11703170	11703298	.	-	.	gene_id "135c390a-2a3d-42e3-ae5e-8ef49712cc44_ENSG00000164733.16"; transcript_id "135c390a-2a3d-42e3-ae5e-8ef49712cc44_ENSG00000164733.16"; exon_number "2"; exon_id "135c390a-2a3d-42e3-ae5e-8ef49712cc44_ENSG00000164733.16.2";
chr8	/dev/stdin	CDS	11703170	11703298	.	-	1	gene_id "135c390a-2a3d-42e3-ae5e-8ef49712cc44_ENSG00000164733.16"; transcript_id "135c390a-2a3d-42e3-ae5e-8ef49712cc44_ENSG00000164733.16"; exon_number "2"; exon_id "135c390a-2a3d-42e3-ae5e-8ef49712cc44_ENSG00000164733.16.2";
chr8	/dev/stdin	exon	11704561	11704677	.	-	.	gene_id "135c390a-2a3d-42e3-ae5e-8ef49712cc44_ENSG00000164733.16"; transcript_id "135c390a-2a3d-42e3-ae5e-8ef49712cc44_ENSG00000164733.16"; exon_number "3"; exon_id "135c390a-2a3d-42e3-ae5e-8ef49712cc44_ENSG00000164733.16.3";
chr8	/dev/stdin	CDS	11704561	11704677	.	-	1	gene_id "135c390a-2a3d-42e3-ae5e-8ef49712cc44_ENSG00000164733.16"; transcript_id "135c390a-2a3d-42e3-ae5e-8ef49712cc44_ENSG00000164733.16"; exon_number "3"; exon_id "135c390a-2a3d-42e3-ae5e-8ef49712cc44_ENSG00000164733.16.3";
chr8	/dev/stdin	exon	11705188	11705331	.	-	.	gene_id "135c390a-2a3d-42e3-ae5e-8ef49712cc44_ENSG00000164733.16"; transcript_id "135c390a-2a3d-42e3-ae5e-8ef49712cc44_ENSG00000164733.16"; exon_number "4"; exon_id "135c390a-2a3d-42e3-ae5e-8ef49712cc44_ENSG00000164733.16.4";
chr8	/dev/stdin	CDS	11705188	11705331	.	-	1	gene_id "135c390a-2a3d-42e3-ae5e-8ef49712cc44_ENSG00000164733.16"; transcript_id "135c390a-2a3d-42e3-ae5e-8ef49712cc44_ENSG00000164733.16"; exon_number "4"; exon_id "135c390a-2a3d-42e3-ae5e-8ef49712cc44_ENSG00000164733.16.4";
chr8	/dev/stdin	exon	11705576	11705661	.	-	.	gene_id "135c390a-2a3d-42e3-ae5e-8ef49712cc44_ENSG00000164733.16"; transcript_id "135c390a-2a3d-42e3-ae5e-8ef49712cc44_ENSG00000164733.16"; exon_number "5"; exon_id "135c390a-2a3d-42e3-ae5e-8ef49712cc44_ENSG00000164733.16.5";
chr8	/dev/stdin	CDS	11705576	11705661	.	-	0	gene_id "135c390a-2a3d-42e3-ae5e-8ef49712cc44_ENSG00000164733.16"; transcript_id "135c390a-2a3d-42e3-ae5e-8ef49712cc44_ENSG00000164733.16"; exon_number "5"; exon_id "135c390a-2a3d-42e3-ae5e-8ef49712cc44_ENSG00000164733.16.5";
chr8	/dev/stdin	exon	11706555	11706673	.	-	.	gene_id "135c390a-2a3d-42e3-ae5e-8ef49712cc44_ENSG00000164733.16"; transcript_id "135c390a-2a3d-42e3-ae5e-8ef49712cc44_ENSG00000164733.16"; exon_number "6"; exon_id "135c390a-2a3d-42e3-ae5e-8ef49712cc44_ENSG00000164733.16.6";
chr8	/dev/stdin	CDS	11706555	11706673	.	-	2	gene_id "135c390a-2a3d-42e3-ae5e-8ef49712cc44_ENSG00000164733.16"; transcript_id "135c390a-2a3d-42e3-ae5e-8ef49712cc44_ENSG00000164733.16"; exon_number "6"; exon_id "135c390a-2a3d-42e3-ae5e-8ef49712cc44_ENSG00000164733.16.6";
chr8	/dev/stdin	exon	11708375	11708489	.	-	.	gene_id "135c390a-2a3d-42e3-ae5e-8ef49712cc44_ENSG00000164733.16"; transcript_id "135c390a-2a3d-42e3-ae5e-8ef49712cc44_ENSG00000164733.16"; exon_number "7"; exon_id "135c390a-2a3d-42e3-ae5e-8ef49712cc44_ENSG00000164733.16.7";
chr8	/dev/stdin	CDS	11708375	11708489	.	-	0	gene_id "135c390a-2a3d-42e3-ae5e-8ef49712cc44_ENSG00000164733.16"; transcript_id "135c390a-2a3d-42e3-ae5e-8ef49712cc44_ENSG00000164733.16"; exon_number "7"; exon_id "135c390a-2a3d-42e3-ae5e-8ef49712cc44_ENSG00000164733.16.7";
chr8	/dev/stdin	exon	11710119	11710204	.	-	.	gene_id "135c390a-2a3d-42e3-ae5e-8ef49712cc44_ENSG00000164733.16"; transcript_id "135c390a-2a3d-42e3-ae5e-8ef49712cc44_ENSG00000164733.16"; exon_number "8"; exon_id "135c390a-2a3d-42e3-ae5e-8ef49712cc44_ENSG00000164733.16.8";
chr8	/dev/stdin	CDS	11710119	11710204	.	-	2	gene_id "135c390a-2a3d-42e3-ae5e-8ef49712cc44_ENSG00000164733.16"; transcript_id "135c390a-2a3d-42e3-ae5e-8ef49712cc44_ENSG00000164733.16"; exon_number "8"; exon_id "135c390a-2a3d-42e3-ae5e-8ef49712cc44_ENSG00000164733.16.8";
chr8	/dev/stdin	exon	11710838	11710988	.	-	.	gene_id "135c390a-2a3d-42e3-ae5e-8ef49712cc44_ENSG00000164733.16"; transcript_id "135c390a-2a3d-42e3-ae5e-8ef49712cc44_ENSG00000164733.16"; exon_number "9"; exon_id "135c390a-2a3d-42e3-ae5e-8ef49712cc44_ENSG00000164733.16.9";
chr8	/dev/stdin	CDS	11710838	11710988	.	-	0	gene_id "135c390a-2a3d-42e3-ae5e-8ef49712cc44_ENSG00000164733.16"; transcript_id "135c390a-2a3d-42e3-ae5e-8ef49712cc44_ENSG00000164733.16"; exon_number "9"; exon_id "135c390a-2a3d-42e3-ae5e-8ef49712cc44_ENSG00000164733.16.9";
chr8	/dev/stdin	exon	11719854	11719987	.	-	.	gene_id "135c390a-2a3d-42e3-ae5e-8ef49712cc44_ENSG00000164733.16"; transcript_id "135c390a-2a3d-42e3-ae5e-8ef49712cc44_ENSG00000164733.16"; exon_number "10"; exon_id "135c390a-2a3d-42e3-ae5e-8ef49712cc44_ENSG00000164733.16.10";
chr8	/dev/stdin	CDS	11719854	11719987	.	-	2	gene_id "135c390a-2a3d-42e3-ae5e-8ef49712cc44_ENSG00000164733.16"; transcript_id "135c390a-2a3d-42e3-ae5e-8ef49712cc44_ENSG00000164733.16"; exon_number "10"; exon_id "135c390a-2a3d-42e3-ae5e-8ef49712cc44_ENSG00000164733.16.10";
chr8	/dev/stdin	exon	11725510	11725549	.	-	.	gene_id "135c390a-2a3d-42e3-ae5e-8ef49712cc44_ENSG00000164733.16"; transcript_id "135c390a-2a3d-42e3-ae5e-8ef49712cc44_ENSG00000164733.16"; exon_number "11"; exon_id "135c390a-2a3d-42e3-ae5e-8ef49712cc44_ENSG00000164733.16.11";
chr8	/dev/stdin	CDS	11725510	11725549	.	-	0	gene_id "135c390a-2a3d-42e3-ae5e-8ef49712cc44_ENSG00000164733.16"; transcript_id "135c390a-2a3d-42e3-ae5e-8ef49712cc44_ENSG00000164733.16"; exon_number "11"; exon_id "135c390a-2a3d-42e3-ae5e-8ef49712cc44_ENSG00000164733.16.11";
chr8	/dev/stdin	start_codon	11725547	11725549	.	-	0	gene_id "135c390a-2a3d-42e3-ae5e-8ef49712cc44_ENSG00000164733.16"; transcript_id "135c390a-2a3d-42e3-ae5e-8ef49712cc44_ENSG00000164733.16"; exon_number "11"; exon_id "135c390a-2a3d-42e3-ae5e-8ef49712cc44_ENSG00000164733.16.11";
chr8	/dev/stdin	transcript	11701830	11725549	.	-	.	gene_id "7ac8c3b3-c5e3-41eb-9068-821beadbf96e_ENSG00000164733.16"; transcript_id "7ac8c3b3-c5e3-41eb-9068-821beadbf96e_ENSG00000164733.16";
chr8	/dev/stdin	exon	11701830	11702731	.	-	.	gene_id "7ac8c3b3-c5e3-41eb-9068-821beadbf96e_ENSG00000164733.16"; transcript_id "7ac8c3b3-c5e3-41eb-9068-821beadbf96e_ENSG00000164733.16"; exon_number "1"; exon_id "7ac8c3b3-c5e3-41eb-9068-821beadbf96e_ENSG00000164733.16.1";
chr8	/dev/stdin	CDS	11701833	11702731	.	-	2	gene_id "7ac8c3b3-c5e3-41eb-9068-821beadbf96e_ENSG00000164733.16"; transcript_id "7ac8c3b3-c5e3-41eb-9068-821beadbf96e_ENSG00000164733.16"; exon_number "1"; exon_id "7ac8c3b3-c5e3-41eb-9068-821beadbf96e_ENSG00000164733.16.1";
chr8	/dev/stdin	exon	11703170	11703298	.	-	.	gene_id "7ac8c3b3-c5e3-41eb-9068-821beadbf96e_ENSG00000164733.16"; transcript_id "7ac8c3b3-c5e3-41eb-9068-821beadbf96e_ENSG00000164733.16"; exon_number "2"; exon_id "7ac8c3b3-c5e3-41eb-9068-821beadbf96e_ENSG00000164733.16.2";
chr8	/dev/stdin	CDS	11703170	11703298	.	-	2	gene_id "7ac8c3b3-c5e3-41eb-9068-821beadbf96e_ENSG00000164733.16"; transcript_id "7ac8c3b3-c5e3-41eb-9068-821beadbf96e_ENSG00000164733.16"; exon_number "2"; exon_id "7ac8c3b3-c5e3-41eb-9068-821beadbf96e_ENSG00000164733.16.2";
chr8	/dev/stdin	exon	11704561	11704677	.	-	.	gene_id "7ac8c3b3-c5e3-41eb-9068-821beadbf96e_ENSG00000164733.16"; transcript_id "7ac8c3b3-c5e3-41eb-9068-821beadbf96e_ENSG00000164733.16"; exon_number "3"; exon_id "7ac8c3b3-c5e3-41eb-9068-821beadbf96e_ENSG00000164733.16.3";
chr8	/dev/stdin	CDS	11704561	11704677	.	-	2	gene_id "7ac8c3b3-c5e3-41eb-9068-821beadbf96e_ENSG00000164733.16"; transcript_id "7ac8c3b3-c5e3-41eb-9068-821beadbf96e_ENSG00000164733.16"; exon_number "3"; exon_id "7ac8c3b3-c5e3-41eb-9068-821beadbf96e_ENSG00000164733.16.3";
chr8	/dev/stdin	exon	11705188	11705331	.	-	.	gene_id "7ac8c3b3-c5e3-41eb-9068-821beadbf96e_ENSG00000164733.16"; transcript_id "7ac8c3b3-c5e3-41eb-9068-821beadbf96e_ENSG00000164733.16"; exon_number "4"; exon_id "7ac8c3b3-c5e3-41eb-9068-821beadbf96e_ENSG00000164733.16.4";
chr8	/dev/stdin	CDS	11705188	11705331	.	-	2	gene_id "7ac8c3b3-c5e3-41eb-9068-821beadbf96e_ENSG00000164733.16"; transcript_id "7ac8c3b3-c5e3-41eb-9068-821beadbf96e_ENSG00000164733.16"; exon_number "4"; exon_id "7ac8c3b3-c5e3-41eb-9068-821beadbf96e_ENSG00000164733.16.4";
chr8	/dev/stdin	exon	11705576	11705661	.	-	.	gene_id "7ac8c3b3-c5e3-41eb-9068-821beadbf96e_ENSG00000164733.16"; transcript_id "7ac8c3b3-c5e3-41eb-9068-821beadbf96e_ENSG00000164733.16"; exon_number "5"; exon_id "7ac8c3b3-c5e3-41eb-9068-821beadbf96e_ENSG00000164733.16.5";
chr8	/dev/stdin	CDS	11705576	11705661	.	-	1	gene_id "7ac8c3b3-c5e3-41eb-9068-821beadbf96e_ENSG00000164733.16"; transcript_id "7ac8c3b3-c5e3-41eb-9068-821beadbf96e_ENSG00000164733.16"; exon_number "5"; exon_id "7ac8c3b3-c5e3-41eb-9068-821beadbf96e_ENSG00000164733.16.5";
chr8	/dev/stdin	exon	11706555	11706673	.	-	.	gene_id "7ac8c3b3-c5e3-41eb-9068-821beadbf96e_ENSG00000164733.16"; transcript_id "7ac8c3b3-c5e3-41eb-9068-821beadbf96e_ENSG00000164733.16"; exon_number "6"; exon_id "7ac8c3b3-c5e3-41eb-9068-821beadbf96e_ENSG00000164733.16.6";
chr8	/dev/stdin	CDS	11706555	11706673	.	-	0	gene_id "7ac8c3b3-c5e3-41eb-9068-821beadbf96e_ENSG00000164733.16"; transcript_id "7ac8c3b3-c5e3-41eb-9068-821beadbf96e_ENSG00000164733.16"; exon_number "6"; exon_id "7ac8c3b3-c5e3-41eb-9068-821beadbf96e_ENSG00000164733.16.6";
chr8	/dev/stdin	exon	11708375	11708487	.	-	.	gene_id "7ac8c3b3-c5e3-41eb-9068-821beadbf96e_ENSG00000164733.16"; transcript_id "7ac8c3b3-c5e3-41eb-9068-821beadbf96e_ENSG00000164733.16"; exon_number "7"; exon_id "7ac8c3b3-c5e3-41eb-9068-821beadbf96e_ENSG00000164733.16.7";
chr8	/dev/stdin	CDS	11708375	11708487	.	-	2	gene_id "7ac8c3b3-c5e3-41eb-9068-821beadbf96e_ENSG00000164733.16"; transcript_id "7ac8c3b3-c5e3-41eb-9068-821beadbf96e_ENSG00000164733.16"; exon_number "7"; exon_id "7ac8c3b3-c5e3-41eb-9068-821beadbf96e_ENSG00000164733.16.7";
chr8	/dev/stdin	exon	11710119	11710204	.	-	.	gene_id "7ac8c3b3-c5e3-41eb-9068-821beadbf96e_ENSG00000164733.16"; transcript_id "7ac8c3b3-c5e3-41eb-9068-821beadbf96e_ENSG00000164733.16"; exon_number "8"; exon_id "7ac8c3b3-c5e3-41eb-9068-821beadbf96e_ENSG00000164733.16.8";
chr8	/dev/stdin	CDS	11710119	11710204	.	-	1	gene_id "7ac8c3b3-c5e3-41eb-9068-821beadbf96e_ENSG00000164733.16"; transcript_id "7ac8c3b3-c5e3-41eb-9068-821beadbf96e_ENSG00000164733.16"; exon_number "8"; exon_id "7ac8c3b3-c5e3-41eb-9068-821beadbf96e_ENSG00000164733.16.8";
chr8	/dev/stdin	exon	11710838	11710988	.	-	.	gene_id "7ac8c3b3-c5e3-41eb-9068-821beadbf96e_ENSG00000164733.16"; transcript_id "7ac8c3b3-c5e3-41eb-9068-821beadbf96e_ENSG00000164733.16"; exon_number "9"; exon_id "7ac8c3b3-c5e3-41eb-9068-821beadbf96e_ENSG00000164733.16.9";
chr8	/dev/stdin	CDS	11710838	11710988	.	-	2	gene_id "7ac8c3b3-c5e3-41eb-9068-821beadbf96e_ENSG00000164733.16"; transcript_id "7ac8c3b3-c5e3-41eb-9068-821beadbf96e_ENSG00000164733.16"; exon_number "9"; exon_id "7ac8c3b3-c5e3-41eb-9068-821beadbf96e_ENSG00000164733.16.9";
chr8	/dev/stdin	exon	11725510	11725549	.	-	.	gene_id "7ac8c3b3-c5e3-41eb-9068-821beadbf96e_ENSG00000164733.16"; transcript_id "7ac8c3b3-c5e3-41eb-9068-821beadbf96e_ENSG00000164733.16"; exon_number "10"; exon_id "7ac8c3b3-c5e3-41eb-9068-821beadbf96e_ENSG00000164733.16.10";
chr8	/dev/stdin	CDS	11725510	11725549	.	-	0	gene_id "7ac8c3b3-c5e3-41eb-9068-821beadbf96e_ENSG00000164733.16"; transcript_id "7ac8c3b3-c5e3-41eb-9068-821beadbf96e_ENSG00000164733.16"; exon_number "10"; exon_id "7ac8c3b3-c5e3-41eb-9068-821beadbf96e_ENSG00000164733.16.10";
chr8	/dev/stdin	start_codon	11725547	11725549	.	-	0	gene_id "7ac8c3b3-c5e3-41eb-9068-821beadbf96e_ENSG00000164733.16"; transcript_id "7ac8c3b3-c5e3-41eb-9068-821beadbf96e_ENSG00000164733.16"; exon_number "10"; exon_id "7ac8c3b3-c5e3-41eb-9068-821beadbf96e_ENSG00000164733.16.10";
chr8	/dev/stdin	stop_codon	11701830	11701832	.	-	0	gene_id "7ac8c3b3-c5e3-41eb-9068-821beadbf96e_ENSG00000164733.16"; transcript_id "7ac8c3b3-c5e3-41eb-9068-821beadbf96e_ENSG00000164733.16"; exon_number "1"; exon_id "7ac8c3b3-c5e3-41eb-9068-821beadbf96e_ENSG00000164733.16.1";
chr8	/dev/stdin	transcript	11701996	11725549	.	-	.	gene_id "7ac8c3b3-c5e3-41eb-9068-821beadbf96e-1_ENSG00000164733.16"; transcript_id "7ac8c3b3-c5e3-41eb-9068-821beadbf96e-1_ENSG00000164733.16";
chr8	/dev/stdin	exon	11701996	11702731	.	-	.	gene_id "7ac8c3b3-c5e3-41eb-9068-821beadbf96e-1_ENSG00000164733.16"; transcript_id "7ac8c3b3-c5e3-41eb-9068-821beadbf96e-1_ENSG00000164733.16"; exon_number "1"; exon_id "7ac8c3b3-c5e3-41eb-9068-821beadbf96e-1_ENSG00000164733.16.1";
chr8	/dev/stdin	CDS	11701996	11702731	.	-	2	gene_id "7ac8c3b3-c5e3-41eb-9068-821beadbf96e-1_ENSG00000164733.16"; transcript_id "7ac8c3b3-c5e3-41eb-9068-821beadbf96e-1_ENSG00000164733.16"; exon_number "1"; exon_id "7ac8c3b3-c5e3-41eb-9068-821beadbf96e-1_ENSG00000164733.16.1";
chr8	/dev/stdin	exon	11703170	11703298	.	-	.	gene_id "7ac8c3b3-c5e3-41eb-9068-821beadbf96e-1_ENSG00000164733.16"; transcript_id "7ac8c3b3-c5e3-41eb-9068-821beadbf96e-1_ENSG00000164733.16"; exon_number "2"; exon_id "7ac8c3b3-c5e3-41eb-9068-821beadbf96e-1_ENSG00000164733.16.2";
chr8	/dev/stdin	CDS	11703170	11703298	.	-	2	gene_id "7ac8c3b3-c5e3-41eb-9068-821beadbf96e-1_ENSG00000164733.16"; transcript_id "7ac8c3b3-c5e3-41eb-9068-821beadbf96e-1_ENSG00000164733.16"; exon_number "2"; exon_id "7ac8c3b3-c5e3-41eb-9068-821beadbf96e-1_ENSG00000164733.16.2";
chr8	/dev/stdin	exon	11704561	11704677	.	-	.	gene_id "7ac8c3b3-c5e3-41eb-9068-821beadbf96e-1_ENSG00000164733.16"; transcript_id "7ac8c3b3-c5e3-41eb-9068-821beadbf96e-1_ENSG00000164733.16"; exon_number "3"; exon_id "7ac8c3b3-c5e3-41eb-9068-821beadbf96e-1_ENSG00000164733.16.3";
chr8	/dev/stdin	CDS	11704561	11704677	.	-	2	gene_id "7ac8c3b3-c5e3-41eb-9068-821beadbf96e-1_ENSG00000164733.16"; transcript_id "7ac8c3b3-c5e3-41eb-9068-821beadbf96e-1_ENSG00000164733.16"; exon_number "3"; exon_id "7ac8c3b3-c5e3-41eb-9068-821beadbf96e-1_ENSG00000164733.16.3";
chr8	/dev/stdin	exon	11705188	11705331	.	-	.	gene_id "7ac8c3b3-c5e3-41eb-9068-821beadbf96e-1_ENSG00000164733.16"; transcript_id "7ac8c3b3-c5e3-41eb-9068-821beadbf96e-1_ENSG00000164733.16"; exon_number "4"; exon_id "7ac8c3b3-c5e3-41eb-9068-821beadbf96e-1_ENSG00000164733.16.4";
chr8	/dev/stdin	CDS	11705188	11705331	.	-	2	gene_id "7ac8c3b3-c5e3-41eb-9068-821beadbf96e-1_ENSG00000164733.16"; transcript_id "7ac8c3b3-c5e3-41eb-9068-821beadbf96e-1_ENSG00000164733.16"; exon_number "4"; exon_id "7ac8c3b3-c5e3-41eb-9068-821beadbf96e-1_ENSG00000164733.16.4";
chr8	/dev/stdin	exon	11705576	11705661	.	-	.	gene_id "7ac8c3b3-c5e3-41eb-9068-821beadbf96e-1_ENSG00000164733.16"; transcript_id "7ac8c3b3-c5e3-41eb-9068-821beadbf96e-1_ENSG00000164733.16"; exon_number "5"; exon_id "7ac8c3b3-c5e3-41eb-9068-821beadbf96e-1_ENSG00000164733.16.5";
chr8	/dev/stdin	CDS	11705576	11705661	.	-	1	gene_id "7ac8c3b3-c5e3-41eb-9068-821beadbf96e-1_ENSG00000164733.16"; transcript_id "7ac8c3b3-c5e3-41eb-9068-821beadbf96e-1_ENSG00000164733.16"; exon_number "5"; exon_id "7ac8c3b3-c5e3-41eb-9068-821beadbf96e-1_ENSG00000164733.16.5";
chr8	/dev/stdin	exon	11706555	11706673	.	-	.	gene_id "7ac8c3b3-c5e3-41eb-9068-821beadbf96e-1_ENSG00000164733.16"; transcript_id "7ac8c3b3-c5e3-41eb-9068-821beadbf96e-1_ENSG00000164733.16"; exon_number "6"; exon_id "7ac8c3b3-c5e3-41eb-9068-821beadbf96e-1_ENSG00000164733.16.6";
chr8	/dev/stdin	CDS	11706555	11706673	.	-	0	gene_id "7ac8c3b3-c5e3-41eb-9068-821beadbf96e-1_ENSG00000164733.16"; transcript_id "7ac8c3b3-c5e3-41eb-9068-821beadbf96e-1_ENSG00000164733.16"; exon_number "6"; exon_id "7ac8c3b3-c5e3-41eb-9068-821beadbf96e-1_ENSG00000164733.16.6";
chr8	/dev/stdin	exon	11708375	11708487	.	-	.	gene_id "7ac8c3b3-c5e3-41eb-9068-821beadbf96e-1_ENSG00000164733.16"; transcript_id "7ac8c3b3-c5e3-41eb-9068-821beadbf96e-1_ENSG00000164733.16"; exon_number "7"; exon_id "7ac8c3b3-c5e3-41eb-9068-821beadbf96e-1_ENSG00000164733.16.7";
chr8	/dev/stdin	CDS	11708375	11708487	.	-	2	gene_id "7ac8c3b3-c5e3-41eb-9068-821beadbf96e-1_ENSG00000164733.16"; transcript_id "7ac8c3b3-c5e3-41eb-9068-821beadbf96e-1_ENSG00000164733.16"; exon_number "7"; exon_id "7ac8c3b3-c5e3-41eb-9068-821beadbf96e-1_ENSG00000164733.16.7";
chr8	/dev/stdin	exon	11710119	11710204	.	-	.	gene_id "7ac8c3b3-c5e3-41eb-9068-821beadbf96e-1_ENSG00000164733.16"; transcript_id "7ac8c3b3-c5e3-41eb-9068-821beadbf96e-1_ENSG00000164733.16"; exon_number "8"; exon_id "7ac8c3b3-c5e3-41eb-9068-821beadbf96e-1_ENSG00000164733.16.8";
chr8	/dev/stdin	CDS	11710119	11710204	.	-	1	gene_id "7ac8c3b3-c5e3-41eb-9068-821beadbf96e-1_ENSG00000164733.16"; transcript_id "7ac8c3b3-c5e3-41eb-9068-821beadbf96e-1_ENSG00000164733.16"; exon_number "8"; exon_id "7ac8c3b3-c5e3-41eb-9068-821beadbf96e-1_ENSG00000164733.16.8";
chr8	/dev/stdin	exon	11710838	11710988	.	-	.	gene_id "7ac8c3b3-c5e3-41eb-9068-821beadbf96e-1_ENSG00000164733.16"; transcript_id "7ac8c3b3-c5e3-41eb-9068-821beadbf96e-1_ENSG00000164733.16"; exon_number "9"; exon_id "7ac8c3b3-c5e3-41eb-9068-821beadbf96e-1_ENSG00000164733.16.9";
chr8	/dev/stdin	CDS	11710838	11710988	.	-	2	gene_id "7ac8c3b3-c5e3-41eb-9068-821beadbf96e-1_ENSG00000164733.16"; transcript_id "7ac8c3b3-c5e3-41eb-9068-821beadbf96e-1_ENSG00000164733.16"; exon_number "9"; exon_id "7ac8c3b3-c5e3-41eb-9068-821beadbf96e-1_ENSG00000164733.16.9";
chr8	/dev/stdin	exon	11725510	11725549	.	-	.	gene_id "7ac8c3b3-c5e3-41eb-9068-821beadbf96e-1_ENSG00000164733.16"; transcript_id "7ac8c3b3-c5e3-41eb-9068-821beadbf96e-1_ENSG00000164733.16"; exon_number "10"; exon_id "7ac8c3b3-c5e3-41eb-9068-821beadbf96e-1_ENSG00000164733.16.10";
chr8	/dev/stdin	CDS	11725510	11725549	.	-	0	gene_id "7ac8c3b3-c5e3-41eb-9068-821beadbf96e-1_ENSG00000164733.16"; transcript_id "7ac8c3b3-c5e3-41eb-9068-821beadbf96e-1_ENSG00000164733.16"; exon_number "10"; exon_id "7ac8c3b3-c5e3-41eb-9068-821beadbf96e-1_ENSG00000164733.16.10";
chr8	/dev/stdin	start_codon	11725547	11725549	.	-	0	gene_id "7ac8c3b3-c5e3-41eb-9068-821beadbf96e-1_ENSG00000164733.16"; transcript_id "7ac8c3b3-c5e3-41eb-9068-821beadbf96e-1_ENSG00000164733.16"; exon_number "10"; exon_id "7ac8c3b3-c5e3-41eb-9068-821beadbf96e-1_ENSG00000164733.16.10";
chr8	/dev/stdin	transcript	11701830	11725549	.	-	.	gene_id "ENST00000534510.1_ENSG00000164733.16"; transcript_id "ENST00000534510.1_ENSG00000164733.16";
chr8	/dev/stdin	exon	11701830	11702731	.	-	.	gene_id "ENST00000534510.1_ENSG00000164733.16"; transcript_id "ENST00000534510.1_ENSG00000164733.16"; exon_number "1"; exon_id "ENST00000534510.1_ENSG00000164733.16.1";
chr8	/dev/stdin	CDS	11701830	11702731	.	-	1	gene_id "ENST00000534510.1_ENSG00000164733.16"; transcript_id "ENST00000534510.1_ENSG00000164733.16"; exon_number "1"; exon_id "ENST00000534510.1_ENSG00000164733.16.1";
chr8	/dev/stdin	exon	11703170	11703298	.	-	.	gene_id "ENST00000534510.1_ENSG00000164733.16"; transcript_id "ENST00000534510.1_ENSG00000164733.16"; exon_number "2"; exon_id "ENST00000534510.1_ENSG00000164733.16.2";
chr8	/dev/stdin	CDS	11703170	11703298	.	-	1	gene_id "ENST00000534510.1_ENSG00000164733.16"; transcript_id "ENST00000534510.1_ENSG00000164733.16"; exon_number "2"; exon_id "ENST00000534510.1_ENSG00000164733.16.2";
chr8	/dev/stdin	exon	11704561	11704677	.	-	.	gene_id "ENST00000534510.1_ENSG00000164733.16"; transcript_id "ENST00000534510.1_ENSG00000164733.16"; exon_number "3"; exon_id "ENST00000534510.1_ENSG00000164733.16.3";
chr8	/dev/stdin	CDS	11704561	11704677	.	-	1	gene_id "ENST00000534510.1_ENSG00000164733.16"; transcript_id "ENST00000534510.1_ENSG00000164733.16"; exon_number "3"; exon_id "ENST00000534510.1_ENSG00000164733.16.3";
chr8	/dev/stdin	exon	11705188	11705331	.	-	.	gene_id "ENST00000534510.1_ENSG00000164733.16"; transcript_id "ENST00000534510.1_ENSG00000164733.16"; exon_number "4"; exon_id "ENST00000534510.1_ENSG00000164733.16.4";
chr8	/dev/stdin	CDS	11705188	11705331	.	-	1	gene_id "ENST00000534510.1_ENSG00000164733.16"; transcript_id "ENST00000534510.1_ENSG00000164733.16"; exon_number "4"; exon_id "ENST00000534510.1_ENSG00000164733.16.4";
chr8	/dev/stdin	exon	11705576	11705661	.	-	.	gene_id "ENST00000534510.1_ENSG00000164733.16"; transcript_id "ENST00000534510.1_ENSG00000164733.16"; exon_number "5"; exon_id "ENST00000534510.1_ENSG00000164733.16.5";
chr8	/dev/stdin	CDS	11705576	11705661	.	-	0	gene_id "ENST00000534510.1_ENSG00000164733.16"; transcript_id "ENST00000534510.1_ENSG00000164733.16"; exon_number "5"; exon_id "ENST00000534510.1_ENSG00000164733.16.5";
chr8	/dev/stdin	exon	11706555	11706673	.	-	.	gene_id "ENST00000534510.1_ENSG00000164733.16"; transcript_id "ENST00000534510.1_ENSG00000164733.16"; exon_number "6"; exon_id "ENST00000534510.1_ENSG00000164733.16.6";
chr8	/dev/stdin	CDS	11706555	11706673	.	-	2	gene_id "ENST00000534510.1_ENSG00000164733.16"; transcript_id "ENST00000534510.1_ENSG00000164733.16"; exon_number "6"; exon_id "ENST00000534510.1_ENSG00000164733.16.6";
chr8	/dev/stdin	exon	11708375	11708489	.	-	.	gene_id "ENST00000534510.1_ENSG00000164733.16"; transcript_id "ENST00000534510.1_ENSG00000164733.16"; exon_number "7"; exon_id "ENST00000534510.1_ENSG00000164733.16.7";
chr8	/dev/stdin	CDS	11708375	11708489	.	-	0	gene_id "ENST00000534510.1_ENSG00000164733.16"; transcript_id "ENST00000534510.1_ENSG00000164733.16"; exon_number "7"; exon_id "ENST00000534510.1_ENSG00000164733.16.7";
chr8	/dev/stdin	exon	11710119	11710204	.	-	.	gene_id "ENST00000534510.1_ENSG00000164733.16"; transcript_id "ENST00000534510.1_ENSG00000164733.16"; exon_number "8"; exon_id "ENST00000534510.1_ENSG00000164733.16.8";
chr8	/dev/stdin	CDS	11710119	11710204	.	-	2	gene_id "ENST00000534510.1_ENSG00000164733.16"; transcript_id "ENST00000534510.1_ENSG00000164733.16"; exon_number "8"; exon_id "ENST00000534510.1_ENSG00000164733.16.8";
chr8	/dev/stdin	exon	11710838	11710988	.	-	.	gene_id "ENST00000534510.1_ENSG00000164733.16"; transcript_id "ENST00000534510.1_ENSG00000164733.16"; exon_number "9"; exon_id "ENST00000534510.1_ENSG00000164733.16.9";
chr8	/dev/stdin	CDS	11710838	11710988	.	-	0	gene_id "ENST00000534510.1_ENSG00000164733.16"; transcript_id "ENST00000534510.1_ENSG00000164733.16"; exon_number "9"; exon_id "ENST00000534510.1_ENSG00000164733.16.9";
chr8	/dev/stdin	exon	11715367	11715449	.	-	.	gene_id "ENST00000534510.1_ENSG00000164733.16"; transcript_id "ENST00000534510.1_ENSG00000164733.16"; exon_number "10"; exon_id "ENST00000534510.1_ENSG00000164733.16.10";
chr8	/dev/stdin	CDS	11715367	11715449	.	-	2	gene_id "ENST00000534510.1_ENSG00000164733.16"; transcript_id "ENST00000534510.1_ENSG00000164733.16"; exon_number "10"; exon_id "ENST00000534510.1_ENSG00000164733.16.10";
chr8	/dev/stdin	exon	11725510	11725549	.	-	.	gene_id "ENST00000534510.1_ENSG00000164733.16"; transcript_id "ENST00000534510.1_ENSG00000164733.16"; exon_number "11"; exon_id "ENST00000534510.1_ENSG00000164733.16.11";
chr8	/dev/stdin	CDS	11725510	11725549	.	-	0	gene_id "ENST00000534510.1_ENSG00000164733.16"; transcript_id "ENST00000534510.1_ENSG00000164733.16"; exon_number "11"; exon_id "ENST00000534510.1_ENSG00000164733.16.11";
chr8	/dev/stdin	start_codon	11725547	11725549	.	-	0	gene_id "ENST00000534510.1_ENSG00000164733.16"; transcript_id "ENST00000534510.1_ENSG00000164733.16"; exon_number "11"; exon_id "ENST00000534510.1_ENSG00000164733.16.11";
chr8	/dev/stdin	transcript	11701830	11725549	.	-	.	gene_id "469dbb07-338b-41e3-92ce-e1ea04601726_ENSG00000164733.16"; transcript_id "469dbb07-338b-41e3-92ce-e1ea04601726_ENSG00000164733.16";
chr8	/dev/stdin	exon	11701830	11702731	.	-	.	gene_id "469dbb07-338b-41e3-92ce-e1ea04601726_ENSG00000164733.16"; transcript_id "469dbb07-338b-41e3-92ce-e1ea04601726_ENSG00000164733.16"; exon_number "1"; exon_id "469dbb07-338b-41e3-92ce-e1ea04601726_ENSG00000164733.16.1";
chr8	/dev/stdin	CDS	11701830	11702731	.	-	0	gene_id "469dbb07-338b-41e3-92ce-e1ea04601726_ENSG00000164733.16"; transcript_id "469dbb07-338b-41e3-92ce-e1ea04601726_ENSG00000164733.16"; exon_number "1"; exon_id "469dbb07-338b-41e3-92ce-e1ea04601726_ENSG00000164733.16.1";
chr8	/dev/stdin	exon	11703170	11703298	.	-	.	gene_id "469dbb07-338b-41e3-92ce-e1ea04601726_ENSG00000164733.16"; transcript_id "469dbb07-338b-41e3-92ce-e1ea04601726_ENSG00000164733.16"; exon_number "2"; exon_id "469dbb07-338b-41e3-92ce-e1ea04601726_ENSG00000164733.16.2";
chr8	/dev/stdin	CDS	11703170	11703298	.	-	0	gene_id "469dbb07-338b-41e3-92ce-e1ea04601726_ENSG00000164733.16"; transcript_id "469dbb07-338b-41e3-92ce-e1ea04601726_ENSG00000164733.16"; exon_number "2"; exon_id "469dbb07-338b-41e3-92ce-e1ea04601726_ENSG00000164733.16.2";
chr8	/dev/stdin	exon	11704561	11704677	.	-	.	gene_id "469dbb07-338b-41e3-92ce-e1ea04601726_ENSG00000164733.16"; transcript_id "469dbb07-338b-41e3-92ce-e1ea04601726_ENSG00000164733.16"; exon_number "3"; exon_id "469dbb07-338b-41e3-92ce-e1ea04601726_ENSG00000164733.16.3";
chr8	/dev/stdin	CDS	11704561	11704677	.	-	0	gene_id "469dbb07-338b-41e3-92ce-e1ea04601726_ENSG00000164733.16"; transcript_id "469dbb07-338b-41e3-92ce-e1ea04601726_ENSG00000164733.16"; exon_number "3"; exon_id "469dbb07-338b-41e3-92ce-e1ea04601726_ENSG00000164733.16.3";
chr8	/dev/stdin	exon	11705188	11705331	.	-	.	gene_id "469dbb07-338b-41e3-92ce-e1ea04601726_ENSG00000164733.16"; transcript_id "469dbb07-338b-41e3-92ce-e1ea04601726_ENSG00000164733.16"; exon_number "4"; exon_id "469dbb07-338b-41e3-92ce-e1ea04601726_ENSG00000164733.16.4";
chr8	/dev/stdin	CDS	11705188	11705331	.	-	0	gene_id "469dbb07-338b-41e3-92ce-e1ea04601726_ENSG00000164733.16"; transcript_id "469dbb07-338b-41e3-92ce-e1ea04601726_ENSG00000164733.16"; exon_number "4"; exon_id "469dbb07-338b-41e3-92ce-e1ea04601726_ENSG00000164733.16.4";
chr8	/dev/stdin	exon	11705576	11705661	.	-	.	gene_id "469dbb07-338b-41e3-92ce-e1ea04601726_ENSG00000164733.16"; transcript_id "469dbb07-338b-41e3-92ce-e1ea04601726_ENSG00000164733.16"; exon_number "5"; exon_id "469dbb07-338b-41e3-92ce-e1ea04601726_ENSG00000164733.16.5";
chr8	/dev/stdin	CDS	11705576	11705661	.	-	2	gene_id "469dbb07-338b-41e3-92ce-e1ea04601726_ENSG00000164733.16"; transcript_id "469dbb07-338b-41e3-92ce-e1ea04601726_ENSG00000164733.16"; exon_number "5"; exon_id "469dbb07-338b-41e3-92ce-e1ea04601726_ENSG00000164733.16.5";
chr8	/dev/stdin	exon	11706555	11706673	.	-	.	gene_id "469dbb07-338b-41e3-92ce-e1ea04601726_ENSG00000164733.16"; transcript_id "469dbb07-338b-41e3-92ce-e1ea04601726_ENSG00000164733.16"; exon_number "6"; exon_id "469dbb07-338b-41e3-92ce-e1ea04601726_ENSG00000164733.16.6";
chr8	/dev/stdin	CDS	11706555	11706673	.	-	1	gene_id "469dbb07-338b-41e3-92ce-e1ea04601726_ENSG00000164733.16"; transcript_id "469dbb07-338b-41e3-92ce-e1ea04601726_ENSG00000164733.16"; exon_number "6"; exon_id "469dbb07-338b-41e3-92ce-e1ea04601726_ENSG00000164733.16.6";
chr8	/dev/stdin	exon	11710838	11710988	.	-	.	gene_id "469dbb07-338b-41e3-92ce-e1ea04601726_ENSG00000164733.16"; transcript_id "469dbb07-338b-41e3-92ce-e1ea04601726_ENSG00000164733.16"; exon_number "7"; exon_id "469dbb07-338b-41e3-92ce-e1ea04601726_ENSG00000164733.16.7";
chr8	/dev/stdin	CDS	11710838	11710988	.	-	2	gene_id "469dbb07-338b-41e3-92ce-e1ea04601726_ENSG00000164733.16"; transcript_id "469dbb07-338b-41e3-92ce-e1ea04601726_ENSG00000164733.16"; exon_number "7"; exon_id "469dbb07-338b-41e3-92ce-e1ea04601726_ENSG00000164733.16.7";
chr8	/dev/stdin	exon	11725510	11725549	.	-	.	gene_id "469dbb07-338b-41e3-92ce-e1ea04601726_ENSG00000164733.16"; transcript_id "469dbb07-338b-41e3-92ce-e1ea04601726_ENSG00000164733.16"; exon_number "8"; exon_id "469dbb07-338b-41e3-92ce-e1ea04601726_ENSG00000164733.16.8";
chr8	/dev/stdin	CDS	11725510	11725549	.	-	0	gene_id "469dbb07-338b-41e3-92ce-e1ea04601726_ENSG00000164733.16"; transcript_id "469dbb07-338b-41e3-92ce-e1ea04601726_ENSG00000164733.16"; exon_number "8"; exon_id "469dbb07-338b-41e3-92ce-e1ea04601726_ENSG00000164733.16.8";
chr8	/dev/stdin	start_codon	11725547	11725549	.	-	0	gene_id "469dbb07-338b-41e3-92ce-e1ea04601726_ENSG00000164733.16"; transcript_id "469dbb07-338b-41e3-92ce-e1ea04601726_ENSG00000164733.16"; exon_number "8"; exon_id "469dbb07-338b-41e3-92ce-e1ea04601726_ENSG00000164733.16.8";
chr8	/dev/stdin	transcript	11701830	11725549	.	-	.	gene_id "2181b47f-1125-4835-9fae-10bb19a64e4c_ENSG00000164733.16"; transcript_id "2181b47f-1125-4835-9fae-10bb19a64e4c_ENSG00000164733.16";
chr8	/dev/stdin	exon	11701830	11702731	.	-	.	gene_id "2181b47f-1125-4835-9fae-10bb19a64e4c_ENSG00000164733.16"; transcript_id "2181b47f-1125-4835-9fae-10bb19a64e4c_ENSG00000164733.16"; exon_number "1"; exon_id "2181b47f-1125-4835-9fae-10bb19a64e4c_ENSG00000164733.16.1";
chr8	/dev/stdin	CDS	11701830	11702731	.	-	1	gene_id "2181b47f-1125-4835-9fae-10bb19a64e4c_ENSG00000164733.16"; transcript_id "2181b47f-1125-4835-9fae-10bb19a64e4c_ENSG00000164733.16"; exon_number "1"; exon_id "2181b47f-1125-4835-9fae-10bb19a64e4c_ENSG00000164733.16.1";
chr8	/dev/stdin	exon	11703170	11703298	.	-	.	gene_id "2181b47f-1125-4835-9fae-10bb19a64e4c_ENSG00000164733.16"; transcript_id "2181b47f-1125-4835-9fae-10bb19a64e4c_ENSG00000164733.16"; exon_number "2"; exon_id "2181b47f-1125-4835-9fae-10bb19a64e4c_ENSG00000164733.16.2";
chr8	/dev/stdin	CDS	11703170	11703298	.	-	1	gene_id "2181b47f-1125-4835-9fae-10bb19a64e4c_ENSG00000164733.16"; transcript_id "2181b47f-1125-4835-9fae-10bb19a64e4c_ENSG00000164733.16"; exon_number "2"; exon_id "2181b47f-1125-4835-9fae-10bb19a64e4c_ENSG00000164733.16.2";
chr8	/dev/stdin	exon	11704561	11704677	.	-	.	gene_id "2181b47f-1125-4835-9fae-10bb19a64e4c_ENSG00000164733.16"; transcript_id "2181b47f-1125-4835-9fae-10bb19a64e4c_ENSG00000164733.16"; exon_number "3"; exon_id "2181b47f-1125-4835-9fae-10bb19a64e4c_ENSG00000164733.16.3";
chr8	/dev/stdin	CDS	11704561	11704677	.	-	1	gene_id "2181b47f-1125-4835-9fae-10bb19a64e4c_ENSG00000164733.16"; transcript_id "2181b47f-1125-4835-9fae-10bb19a64e4c_ENSG00000164733.16"; exon_number "3"; exon_id "2181b47f-1125-4835-9fae-10bb19a64e4c_ENSG00000164733.16.3";
chr8	/dev/stdin	exon	11705576	11705661	.	-	.	gene_id "2181b47f-1125-4835-9fae-10bb19a64e4c_ENSG00000164733.16"; transcript_id "2181b47f-1125-4835-9fae-10bb19a64e4c_ENSG00000164733.16"; exon_number "4"; exon_id "2181b47f-1125-4835-9fae-10bb19a64e4c_ENSG00000164733.16.4";
chr8	/dev/stdin	CDS	11705576	11705661	.	-	0	gene_id "2181b47f-1125-4835-9fae-10bb19a64e4c_ENSG00000164733.16"; transcript_id "2181b47f-1125-4835-9fae-10bb19a64e4c_ENSG00000164733.16"; exon_number "4"; exon_id "2181b47f-1125-4835-9fae-10bb19a64e4c_ENSG00000164733.16.4";
chr8	/dev/stdin	exon	11706555	11706673	.	-	.	gene_id "2181b47f-1125-4835-9fae-10bb19a64e4c_ENSG00000164733.16"; transcript_id "2181b47f-1125-4835-9fae-10bb19a64e4c_ENSG00000164733.16"; exon_number "5"; exon_id "2181b47f-1125-4835-9fae-10bb19a64e4c_ENSG00000164733.16.5";
chr8	/dev/stdin	CDS	11706555	11706673	.	-	2	gene_id "2181b47f-1125-4835-9fae-10bb19a64e4c_ENSG00000164733.16"; transcript_id "2181b47f-1125-4835-9fae-10bb19a64e4c_ENSG00000164733.16"; exon_number "5"; exon_id "2181b47f-1125-4835-9fae-10bb19a64e4c_ENSG00000164733.16.5";
chr8	/dev/stdin	exon	11708375	11708489	.	-	.	gene_id "2181b47f-1125-4835-9fae-10bb19a64e4c_ENSG00000164733.16"; transcript_id "2181b47f-1125-4835-9fae-10bb19a64e4c_ENSG00000164733.16"; exon_number "6"; exon_id "2181b47f-1125-4835-9fae-10bb19a64e4c_ENSG00000164733.16.6";
chr8	/dev/stdin	CDS	11708375	11708489	.	-	0	gene_id "2181b47f-1125-4835-9fae-10bb19a64e4c_ENSG00000164733.16"; transcript_id "2181b47f-1125-4835-9fae-10bb19a64e4c_ENSG00000164733.16"; exon_number "6"; exon_id "2181b47f-1125-4835-9fae-10bb19a64e4c_ENSG00000164733.16.6";
chr8	/dev/stdin	exon	11710119	11710204	.	-	.	gene_id "2181b47f-1125-4835-9fae-10bb19a64e4c_ENSG00000164733.16"; transcript_id "2181b47f-1125-4835-9fae-10bb19a64e4c_ENSG00000164733.16"; exon_number "7"; exon_id "2181b47f-1125-4835-9fae-10bb19a64e4c_ENSG00000164733.16.7";
chr8	/dev/stdin	CDS	11710119	11710204	.	-	2	gene_id "2181b47f-1125-4835-9fae-10bb19a64e4c_ENSG00000164733.16"; transcript_id "2181b47f-1125-4835-9fae-10bb19a64e4c_ENSG00000164733.16"; exon_number "7"; exon_id "2181b47f-1125-4835-9fae-10bb19a64e4c_ENSG00000164733.16.7";
chr8	/dev/stdin	exon	11710838	11710978	.	-	.	gene_id "2181b47f-1125-4835-9fae-10bb19a64e4c_ENSG00000164733.16"; transcript_id "2181b47f-1125-4835-9fae-10bb19a64e4c_ENSG00000164733.16"; exon_number "8"; exon_id "2181b47f-1125-4835-9fae-10bb19a64e4c_ENSG00000164733.16.8";
chr8	/dev/stdin	CDS	11710838	11710978	.	-	2	gene_id "2181b47f-1125-4835-9fae-10bb19a64e4c_ENSG00000164733.16"; transcript_id "2181b47f-1125-4835-9fae-10bb19a64e4c_ENSG00000164733.16"; exon_number "8"; exon_id "2181b47f-1125-4835-9fae-10bb19a64e4c_ENSG00000164733.16.8";
chr8	/dev/stdin	exon	11725510	11725549	.	-	.	gene_id "2181b47f-1125-4835-9fae-10bb19a64e4c_ENSG00000164733.16"; transcript_id "2181b47f-1125-4835-9fae-10bb19a64e4c_ENSG00000164733.16"; exon_number "9"; exon_id "2181b47f-1125-4835-9fae-10bb19a64e4c_ENSG00000164733.16.9";
chr8	/dev/stdin	CDS	11725510	11725549	.	-	0	gene_id "2181b47f-1125-4835-9fae-10bb19a64e4c_ENSG00000164733.16"; transcript_id "2181b47f-1125-4835-9fae-10bb19a64e4c_ENSG00000164733.16"; exon_number "9"; exon_id "2181b47f-1125-4835-9fae-10bb19a64e4c_ENSG00000164733.16.9";
chr8	/dev/stdin	start_codon	11725547	11725549	.	-	0	gene_id "2181b47f-1125-4835-9fae-10bb19a64e4c_ENSG00000164733.16"; transcript_id "2181b47f-1125-4835-9fae-10bb19a64e4c_ENSG00000164733.16"; exon_number "9"; exon_id "2181b47f-1125-4835-9fae-10bb19a64e4c_ENSG00000164733.16.9";
chr8	/dev/stdin	transcript	11701830	11725549	.	-	.	gene_id "b838c242-490a-4d03-9de2-74ffa3c63b4b_ENSG00000164733.16"; transcript_id "b838c242-490a-4d03-9de2-74ffa3c63b4b_ENSG00000164733.16";
chr8	/dev/stdin	exon	11701830	11702731	.	-	.	gene_id "b838c242-490a-4d03-9de2-74ffa3c63b4b_ENSG00000164733.16"; transcript_id "b838c242-490a-4d03-9de2-74ffa3c63b4b_ENSG00000164733.16"; exon_number "1"; exon_id "b838c242-490a-4d03-9de2-74ffa3c63b4b_ENSG00000164733.16.1";
chr8	/dev/stdin	CDS	11701830	11702731	.	-	0	gene_id "b838c242-490a-4d03-9de2-74ffa3c63b4b_ENSG00000164733.16"; transcript_id "b838c242-490a-4d03-9de2-74ffa3c63b4b_ENSG00000164733.16"; exon_number "1"; exon_id "b838c242-490a-4d03-9de2-74ffa3c63b4b_ENSG00000164733.16.1";
chr8	/dev/stdin	exon	11703170	11703298	.	-	.	gene_id "b838c242-490a-4d03-9de2-74ffa3c63b4b_ENSG00000164733.16"; transcript_id "b838c242-490a-4d03-9de2-74ffa3c63b4b_ENSG00000164733.16"; exon_number "2"; exon_id "b838c242-490a-4d03-9de2-74ffa3c63b4b_ENSG00000164733.16.2";
chr8	/dev/stdin	CDS	11703170	11703298	.	-	0	gene_id "b838c242-490a-4d03-9de2-74ffa3c63b4b_ENSG00000164733.16"; transcript_id "b838c242-490a-4d03-9de2-74ffa3c63b4b_ENSG00000164733.16"; exon_number "2"; exon_id "b838c242-490a-4d03-9de2-74ffa3c63b4b_ENSG00000164733.16.2";
chr8	/dev/stdin	exon	11704561	11704677	.	-	.	gene_id "b838c242-490a-4d03-9de2-74ffa3c63b4b_ENSG00000164733.16"; transcript_id "b838c242-490a-4d03-9de2-74ffa3c63b4b_ENSG00000164733.16"; exon_number "3"; exon_id "b838c242-490a-4d03-9de2-74ffa3c63b4b_ENSG00000164733.16.3";
chr8	/dev/stdin	CDS	11704561	11704677	.	-	0	gene_id "b838c242-490a-4d03-9de2-74ffa3c63b4b_ENSG00000164733.16"; transcript_id "b838c242-490a-4d03-9de2-74ffa3c63b4b_ENSG00000164733.16"; exon_number "3"; exon_id "b838c242-490a-4d03-9de2-74ffa3c63b4b_ENSG00000164733.16.3";
chr8	/dev/stdin	exon	11705188	11705331	.	-	.	gene_id "b838c242-490a-4d03-9de2-74ffa3c63b4b_ENSG00000164733.16"; transcript_id "b838c242-490a-4d03-9de2-74ffa3c63b4b_ENSG00000164733.16"; exon_number "4"; exon_id "b838c242-490a-4d03-9de2-74ffa3c63b4b_ENSG00000164733.16.4";
chr8	/dev/stdin	CDS	11705188	11705331	.	-	0	gene_id "b838c242-490a-4d03-9de2-74ffa3c63b4b_ENSG00000164733.16"; transcript_id "b838c242-490a-4d03-9de2-74ffa3c63b4b_ENSG00000164733.16"; exon_number "4"; exon_id "b838c242-490a-4d03-9de2-74ffa3c63b4b_ENSG00000164733.16.4";
chr8	/dev/stdin	exon	11705576	11705661	.	-	.	gene_id "b838c242-490a-4d03-9de2-74ffa3c63b4b_ENSG00000164733.16"; transcript_id "b838c242-490a-4d03-9de2-74ffa3c63b4b_ENSG00000164733.16"; exon_number "5"; exon_id "b838c242-490a-4d03-9de2-74ffa3c63b4b_ENSG00000164733.16.5";
chr8	/dev/stdin	CDS	11705576	11705661	.	-	2	gene_id "b838c242-490a-4d03-9de2-74ffa3c63b4b_ENSG00000164733.16"; transcript_id "b838c242-490a-4d03-9de2-74ffa3c63b4b_ENSG00000164733.16"; exon_number "5"; exon_id "b838c242-490a-4d03-9de2-74ffa3c63b4b_ENSG00000164733.16.5";
chr8	/dev/stdin	exon	11706555	11706673	.	-	.	gene_id "b838c242-490a-4d03-9de2-74ffa3c63b4b_ENSG00000164733.16"; transcript_id "b838c242-490a-4d03-9de2-74ffa3c63b4b_ENSG00000164733.16"; exon_number "6"; exon_id "b838c242-490a-4d03-9de2-74ffa3c63b4b_ENSG00000164733.16.6";
chr8	/dev/stdin	CDS	11706555	11706673	.	-	1	gene_id "b838c242-490a-4d03-9de2-74ffa3c63b4b_ENSG00000164733.16"; transcript_id "b838c242-490a-4d03-9de2-74ffa3c63b4b_ENSG00000164733.16"; exon_number "6"; exon_id "b838c242-490a-4d03-9de2-74ffa3c63b4b_ENSG00000164733.16.6";
chr8	/dev/stdin	exon	11708375	11708489	.	-	.	gene_id "b838c242-490a-4d03-9de2-74ffa3c63b4b_ENSG00000164733.16"; transcript_id "b838c242-490a-4d03-9de2-74ffa3c63b4b_ENSG00000164733.16"; exon_number "7"; exon_id "b838c242-490a-4d03-9de2-74ffa3c63b4b_ENSG00000164733.16.7";
chr8	/dev/stdin	CDS	11708375	11708489	.	-	2	gene_id "b838c242-490a-4d03-9de2-74ffa3c63b4b_ENSG00000164733.16"; transcript_id "b838c242-490a-4d03-9de2-74ffa3c63b4b_ENSG00000164733.16"; exon_number "7"; exon_id "b838c242-490a-4d03-9de2-74ffa3c63b4b_ENSG00000164733.16.7";
chr8	/dev/stdin	exon	11710119	11710204	.	-	.	gene_id "b838c242-490a-4d03-9de2-74ffa3c63b4b_ENSG00000164733.16"; transcript_id "b838c242-490a-4d03-9de2-74ffa3c63b4b_ENSG00000164733.16"; exon_number "8"; exon_id "b838c242-490a-4d03-9de2-74ffa3c63b4b_ENSG00000164733.16.8";
chr8	/dev/stdin	CDS	11710119	11710204	.	-	1	gene_id "b838c242-490a-4d03-9de2-74ffa3c63b4b_ENSG00000164733.16"; transcript_id "b838c242-490a-4d03-9de2-74ffa3c63b4b_ENSG00000164733.16"; exon_number "8"; exon_id "b838c242-490a-4d03-9de2-74ffa3c63b4b_ENSG00000164733.16.8";
chr8	/dev/stdin	exon	11710838	11710988	.	-	.	gene_id "b838c242-490a-4d03-9de2-74ffa3c63b4b_ENSG00000164733.16"; transcript_id "b838c242-490a-4d03-9de2-74ffa3c63b4b_ENSG00000164733.16"; exon_number "9"; exon_id "b838c242-490a-4d03-9de2-74ffa3c63b4b_ENSG00000164733.16.9";
chr8	/dev/stdin	CDS	11710838	11710988	.	-	2	gene_id "b838c242-490a-4d03-9de2-74ffa3c63b4b_ENSG00000164733.16"; transcript_id "b838c242-490a-4d03-9de2-74ffa3c63b4b_ENSG00000164733.16"; exon_number "9"; exon_id "b838c242-490a-4d03-9de2-74ffa3c63b4b_ENSG00000164733.16.9";
chr8	/dev/stdin	exon	11718915	11718988	.	-	.	gene_id "b838c242-490a-4d03-9de2-74ffa3c63b4b_ENSG00000164733.16"; transcript_id "b838c242-490a-4d03-9de2-74ffa3c63b4b_ENSG00000164733.16"; exon_number "10"; exon_id "b838c242-490a-4d03-9de2-74ffa3c63b4b_ENSG00000164733.16.10";
chr8	/dev/stdin	CDS	11718915	11718988	.	-	1	gene_id "b838c242-490a-4d03-9de2-74ffa3c63b4b_ENSG00000164733.16"; transcript_id "b838c242-490a-4d03-9de2-74ffa3c63b4b_ENSG00000164733.16"; exon_number "10"; exon_id "b838c242-490a-4d03-9de2-74ffa3c63b4b_ENSG00000164733.16.10";
chr8	/dev/stdin	exon	11721885	11721972	.	-	.	gene_id "b838c242-490a-4d03-9de2-74ffa3c63b4b_ENSG00000164733.16"; transcript_id "b838c242-490a-4d03-9de2-74ffa3c63b4b_ENSG00000164733.16"; exon_number "11"; exon_id "b838c242-490a-4d03-9de2-74ffa3c63b4b_ENSG00000164733.16.11";
chr8	/dev/stdin	CDS	11721885	11721972	.	-	2	gene_id "b838c242-490a-4d03-9de2-74ffa3c63b4b_ENSG00000164733.16"; transcript_id "b838c242-490a-4d03-9de2-74ffa3c63b4b_ENSG00000164733.16"; exon_number "11"; exon_id "b838c242-490a-4d03-9de2-74ffa3c63b4b_ENSG00000164733.16.11";
chr8	/dev/stdin	exon	11725510	11725549	.	-	.	gene_id "b838c242-490a-4d03-9de2-74ffa3c63b4b_ENSG00000164733.16"; transcript_id "b838c242-490a-4d03-9de2-74ffa3c63b4b_ENSG00000164733.16"; exon_number "12"; exon_id "b838c242-490a-4d03-9de2-74ffa3c63b4b_ENSG00000164733.16.12";
chr8	/dev/stdin	CDS	11725510	11725549	.	-	0	gene_id "b838c242-490a-4d03-9de2-74ffa3c63b4b_ENSG00000164733.16"; transcript_id "b838c242-490a-4d03-9de2-74ffa3c63b4b_ENSG00000164733.16"; exon_number "12"; exon_id "b838c242-490a-4d03-9de2-74ffa3c63b4b_ENSG00000164733.16.12";
chr8	/dev/stdin	start_codon	11725547	11725549	.	-	0	gene_id "b838c242-490a-4d03-9de2-74ffa3c63b4b_ENSG00000164733.16"; transcript_id "b838c242-490a-4d03-9de2-74ffa3c63b4b_ENSG00000164733.16"; exon_number "12"; exon_id "b838c242-490a-4d03-9de2-74ffa3c63b4b_ENSG00000164733.16.12";
chr8	/dev/stdin	transcript	11701830	11725549	.	-	.	gene_id "d5ce44b0-46fb-4e77-8db6-612310a832f3_ENSG00000164733.16"; transcript_id "d5ce44b0-46fb-4e77-8db6-612310a832f3_ENSG00000164733.16";
chr8	/dev/stdin	exon	11701830	11702731	.	-	.	gene_id "d5ce44b0-46fb-4e77-8db6-612310a832f3_ENSG00000164733.16"; transcript_id "d5ce44b0-46fb-4e77-8db6-612310a832f3_ENSG00000164733.16"; exon_number "1"; exon_id "d5ce44b0-46fb-4e77-8db6-612310a832f3_ENSG00000164733.16.1";
chr8	/dev/stdin	CDS	11701830	11702731	.	-	0	gene_id "d5ce44b0-46fb-4e77-8db6-612310a832f3_ENSG00000164733.16"; transcript_id "d5ce44b0-46fb-4e77-8db6-612310a832f3_ENSG00000164733.16"; exon_number "1"; exon_id "d5ce44b0-46fb-4e77-8db6-612310a832f3_ENSG00000164733.16.1";
chr8	/dev/stdin	exon	11703170	11703298	.	-	.	gene_id "d5ce44b0-46fb-4e77-8db6-612310a832f3_ENSG00000164733.16"; transcript_id "d5ce44b0-46fb-4e77-8db6-612310a832f3_ENSG00000164733.16"; exon_number "2"; exon_id "d5ce44b0-46fb-4e77-8db6-612310a832f3_ENSG00000164733.16.2";
chr8	/dev/stdin	CDS	11703170	11703298	.	-	0	gene_id "d5ce44b0-46fb-4e77-8db6-612310a832f3_ENSG00000164733.16"; transcript_id "d5ce44b0-46fb-4e77-8db6-612310a832f3_ENSG00000164733.16"; exon_number "2"; exon_id "d5ce44b0-46fb-4e77-8db6-612310a832f3_ENSG00000164733.16.2";
chr8	/dev/stdin	exon	11704561	11704677	.	-	.	gene_id "d5ce44b0-46fb-4e77-8db6-612310a832f3_ENSG00000164733.16"; transcript_id "d5ce44b0-46fb-4e77-8db6-612310a832f3_ENSG00000164733.16"; exon_number "3"; exon_id "d5ce44b0-46fb-4e77-8db6-612310a832f3_ENSG00000164733.16.3";
chr8	/dev/stdin	CDS	11704561	11704677	.	-	0	gene_id "d5ce44b0-46fb-4e77-8db6-612310a832f3_ENSG00000164733.16"; transcript_id "d5ce44b0-46fb-4e77-8db6-612310a832f3_ENSG00000164733.16"; exon_number "3"; exon_id "d5ce44b0-46fb-4e77-8db6-612310a832f3_ENSG00000164733.16.3";
chr8	/dev/stdin	exon	11705188	11705331	.	-	.	gene_id "d5ce44b0-46fb-4e77-8db6-612310a832f3_ENSG00000164733.16"; transcript_id "d5ce44b0-46fb-4e77-8db6-612310a832f3_ENSG00000164733.16"; exon_number "4"; exon_id "d5ce44b0-46fb-4e77-8db6-612310a832f3_ENSG00000164733.16.4";
chr8	/dev/stdin	CDS	11705188	11705331	.	-	0	gene_id "d5ce44b0-46fb-4e77-8db6-612310a832f3_ENSG00000164733.16"; transcript_id "d5ce44b0-46fb-4e77-8db6-612310a832f3_ENSG00000164733.16"; exon_number "4"; exon_id "d5ce44b0-46fb-4e77-8db6-612310a832f3_ENSG00000164733.16.4";
chr8	/dev/stdin	exon	11705576	11705661	.	-	.	gene_id "d5ce44b0-46fb-4e77-8db6-612310a832f3_ENSG00000164733.16"; transcript_id "d5ce44b0-46fb-4e77-8db6-612310a832f3_ENSG00000164733.16"; exon_number "5"; exon_id "d5ce44b0-46fb-4e77-8db6-612310a832f3_ENSG00000164733.16.5";
chr8	/dev/stdin	CDS	11705576	11705661	.	-	2	gene_id "d5ce44b0-46fb-4e77-8db6-612310a832f3_ENSG00000164733.16"; transcript_id "d5ce44b0-46fb-4e77-8db6-612310a832f3_ENSG00000164733.16"; exon_number "5"; exon_id "d5ce44b0-46fb-4e77-8db6-612310a832f3_ENSG00000164733.16.5";
chr8	/dev/stdin	exon	11706555	11706673	.	-	.	gene_id "d5ce44b0-46fb-4e77-8db6-612310a832f3_ENSG00000164733.16"; transcript_id "d5ce44b0-46fb-4e77-8db6-612310a832f3_ENSG00000164733.16"; exon_number "6"; exon_id "d5ce44b0-46fb-4e77-8db6-612310a832f3_ENSG00000164733.16.6";
chr8	/dev/stdin	CDS	11706555	11706673	.	-	1	gene_id "d5ce44b0-46fb-4e77-8db6-612310a832f3_ENSG00000164733.16"; transcript_id "d5ce44b0-46fb-4e77-8db6-612310a832f3_ENSG00000164733.16"; exon_number "6"; exon_id "d5ce44b0-46fb-4e77-8db6-612310a832f3_ENSG00000164733.16.6";
chr8	/dev/stdin	exon	11708375	11708489	.	-	.	gene_id "d5ce44b0-46fb-4e77-8db6-612310a832f3_ENSG00000164733.16"; transcript_id "d5ce44b0-46fb-4e77-8db6-612310a832f3_ENSG00000164733.16"; exon_number "7"; exon_id "d5ce44b0-46fb-4e77-8db6-612310a832f3_ENSG00000164733.16.7";
chr8	/dev/stdin	CDS	11708375	11708489	.	-	2	gene_id "d5ce44b0-46fb-4e77-8db6-612310a832f3_ENSG00000164733.16"; transcript_id "d5ce44b0-46fb-4e77-8db6-612310a832f3_ENSG00000164733.16"; exon_number "7"; exon_id "d5ce44b0-46fb-4e77-8db6-612310a832f3_ENSG00000164733.16.7";
chr8	/dev/stdin	exon	11710119	11710204	.	-	.	gene_id "d5ce44b0-46fb-4e77-8db6-612310a832f3_ENSG00000164733.16"; transcript_id "d5ce44b0-46fb-4e77-8db6-612310a832f3_ENSG00000164733.16"; exon_number "8"; exon_id "d5ce44b0-46fb-4e77-8db6-612310a832f3_ENSG00000164733.16.8";
chr8	/dev/stdin	CDS	11710119	11710204	.	-	1	gene_id "d5ce44b0-46fb-4e77-8db6-612310a832f3_ENSG00000164733.16"; transcript_id "d5ce44b0-46fb-4e77-8db6-612310a832f3_ENSG00000164733.16"; exon_number "8"; exon_id "d5ce44b0-46fb-4e77-8db6-612310a832f3_ENSG00000164733.16.8";
chr8	/dev/stdin	exon	11710838	11710988	.	-	.	gene_id "d5ce44b0-46fb-4e77-8db6-612310a832f3_ENSG00000164733.16"; transcript_id "d5ce44b0-46fb-4e77-8db6-612310a832f3_ENSG00000164733.16"; exon_number "9"; exon_id "d5ce44b0-46fb-4e77-8db6-612310a832f3_ENSG00000164733.16.9";
chr8	/dev/stdin	CDS	11710838	11710988	.	-	2	gene_id "d5ce44b0-46fb-4e77-8db6-612310a832f3_ENSG00000164733.16"; transcript_id "d5ce44b0-46fb-4e77-8db6-612310a832f3_ENSG00000164733.16"; exon_number "9"; exon_id "d5ce44b0-46fb-4e77-8db6-612310a832f3_ENSG00000164733.16.9";
chr8	/dev/stdin	exon	11718870	11718988	.	-	.	gene_id "d5ce44b0-46fb-4e77-8db6-612310a832f3_ENSG00000164733.16"; transcript_id "d5ce44b0-46fb-4e77-8db6-612310a832f3_ENSG00000164733.16"; exon_number "10"; exon_id "d5ce44b0-46fb-4e77-8db6-612310a832f3_ENSG00000164733.16.10";
chr8	/dev/stdin	CDS	11718870	11718988	.	-	1	gene_id "d5ce44b0-46fb-4e77-8db6-612310a832f3_ENSG00000164733.16"; transcript_id "d5ce44b0-46fb-4e77-8db6-612310a832f3_ENSG00000164733.16"; exon_number "10"; exon_id "d5ce44b0-46fb-4e77-8db6-612310a832f3_ENSG00000164733.16.10";
chr8	/dev/stdin	exon	11721885	11721972	.	-	.	gene_id "d5ce44b0-46fb-4e77-8db6-612310a832f3_ENSG00000164733.16"; transcript_id "d5ce44b0-46fb-4e77-8db6-612310a832f3_ENSG00000164733.16"; exon_number "11"; exon_id "d5ce44b0-46fb-4e77-8db6-612310a832f3_ENSG00000164733.16.11";
chr8	/dev/stdin	CDS	11721885	11721972	.	-	2	gene_id "d5ce44b0-46fb-4e77-8db6-612310a832f3_ENSG00000164733.16"; transcript_id "d5ce44b0-46fb-4e77-8db6-612310a832f3_ENSG00000164733.16"; exon_number "11"; exon_id "d5ce44b0-46fb-4e77-8db6-612310a832f3_ENSG00000164733.16.11";
chr8	/dev/stdin	exon	11725510	11725549	.	-	.	gene_id "d5ce44b0-46fb-4e77-8db6-612310a832f3_ENSG00000164733.16"; transcript_id "d5ce44b0-46fb-4e77-8db6-612310a832f3_ENSG00000164733.16"; exon_number "12"; exon_id "d5ce44b0-46fb-4e77-8db6-612310a832f3_ENSG00000164733.16.12";
chr8	/dev/stdin	CDS	11725510	11725549	.	-	0	gene_id "d5ce44b0-46fb-4e77-8db6-612310a832f3_ENSG00000164733.16"; transcript_id "d5ce44b0-46fb-4e77-8db6-612310a832f3_ENSG00000164733.16"; exon_number "12"; exon_id "d5ce44b0-46fb-4e77-8db6-612310a832f3_ENSG00000164733.16.12";
chr8	/dev/stdin	start_codon	11725547	11725549	.	-	0	gene_id "d5ce44b0-46fb-4e77-8db6-612310a832f3_ENSG00000164733.16"; transcript_id "d5ce44b0-46fb-4e77-8db6-612310a832f3_ENSG00000164733.16"; exon_number "12"; exon_id "d5ce44b0-46fb-4e77-8db6-612310a832f3_ENSG00000164733.16.12";
chr8	/dev/stdin	transcript	11701830	11725549	.	-	.	gene_id "9c9d1191-1c2d-4bb4-b64f-ebd855f66fae_ENSG00000164733.16"; transcript_id "9c9d1191-1c2d-4bb4-b64f-ebd855f66fae_ENSG00000164733.16";
chr8	/dev/stdin	exon	11701830	11702731	.	-	.	gene_id "9c9d1191-1c2d-4bb4-b64f-ebd855f66fae_ENSG00000164733.16"; transcript_id "9c9d1191-1c2d-4bb4-b64f-ebd855f66fae_ENSG00000164733.16"; exon_number "1"; exon_id "9c9d1191-1c2d-4bb4-b64f-ebd855f66fae_ENSG00000164733.16.1";
chr8	/dev/stdin	CDS	11701830	11702731	.	-	0	gene_id "9c9d1191-1c2d-4bb4-b64f-ebd855f66fae_ENSG00000164733.16"; transcript_id "9c9d1191-1c2d-4bb4-b64f-ebd855f66fae_ENSG00000164733.16"; exon_number "1"; exon_id "9c9d1191-1c2d-4bb4-b64f-ebd855f66fae_ENSG00000164733.16.1";
chr8	/dev/stdin	exon	11703170	11703298	.	-	.	gene_id "9c9d1191-1c2d-4bb4-b64f-ebd855f66fae_ENSG00000164733.16"; transcript_id "9c9d1191-1c2d-4bb4-b64f-ebd855f66fae_ENSG00000164733.16"; exon_number "2"; exon_id "9c9d1191-1c2d-4bb4-b64f-ebd855f66fae_ENSG00000164733.16.2";
chr8	/dev/stdin	CDS	11703170	11703298	.	-	0	gene_id "9c9d1191-1c2d-4bb4-b64f-ebd855f66fae_ENSG00000164733.16"; transcript_id "9c9d1191-1c2d-4bb4-b64f-ebd855f66fae_ENSG00000164733.16"; exon_number "2"; exon_id "9c9d1191-1c2d-4bb4-b64f-ebd855f66fae_ENSG00000164733.16.2";
chr8	/dev/stdin	exon	11704561	11704677	.	-	.	gene_id "9c9d1191-1c2d-4bb4-b64f-ebd855f66fae_ENSG00000164733.16"; transcript_id "9c9d1191-1c2d-4bb4-b64f-ebd855f66fae_ENSG00000164733.16"; exon_number "3"; exon_id "9c9d1191-1c2d-4bb4-b64f-ebd855f66fae_ENSG00000164733.16.3";
chr8	/dev/stdin	CDS	11704561	11704677	.	-	0	gene_id "9c9d1191-1c2d-4bb4-b64f-ebd855f66fae_ENSG00000164733.16"; transcript_id "9c9d1191-1c2d-4bb4-b64f-ebd855f66fae_ENSG00000164733.16"; exon_number "3"; exon_id "9c9d1191-1c2d-4bb4-b64f-ebd855f66fae_ENSG00000164733.16.3";
chr8	/dev/stdin	exon	11705188	11705331	.	-	.	gene_id "9c9d1191-1c2d-4bb4-b64f-ebd855f66fae_ENSG00000164733.16"; transcript_id "9c9d1191-1c2d-4bb4-b64f-ebd855f66fae_ENSG00000164733.16"; exon_number "4"; exon_id "9c9d1191-1c2d-4bb4-b64f-ebd855f66fae_ENSG00000164733.16.4";
chr8	/dev/stdin	CDS	11705188	11705331	.	-	0	gene_id "9c9d1191-1c2d-4bb4-b64f-ebd855f66fae_ENSG00000164733.16"; transcript_id "9c9d1191-1c2d-4bb4-b64f-ebd855f66fae_ENSG00000164733.16"; exon_number "4"; exon_id "9c9d1191-1c2d-4bb4-b64f-ebd855f66fae_ENSG00000164733.16.4";
chr8	/dev/stdin	exon	11705576	11705661	.	-	.	gene_id "9c9d1191-1c2d-4bb4-b64f-ebd855f66fae_ENSG00000164733.16"; transcript_id "9c9d1191-1c2d-4bb4-b64f-ebd855f66fae_ENSG00000164733.16"; exon_number "5"; exon_id "9c9d1191-1c2d-4bb4-b64f-ebd855f66fae_ENSG00000164733.16.5";
chr8	/dev/stdin	CDS	11705576	11705661	.	-	2	gene_id "9c9d1191-1c2d-4bb4-b64f-ebd855f66fae_ENSG00000164733.16"; transcript_id "9c9d1191-1c2d-4bb4-b64f-ebd855f66fae_ENSG00000164733.16"; exon_number "5"; exon_id "9c9d1191-1c2d-4bb4-b64f-ebd855f66fae_ENSG00000164733.16.5";
chr8	/dev/stdin	exon	11705921	11706016	.	-	.	gene_id "9c9d1191-1c2d-4bb4-b64f-ebd855f66fae_ENSG00000164733.16"; transcript_id "9c9d1191-1c2d-4bb4-b64f-ebd855f66fae_ENSG00000164733.16"; exon_number "6"; exon_id "9c9d1191-1c2d-4bb4-b64f-ebd855f66fae_ENSG00000164733.16.6";
chr8	/dev/stdin	CDS	11705921	11706016	.	-	2	gene_id "9c9d1191-1c2d-4bb4-b64f-ebd855f66fae_ENSG00000164733.16"; transcript_id "9c9d1191-1c2d-4bb4-b64f-ebd855f66fae_ENSG00000164733.16"; exon_number "6"; exon_id "9c9d1191-1c2d-4bb4-b64f-ebd855f66fae_ENSG00000164733.16.6";
chr8	/dev/stdin	exon	11706555	11706673	.	-	.	gene_id "9c9d1191-1c2d-4bb4-b64f-ebd855f66fae_ENSG00000164733.16"; transcript_id "9c9d1191-1c2d-4bb4-b64f-ebd855f66fae_ENSG00000164733.16"; exon_number "7"; exon_id "9c9d1191-1c2d-4bb4-b64f-ebd855f66fae_ENSG00000164733.16.7";
chr8	/dev/stdin	CDS	11706555	11706673	.	-	1	gene_id "9c9d1191-1c2d-4bb4-b64f-ebd855f66fae_ENSG00000164733.16"; transcript_id "9c9d1191-1c2d-4bb4-b64f-ebd855f66fae_ENSG00000164733.16"; exon_number "7"; exon_id "9c9d1191-1c2d-4bb4-b64f-ebd855f66fae_ENSG00000164733.16.7";
chr8	/dev/stdin	exon	11708375	11708489	.	-	.	gene_id "9c9d1191-1c2d-4bb4-b64f-ebd855f66fae_ENSG00000164733.16"; transcript_id "9c9d1191-1c2d-4bb4-b64f-ebd855f66fae_ENSG00000164733.16"; exon_number "8"; exon_id "9c9d1191-1c2d-4bb4-b64f-ebd855f66fae_ENSG00000164733.16.8";
chr8	/dev/stdin	CDS	11708375	11708489	.	-	2	gene_id "9c9d1191-1c2d-4bb4-b64f-ebd855f66fae_ENSG00000164733.16"; transcript_id "9c9d1191-1c2d-4bb4-b64f-ebd855f66fae_ENSG00000164733.16"; exon_number "8"; exon_id "9c9d1191-1c2d-4bb4-b64f-ebd855f66fae_ENSG00000164733.16.8";
chr8	/dev/stdin	exon	11710119	11710204	.	-	.	gene_id "9c9d1191-1c2d-4bb4-b64f-ebd855f66fae_ENSG00000164733.16"; transcript_id "9c9d1191-1c2d-4bb4-b64f-ebd855f66fae_ENSG00000164733.16"; exon_number "9"; exon_id "9c9d1191-1c2d-4bb4-b64f-ebd855f66fae_ENSG00000164733.16.9";
chr8	/dev/stdin	CDS	11710119	11710204	.	-	1	gene_id "9c9d1191-1c2d-4bb4-b64f-ebd855f66fae_ENSG00000164733.16"; transcript_id "9c9d1191-1c2d-4bb4-b64f-ebd855f66fae_ENSG00000164733.16"; exon_number "9"; exon_id "9c9d1191-1c2d-4bb4-b64f-ebd855f66fae_ENSG00000164733.16.9";
chr8	/dev/stdin	exon	11710838	11710988	.	-	.	gene_id "9c9d1191-1c2d-4bb4-b64f-ebd855f66fae_ENSG00000164733.16"; transcript_id "9c9d1191-1c2d-4bb4-b64f-ebd855f66fae_ENSG00000164733.16"; exon_number "10"; exon_id "9c9d1191-1c2d-4bb4-b64f-ebd855f66fae_ENSG00000164733.16.10";
chr8	/dev/stdin	CDS	11710838	11710988	.	-	2	gene_id "9c9d1191-1c2d-4bb4-b64f-ebd855f66fae_ENSG00000164733.16"; transcript_id "9c9d1191-1c2d-4bb4-b64f-ebd855f66fae_ENSG00000164733.16"; exon_number "10"; exon_id "9c9d1191-1c2d-4bb4-b64f-ebd855f66fae_ENSG00000164733.16.10";
chr8	/dev/stdin	exon	11725510	11725549	.	-	.	gene_id "9c9d1191-1c2d-4bb4-b64f-ebd855f66fae_ENSG00000164733.16"; transcript_id "9c9d1191-1c2d-4bb4-b64f-ebd855f66fae_ENSG00000164733.16"; exon_number "11"; exon_id "9c9d1191-1c2d-4bb4-b64f-ebd855f66fae_ENSG00000164733.16.11";
chr8	/dev/stdin	CDS	11725510	11725549	.	-	0	gene_id "9c9d1191-1c2d-4bb4-b64f-ebd855f66fae_ENSG00000164733.16"; transcript_id "9c9d1191-1c2d-4bb4-b64f-ebd855f66fae_ENSG00000164733.16"; exon_number "11"; exon_id "9c9d1191-1c2d-4bb4-b64f-ebd855f66fae_ENSG00000164733.16.11";
chr8	/dev/stdin	start_codon	11725547	11725549	.	-	0	gene_id "9c9d1191-1c2d-4bb4-b64f-ebd855f66fae_ENSG00000164733.16"; transcript_id "9c9d1191-1c2d-4bb4-b64f-ebd855f66fae_ENSG00000164733.16"; exon_number "11"; exon_id "9c9d1191-1c2d-4bb4-b64f-ebd855f66fae_ENSG00000164733.16.11";
chr8	/dev/stdin	transcript	11701830	11723353	.	-	.	gene_id "d54ed1e6-e14f-4f03-80c9-8967b875ed5a_ENSG00000164733.16"; transcript_id "d54ed1e6-e14f-4f03-80c9-8967b875ed5a_ENSG00000164733.16";
chr8	/dev/stdin	exon	11701830	11702731	.	-	.	gene_id "d54ed1e6-e14f-4f03-80c9-8967b875ed5a_ENSG00000164733.16"; transcript_id "d54ed1e6-e14f-4f03-80c9-8967b875ed5a_ENSG00000164733.16"; exon_number "1"; exon_id "d54ed1e6-e14f-4f03-80c9-8967b875ed5a_ENSG00000164733.16.1";
chr8	/dev/stdin	CDS	11701830	11702731	.	-	0	gene_id "d54ed1e6-e14f-4f03-80c9-8967b875ed5a_ENSG00000164733.16"; transcript_id "d54ed1e6-e14f-4f03-80c9-8967b875ed5a_ENSG00000164733.16"; exon_number "1"; exon_id "d54ed1e6-e14f-4f03-80c9-8967b875ed5a_ENSG00000164733.16.1";
chr8	/dev/stdin	exon	11703170	11703298	.	-	.	gene_id "d54ed1e6-e14f-4f03-80c9-8967b875ed5a_ENSG00000164733.16"; transcript_id "d54ed1e6-e14f-4f03-80c9-8967b875ed5a_ENSG00000164733.16"; exon_number "2"; exon_id "d54ed1e6-e14f-4f03-80c9-8967b875ed5a_ENSG00000164733.16.2";
chr8	/dev/stdin	CDS	11703170	11703298	.	-	0	gene_id "d54ed1e6-e14f-4f03-80c9-8967b875ed5a_ENSG00000164733.16"; transcript_id "d54ed1e6-e14f-4f03-80c9-8967b875ed5a_ENSG00000164733.16"; exon_number "2"; exon_id "d54ed1e6-e14f-4f03-80c9-8967b875ed5a_ENSG00000164733.16.2";
chr8	/dev/stdin	exon	11704561	11704677	.	-	.	gene_id "d54ed1e6-e14f-4f03-80c9-8967b875ed5a_ENSG00000164733.16"; transcript_id "d54ed1e6-e14f-4f03-80c9-8967b875ed5a_ENSG00000164733.16"; exon_number "3"; exon_id "d54ed1e6-e14f-4f03-80c9-8967b875ed5a_ENSG00000164733.16.3";
chr8	/dev/stdin	CDS	11704561	11704677	.	-	0	gene_id "d54ed1e6-e14f-4f03-80c9-8967b875ed5a_ENSG00000164733.16"; transcript_id "d54ed1e6-e14f-4f03-80c9-8967b875ed5a_ENSG00000164733.16"; exon_number "3"; exon_id "d54ed1e6-e14f-4f03-80c9-8967b875ed5a_ENSG00000164733.16.3";
chr8	/dev/stdin	exon	11705188	11705331	.	-	.	gene_id "d54ed1e6-e14f-4f03-80c9-8967b875ed5a_ENSG00000164733.16"; transcript_id "d54ed1e6-e14f-4f03-80c9-8967b875ed5a_ENSG00000164733.16"; exon_number "4"; exon_id "d54ed1e6-e14f-4f03-80c9-8967b875ed5a_ENSG00000164733.16.4";
chr8	/dev/stdin	CDS	11705188	11705331	.	-	0	gene_id "d54ed1e6-e14f-4f03-80c9-8967b875ed5a_ENSG00000164733.16"; transcript_id "d54ed1e6-e14f-4f03-80c9-8967b875ed5a_ENSG00000164733.16"; exon_number "4"; exon_id "d54ed1e6-e14f-4f03-80c9-8967b875ed5a_ENSG00000164733.16.4";
chr8	/dev/stdin	exon	11705576	11705661	.	-	.	gene_id "d54ed1e6-e14f-4f03-80c9-8967b875ed5a_ENSG00000164733.16"; transcript_id "d54ed1e6-e14f-4f03-80c9-8967b875ed5a_ENSG00000164733.16"; exon_number "5"; exon_id "d54ed1e6-e14f-4f03-80c9-8967b875ed5a_ENSG00000164733.16.5";
chr8	/dev/stdin	CDS	11705576	11705661	.	-	2	gene_id "d54ed1e6-e14f-4f03-80c9-8967b875ed5a_ENSG00000164733.16"; transcript_id "d54ed1e6-e14f-4f03-80c9-8967b875ed5a_ENSG00000164733.16"; exon_number "5"; exon_id "d54ed1e6-e14f-4f03-80c9-8967b875ed5a_ENSG00000164733.16.5";
chr8	/dev/stdin	exon	11706555	11706673	.	-	.	gene_id "d54ed1e6-e14f-4f03-80c9-8967b875ed5a_ENSG00000164733.16"; transcript_id "d54ed1e6-e14f-4f03-80c9-8967b875ed5a_ENSG00000164733.16"; exon_number "6"; exon_id "d54ed1e6-e14f-4f03-80c9-8967b875ed5a_ENSG00000164733.16.6";
chr8	/dev/stdin	CDS	11706555	11706673	.	-	1	gene_id "d54ed1e6-e14f-4f03-80c9-8967b875ed5a_ENSG00000164733.16"; transcript_id "d54ed1e6-e14f-4f03-80c9-8967b875ed5a_ENSG00000164733.16"; exon_number "6"; exon_id "d54ed1e6-e14f-4f03-80c9-8967b875ed5a_ENSG00000164733.16.6";
chr8	/dev/stdin	exon	11708375	11708489	.	-	.	gene_id "d54ed1e6-e14f-4f03-80c9-8967b875ed5a_ENSG00000164733.16"; transcript_id "d54ed1e6-e14f-4f03-80c9-8967b875ed5a_ENSG00000164733.16"; exon_number "7"; exon_id "d54ed1e6-e14f-4f03-80c9-8967b875ed5a_ENSG00000164733.16.7";
chr8	/dev/stdin	CDS	11708375	11708489	.	-	2	gene_id "d54ed1e6-e14f-4f03-80c9-8967b875ed5a_ENSG00000164733.16"; transcript_id "d54ed1e6-e14f-4f03-80c9-8967b875ed5a_ENSG00000164733.16"; exon_number "7"; exon_id "d54ed1e6-e14f-4f03-80c9-8967b875ed5a_ENSG00000164733.16.7";
chr8	/dev/stdin	exon	11710119	11710204	.	-	.	gene_id "d54ed1e6-e14f-4f03-80c9-8967b875ed5a_ENSG00000164733.16"; transcript_id "d54ed1e6-e14f-4f03-80c9-8967b875ed5a_ENSG00000164733.16"; exon_number "8"; exon_id "d54ed1e6-e14f-4f03-80c9-8967b875ed5a_ENSG00000164733.16.8";
chr8	/dev/stdin	CDS	11710119	11710204	.	-	1	gene_id "d54ed1e6-e14f-4f03-80c9-8967b875ed5a_ENSG00000164733.16"; transcript_id "d54ed1e6-e14f-4f03-80c9-8967b875ed5a_ENSG00000164733.16"; exon_number "8"; exon_id "d54ed1e6-e14f-4f03-80c9-8967b875ed5a_ENSG00000164733.16.8";
chr8	/dev/stdin	exon	11710838	11710988	.	-	.	gene_id "d54ed1e6-e14f-4f03-80c9-8967b875ed5a_ENSG00000164733.16"; transcript_id "d54ed1e6-e14f-4f03-80c9-8967b875ed5a_ENSG00000164733.16"; exon_number "9"; exon_id "d54ed1e6-e14f-4f03-80c9-8967b875ed5a_ENSG00000164733.16.9";
chr8	/dev/stdin	CDS	11710838	11710988	.	-	2	gene_id "d54ed1e6-e14f-4f03-80c9-8967b875ed5a_ENSG00000164733.16"; transcript_id "d54ed1e6-e14f-4f03-80c9-8967b875ed5a_ENSG00000164733.16"; exon_number "9"; exon_id "d54ed1e6-e14f-4f03-80c9-8967b875ed5a_ENSG00000164733.16.9";
chr8	/dev/stdin	exon	11721885	11721972	.	-	.	gene_id "d54ed1e6-e14f-4f03-80c9-8967b875ed5a_ENSG00000164733.16"; transcript_id "d54ed1e6-e14f-4f03-80c9-8967b875ed5a_ENSG00000164733.16"; exon_number "10"; exon_id "d54ed1e6-e14f-4f03-80c9-8967b875ed5a_ENSG00000164733.16.10";
chr8	/dev/stdin	CDS	11721885	11721972	.	-	0	gene_id "d54ed1e6-e14f-4f03-80c9-8967b875ed5a_ENSG00000164733.16"; transcript_id "d54ed1e6-e14f-4f03-80c9-8967b875ed5a_ENSG00000164733.16"; exon_number "10"; exon_id "d54ed1e6-e14f-4f03-80c9-8967b875ed5a_ENSG00000164733.16.10";
chr8	/dev/stdin	exon	11722973	11723353	.	-	.	gene_id "d54ed1e6-e14f-4f03-80c9-8967b875ed5a_ENSG00000164733.16"; transcript_id "d54ed1e6-e14f-4f03-80c9-8967b875ed5a_ENSG00000164733.16"; exon_number "11"; exon_id "d54ed1e6-e14f-4f03-80c9-8967b875ed5a_ENSG00000164733.16.11";
chr8	/dev/stdin	CDS	11722973	11723353	.	-	0	gene_id "d54ed1e6-e14f-4f03-80c9-8967b875ed5a_ENSG00000164733.16"; transcript_id "d54ed1e6-e14f-4f03-80c9-8967b875ed5a_ENSG00000164733.16"; exon_number "11"; exon_id "d54ed1e6-e14f-4f03-80c9-8967b875ed5a_ENSG00000164733.16.11";
chr8	/dev/stdin	start_codon	11723351	11723353	.	-	0	gene_id "d54ed1e6-e14f-4f03-80c9-8967b875ed5a_ENSG00000164733.16"; transcript_id "d54ed1e6-e14f-4f03-80c9-8967b875ed5a_ENSG00000164733.16"; exon_number "11"; exon_id "d54ed1e6-e14f-4f03-80c9-8967b875ed5a_ENSG00000164733.16.11";
chr8	/dev/stdin	transcript	11701830	11725549	.	-	.	gene_id "4abaf59b-7fe9-4231-8ae8-96a13f539b52_ENSG00000164733.16"; transcript_id "4abaf59b-7fe9-4231-8ae8-96a13f539b52_ENSG00000164733.16";
chr8	/dev/stdin	exon	11701830	11702731	.	-	.	gene_id "4abaf59b-7fe9-4231-8ae8-96a13f539b52_ENSG00000164733.16"; transcript_id "4abaf59b-7fe9-4231-8ae8-96a13f539b52_ENSG00000164733.16"; exon_number "1"; exon_id "4abaf59b-7fe9-4231-8ae8-96a13f539b52_ENSG00000164733.16.1";
chr8	/dev/stdin	CDS	11701833	11702731	.	-	2	gene_id "4abaf59b-7fe9-4231-8ae8-96a13f539b52_ENSG00000164733.16"; transcript_id "4abaf59b-7fe9-4231-8ae8-96a13f539b52_ENSG00000164733.16"; exon_number "1"; exon_id "4abaf59b-7fe9-4231-8ae8-96a13f539b52_ENSG00000164733.16.1";
chr8	/dev/stdin	exon	11703170	11703298	.	-	.	gene_id "4abaf59b-7fe9-4231-8ae8-96a13f539b52_ENSG00000164733.16"; transcript_id "4abaf59b-7fe9-4231-8ae8-96a13f539b52_ENSG00000164733.16"; exon_number "2"; exon_id "4abaf59b-7fe9-4231-8ae8-96a13f539b52_ENSG00000164733.16.2";
chr8	/dev/stdin	CDS	11703170	11703298	.	-	2	gene_id "4abaf59b-7fe9-4231-8ae8-96a13f539b52_ENSG00000164733.16"; transcript_id "4abaf59b-7fe9-4231-8ae8-96a13f539b52_ENSG00000164733.16"; exon_number "2"; exon_id "4abaf59b-7fe9-4231-8ae8-96a13f539b52_ENSG00000164733.16.2";
chr8	/dev/stdin	exon	11704561	11704677	.	-	.	gene_id "4abaf59b-7fe9-4231-8ae8-96a13f539b52_ENSG00000164733.16"; transcript_id "4abaf59b-7fe9-4231-8ae8-96a13f539b52_ENSG00000164733.16"; exon_number "3"; exon_id "4abaf59b-7fe9-4231-8ae8-96a13f539b52_ENSG00000164733.16.3";
chr8	/dev/stdin	CDS	11704561	11704677	.	-	2	gene_id "4abaf59b-7fe9-4231-8ae8-96a13f539b52_ENSG00000164733.16"; transcript_id "4abaf59b-7fe9-4231-8ae8-96a13f539b52_ENSG00000164733.16"; exon_number "3"; exon_id "4abaf59b-7fe9-4231-8ae8-96a13f539b52_ENSG00000164733.16.3";
chr8	/dev/stdin	exon	11705188	11705331	.	-	.	gene_id "4abaf59b-7fe9-4231-8ae8-96a13f539b52_ENSG00000164733.16"; transcript_id "4abaf59b-7fe9-4231-8ae8-96a13f539b52_ENSG00000164733.16"; exon_number "4"; exon_id "4abaf59b-7fe9-4231-8ae8-96a13f539b52_ENSG00000164733.16.4";
chr8	/dev/stdin	CDS	11705188	11705331	.	-	2	gene_id "4abaf59b-7fe9-4231-8ae8-96a13f539b52_ENSG00000164733.16"; transcript_id "4abaf59b-7fe9-4231-8ae8-96a13f539b52_ENSG00000164733.16"; exon_number "4"; exon_id "4abaf59b-7fe9-4231-8ae8-96a13f539b52_ENSG00000164733.16.4";
chr8	/dev/stdin	exon	11705576	11705661	.	-	.	gene_id "4abaf59b-7fe9-4231-8ae8-96a13f539b52_ENSG00000164733.16"; transcript_id "4abaf59b-7fe9-4231-8ae8-96a13f539b52_ENSG00000164733.16"; exon_number "5"; exon_id "4abaf59b-7fe9-4231-8ae8-96a13f539b52_ENSG00000164733.16.5";
chr8	/dev/stdin	CDS	11705576	11705661	.	-	1	gene_id "4abaf59b-7fe9-4231-8ae8-96a13f539b52_ENSG00000164733.16"; transcript_id "4abaf59b-7fe9-4231-8ae8-96a13f539b52_ENSG00000164733.16"; exon_number "5"; exon_id "4abaf59b-7fe9-4231-8ae8-96a13f539b52_ENSG00000164733.16.5";
chr8	/dev/stdin	exon	11708375	11708489	.	-	.	gene_id "4abaf59b-7fe9-4231-8ae8-96a13f539b52_ENSG00000164733.16"; transcript_id "4abaf59b-7fe9-4231-8ae8-96a13f539b52_ENSG00000164733.16"; exon_number "6"; exon_id "4abaf59b-7fe9-4231-8ae8-96a13f539b52_ENSG00000164733.16.6";
chr8	/dev/stdin	CDS	11708375	11708489	.	-	2	gene_id "4abaf59b-7fe9-4231-8ae8-96a13f539b52_ENSG00000164733.16"; transcript_id "4abaf59b-7fe9-4231-8ae8-96a13f539b52_ENSG00000164733.16"; exon_number "6"; exon_id "4abaf59b-7fe9-4231-8ae8-96a13f539b52_ENSG00000164733.16.6";
chr8	/dev/stdin	exon	11725510	11725549	.	-	.	gene_id "4abaf59b-7fe9-4231-8ae8-96a13f539b52_ENSG00000164733.16"; transcript_id "4abaf59b-7fe9-4231-8ae8-96a13f539b52_ENSG00000164733.16"; exon_number "7"; exon_id "4abaf59b-7fe9-4231-8ae8-96a13f539b52_ENSG00000164733.16.7";
chr8	/dev/stdin	CDS	11725510	11725549	.	-	0	gene_id "4abaf59b-7fe9-4231-8ae8-96a13f539b52_ENSG00000164733.16"; transcript_id "4abaf59b-7fe9-4231-8ae8-96a13f539b52_ENSG00000164733.16"; exon_number "7"; exon_id "4abaf59b-7fe9-4231-8ae8-96a13f539b52_ENSG00000164733.16.7";
chr8	/dev/stdin	start_codon	11725547	11725549	.	-	0	gene_id "4abaf59b-7fe9-4231-8ae8-96a13f539b52_ENSG00000164733.16"; transcript_id "4abaf59b-7fe9-4231-8ae8-96a13f539b52_ENSG00000164733.16"; exon_number "7"; exon_id "4abaf59b-7fe9-4231-8ae8-96a13f539b52_ENSG00000164733.16.7";
chr8	/dev/stdin	stop_codon	11701830	11701832	.	-	0	gene_id "4abaf59b-7fe9-4231-8ae8-96a13f539b52_ENSG00000164733.16"; transcript_id "4abaf59b-7fe9-4231-8ae8-96a13f539b52_ENSG00000164733.16"; exon_number "1"; exon_id "4abaf59b-7fe9-4231-8ae8-96a13f539b52_ENSG00000164733.16.1";
chr8	/dev/stdin	transcript	11701830	11725549	.	-	.	gene_id "e1bd98eb-11cb-4726-b7b7-bcc691deab8e_ENSG00000164733.16"; transcript_id "e1bd98eb-11cb-4726-b7b7-bcc691deab8e_ENSG00000164733.16";
chr8	/dev/stdin	exon	11701830	11702731	.	-	.	gene_id "e1bd98eb-11cb-4726-b7b7-bcc691deab8e_ENSG00000164733.16"; transcript_id "e1bd98eb-11cb-4726-b7b7-bcc691deab8e_ENSG00000164733.16"; exon_number "1"; exon_id "e1bd98eb-11cb-4726-b7b7-bcc691deab8e_ENSG00000164733.16.1";
chr8	/dev/stdin	CDS	11701830	11702731	.	-	0	gene_id "e1bd98eb-11cb-4726-b7b7-bcc691deab8e_ENSG00000164733.16"; transcript_id "e1bd98eb-11cb-4726-b7b7-bcc691deab8e_ENSG00000164733.16"; exon_number "1"; exon_id "e1bd98eb-11cb-4726-b7b7-bcc691deab8e_ENSG00000164733.16.1";
chr8	/dev/stdin	exon	11703170	11703298	.	-	.	gene_id "e1bd98eb-11cb-4726-b7b7-bcc691deab8e_ENSG00000164733.16"; transcript_id "e1bd98eb-11cb-4726-b7b7-bcc691deab8e_ENSG00000164733.16"; exon_number "2"; exon_id "e1bd98eb-11cb-4726-b7b7-bcc691deab8e_ENSG00000164733.16.2";
chr8	/dev/stdin	CDS	11703170	11703298	.	-	0	gene_id "e1bd98eb-11cb-4726-b7b7-bcc691deab8e_ENSG00000164733.16"; transcript_id "e1bd98eb-11cb-4726-b7b7-bcc691deab8e_ENSG00000164733.16"; exon_number "2"; exon_id "e1bd98eb-11cb-4726-b7b7-bcc691deab8e_ENSG00000164733.16.2";
chr8	/dev/stdin	exon	11704561	11704677	.	-	.	gene_id "e1bd98eb-11cb-4726-b7b7-bcc691deab8e_ENSG00000164733.16"; transcript_id "e1bd98eb-11cb-4726-b7b7-bcc691deab8e_ENSG00000164733.16"; exon_number "3"; exon_id "e1bd98eb-11cb-4726-b7b7-bcc691deab8e_ENSG00000164733.16.3";
chr8	/dev/stdin	CDS	11704561	11704677	.	-	0	gene_id "e1bd98eb-11cb-4726-b7b7-bcc691deab8e_ENSG00000164733.16"; transcript_id "e1bd98eb-11cb-4726-b7b7-bcc691deab8e_ENSG00000164733.16"; exon_number "3"; exon_id "e1bd98eb-11cb-4726-b7b7-bcc691deab8e_ENSG00000164733.16.3";
chr8	/dev/stdin	exon	11705188	11705331	.	-	.	gene_id "e1bd98eb-11cb-4726-b7b7-bcc691deab8e_ENSG00000164733.16"; transcript_id "e1bd98eb-11cb-4726-b7b7-bcc691deab8e_ENSG00000164733.16"; exon_number "4"; exon_id "e1bd98eb-11cb-4726-b7b7-bcc691deab8e_ENSG00000164733.16.4";
chr8	/dev/stdin	CDS	11705188	11705331	.	-	0	gene_id "e1bd98eb-11cb-4726-b7b7-bcc691deab8e_ENSG00000164733.16"; transcript_id "e1bd98eb-11cb-4726-b7b7-bcc691deab8e_ENSG00000164733.16"; exon_number "4"; exon_id "e1bd98eb-11cb-4726-b7b7-bcc691deab8e_ENSG00000164733.16.4";
chr8	/dev/stdin	exon	11705576	11705661	.	-	.	gene_id "e1bd98eb-11cb-4726-b7b7-bcc691deab8e_ENSG00000164733.16"; transcript_id "e1bd98eb-11cb-4726-b7b7-bcc691deab8e_ENSG00000164733.16"; exon_number "5"; exon_id "e1bd98eb-11cb-4726-b7b7-bcc691deab8e_ENSG00000164733.16.5";
chr8	/dev/stdin	CDS	11705576	11705661	.	-	2	gene_id "e1bd98eb-11cb-4726-b7b7-bcc691deab8e_ENSG00000164733.16"; transcript_id "e1bd98eb-11cb-4726-b7b7-bcc691deab8e_ENSG00000164733.16"; exon_number "5"; exon_id "e1bd98eb-11cb-4726-b7b7-bcc691deab8e_ENSG00000164733.16.5";
chr8	/dev/stdin	exon	11706555	11706673	.	-	.	gene_id "e1bd98eb-11cb-4726-b7b7-bcc691deab8e_ENSG00000164733.16"; transcript_id "e1bd98eb-11cb-4726-b7b7-bcc691deab8e_ENSG00000164733.16"; exon_number "6"; exon_id "e1bd98eb-11cb-4726-b7b7-bcc691deab8e_ENSG00000164733.16.6";
chr8	/dev/stdin	CDS	11706555	11706673	.	-	1	gene_id "e1bd98eb-11cb-4726-b7b7-bcc691deab8e_ENSG00000164733.16"; transcript_id "e1bd98eb-11cb-4726-b7b7-bcc691deab8e_ENSG00000164733.16"; exon_number "6"; exon_id "e1bd98eb-11cb-4726-b7b7-bcc691deab8e_ENSG00000164733.16.6";
chr8	/dev/stdin	exon	11708375	11708489	.	-	.	gene_id "e1bd98eb-11cb-4726-b7b7-bcc691deab8e_ENSG00000164733.16"; transcript_id "e1bd98eb-11cb-4726-b7b7-bcc691deab8e_ENSG00000164733.16"; exon_number "7"; exon_id "e1bd98eb-11cb-4726-b7b7-bcc691deab8e_ENSG00000164733.16.7";
chr8	/dev/stdin	CDS	11708375	11708489	.	-	2	gene_id "e1bd98eb-11cb-4726-b7b7-bcc691deab8e_ENSG00000164733.16"; transcript_id "e1bd98eb-11cb-4726-b7b7-bcc691deab8e_ENSG00000164733.16"; exon_number "7"; exon_id "e1bd98eb-11cb-4726-b7b7-bcc691deab8e_ENSG00000164733.16.7";
chr8	/dev/stdin	exon	11710119	11710204	.	-	.	gene_id "e1bd98eb-11cb-4726-b7b7-bcc691deab8e_ENSG00000164733.16"; transcript_id "e1bd98eb-11cb-4726-b7b7-bcc691deab8e_ENSG00000164733.16"; exon_number "8"; exon_id "e1bd98eb-11cb-4726-b7b7-bcc691deab8e_ENSG00000164733.16.8";
chr8	/dev/stdin	CDS	11710119	11710204	.	-	1	gene_id "e1bd98eb-11cb-4726-b7b7-bcc691deab8e_ENSG00000164733.16"; transcript_id "e1bd98eb-11cb-4726-b7b7-bcc691deab8e_ENSG00000164733.16"; exon_number "8"; exon_id "e1bd98eb-11cb-4726-b7b7-bcc691deab8e_ENSG00000164733.16.8";
chr8	/dev/stdin	exon	11710838	11710988	.	-	.	gene_id "e1bd98eb-11cb-4726-b7b7-bcc691deab8e_ENSG00000164733.16"; transcript_id "e1bd98eb-11cb-4726-b7b7-bcc691deab8e_ENSG00000164733.16"; exon_number "9"; exon_id "e1bd98eb-11cb-4726-b7b7-bcc691deab8e_ENSG00000164733.16.9";
chr8	/dev/stdin	CDS	11710838	11710988	.	-	2	gene_id "e1bd98eb-11cb-4726-b7b7-bcc691deab8e_ENSG00000164733.16"; transcript_id "e1bd98eb-11cb-4726-b7b7-bcc691deab8e_ENSG00000164733.16"; exon_number "9"; exon_id "e1bd98eb-11cb-4726-b7b7-bcc691deab8e_ENSG00000164733.16.9";
chr8	/dev/stdin	exon	11724763	11725035	.	-	.	gene_id "e1bd98eb-11cb-4726-b7b7-bcc691deab8e_ENSG00000164733.16"; transcript_id "e1bd98eb-11cb-4726-b7b7-bcc691deab8e_ENSG00000164733.16"; exon_number "10"; exon_id "e1bd98eb-11cb-4726-b7b7-bcc691deab8e_ENSG00000164733.16.10";
chr8	/dev/stdin	CDS	11724763	11725035	.	-	2	gene_id "e1bd98eb-11cb-4726-b7b7-bcc691deab8e_ENSG00000164733.16"; transcript_id "e1bd98eb-11cb-4726-b7b7-bcc691deab8e_ENSG00000164733.16"; exon_number "10"; exon_id "e1bd98eb-11cb-4726-b7b7-bcc691deab8e_ENSG00000164733.16.10";
chr8	/dev/stdin	exon	11725510	11725549	.	-	.	gene_id "e1bd98eb-11cb-4726-b7b7-bcc691deab8e_ENSG00000164733.16"; transcript_id "e1bd98eb-11cb-4726-b7b7-bcc691deab8e_ENSG00000164733.16"; exon_number "11"; exon_id "e1bd98eb-11cb-4726-b7b7-bcc691deab8e_ENSG00000164733.16.11";
chr8	/dev/stdin	CDS	11725510	11725549	.	-	0	gene_id "e1bd98eb-11cb-4726-b7b7-bcc691deab8e_ENSG00000164733.16"; transcript_id "e1bd98eb-11cb-4726-b7b7-bcc691deab8e_ENSG00000164733.16"; exon_number "11"; exon_id "e1bd98eb-11cb-4726-b7b7-bcc691deab8e_ENSG00000164733.16.11";
chr8	/dev/stdin	start_codon	11725547	11725549	.	-	0	gene_id "e1bd98eb-11cb-4726-b7b7-bcc691deab8e_ENSG00000164733.16"; transcript_id "e1bd98eb-11cb-4726-b7b7-bcc691deab8e_ENSG00000164733.16"; exon_number "11"; exon_id "e1bd98eb-11cb-4726-b7b7-bcc691deab8e_ENSG00000164733.16.11";
chr8	/dev/stdin	transcript	11701830	11725549	.	-	.	gene_id "3dfc15a0-8deb-40c1-98d6-91dcf6741c68_ENSG00000164733.16"; transcript_id "3dfc15a0-8deb-40c1-98d6-91dcf6741c68_ENSG00000164733.16";
chr8	/dev/stdin	exon	11701830	11702731	.	-	.	gene_id "3dfc15a0-8deb-40c1-98d6-91dcf6741c68_ENSG00000164733.16"; transcript_id "3dfc15a0-8deb-40c1-98d6-91dcf6741c68_ENSG00000164733.16"; exon_number "1"; exon_id "3dfc15a0-8deb-40c1-98d6-91dcf6741c68_ENSG00000164733.16.1";
chr8	/dev/stdin	CDS	11701830	11702731	.	-	1	gene_id "3dfc15a0-8deb-40c1-98d6-91dcf6741c68_ENSG00000164733.16"; transcript_id "3dfc15a0-8deb-40c1-98d6-91dcf6741c68_ENSG00000164733.16"; exon_number "1"; exon_id "3dfc15a0-8deb-40c1-98d6-91dcf6741c68_ENSG00000164733.16.1";
chr8	/dev/stdin	exon	11703170	11703298	.	-	.	gene_id "3dfc15a0-8deb-40c1-98d6-91dcf6741c68_ENSG00000164733.16"; transcript_id "3dfc15a0-8deb-40c1-98d6-91dcf6741c68_ENSG00000164733.16"; exon_number "2"; exon_id "3dfc15a0-8deb-40c1-98d6-91dcf6741c68_ENSG00000164733.16.2";
chr8	/dev/stdin	CDS	11703170	11703298	.	-	1	gene_id "3dfc15a0-8deb-40c1-98d6-91dcf6741c68_ENSG00000164733.16"; transcript_id "3dfc15a0-8deb-40c1-98d6-91dcf6741c68_ENSG00000164733.16"; exon_number "2"; exon_id "3dfc15a0-8deb-40c1-98d6-91dcf6741c68_ENSG00000164733.16.2";
chr8	/dev/stdin	exon	11704561	11704677	.	-	.	gene_id "3dfc15a0-8deb-40c1-98d6-91dcf6741c68_ENSG00000164733.16"; transcript_id "3dfc15a0-8deb-40c1-98d6-91dcf6741c68_ENSG00000164733.16"; exon_number "3"; exon_id "3dfc15a0-8deb-40c1-98d6-91dcf6741c68_ENSG00000164733.16.3";
chr8	/dev/stdin	CDS	11704561	11704677	.	-	1	gene_id "3dfc15a0-8deb-40c1-98d6-91dcf6741c68_ENSG00000164733.16"; transcript_id "3dfc15a0-8deb-40c1-98d6-91dcf6741c68_ENSG00000164733.16"; exon_number "3"; exon_id "3dfc15a0-8deb-40c1-98d6-91dcf6741c68_ENSG00000164733.16.3";
chr8	/dev/stdin	exon	11705188	11705331	.	-	.	gene_id "3dfc15a0-8deb-40c1-98d6-91dcf6741c68_ENSG00000164733.16"; transcript_id "3dfc15a0-8deb-40c1-98d6-91dcf6741c68_ENSG00000164733.16"; exon_number "4"; exon_id "3dfc15a0-8deb-40c1-98d6-91dcf6741c68_ENSG00000164733.16.4";
chr8	/dev/stdin	CDS	11705188	11705331	.	-	1	gene_id "3dfc15a0-8deb-40c1-98d6-91dcf6741c68_ENSG00000164733.16"; transcript_id "3dfc15a0-8deb-40c1-98d6-91dcf6741c68_ENSG00000164733.16"; exon_number "4"; exon_id "3dfc15a0-8deb-40c1-98d6-91dcf6741c68_ENSG00000164733.16.4";
chr8	/dev/stdin	exon	11705576	11705661	.	-	.	gene_id "3dfc15a0-8deb-40c1-98d6-91dcf6741c68_ENSG00000164733.16"; transcript_id "3dfc15a0-8deb-40c1-98d6-91dcf6741c68_ENSG00000164733.16"; exon_number "5"; exon_id "3dfc15a0-8deb-40c1-98d6-91dcf6741c68_ENSG00000164733.16.5";
chr8	/dev/stdin	CDS	11705576	11705661	.	-	0	gene_id "3dfc15a0-8deb-40c1-98d6-91dcf6741c68_ENSG00000164733.16"; transcript_id "3dfc15a0-8deb-40c1-98d6-91dcf6741c68_ENSG00000164733.16"; exon_number "5"; exon_id "3dfc15a0-8deb-40c1-98d6-91dcf6741c68_ENSG00000164733.16.5";
chr8	/dev/stdin	exon	11706555	11706673	.	-	.	gene_id "3dfc15a0-8deb-40c1-98d6-91dcf6741c68_ENSG00000164733.16"; transcript_id "3dfc15a0-8deb-40c1-98d6-91dcf6741c68_ENSG00000164733.16"; exon_number "6"; exon_id "3dfc15a0-8deb-40c1-98d6-91dcf6741c68_ENSG00000164733.16.6";
chr8	/dev/stdin	CDS	11706555	11706673	.	-	2	gene_id "3dfc15a0-8deb-40c1-98d6-91dcf6741c68_ENSG00000164733.16"; transcript_id "3dfc15a0-8deb-40c1-98d6-91dcf6741c68_ENSG00000164733.16"; exon_number "6"; exon_id "3dfc15a0-8deb-40c1-98d6-91dcf6741c68_ENSG00000164733.16.6";
chr8	/dev/stdin	exon	11708375	11708489	.	-	.	gene_id "3dfc15a0-8deb-40c1-98d6-91dcf6741c68_ENSG00000164733.16"; transcript_id "3dfc15a0-8deb-40c1-98d6-91dcf6741c68_ENSG00000164733.16"; exon_number "7"; exon_id "3dfc15a0-8deb-40c1-98d6-91dcf6741c68_ENSG00000164733.16.7";
chr8	/dev/stdin	CDS	11708375	11708489	.	-	0	gene_id "3dfc15a0-8deb-40c1-98d6-91dcf6741c68_ENSG00000164733.16"; transcript_id "3dfc15a0-8deb-40c1-98d6-91dcf6741c68_ENSG00000164733.16"; exon_number "7"; exon_id "3dfc15a0-8deb-40c1-98d6-91dcf6741c68_ENSG00000164733.16.7";
chr8	/dev/stdin	exon	11710119	11710204	.	-	.	gene_id "3dfc15a0-8deb-40c1-98d6-91dcf6741c68_ENSG00000164733.16"; transcript_id "3dfc15a0-8deb-40c1-98d6-91dcf6741c68_ENSG00000164733.16"; exon_number "8"; exon_id "3dfc15a0-8deb-40c1-98d6-91dcf6741c68_ENSG00000164733.16.8";
chr8	/dev/stdin	CDS	11710119	11710204	.	-	2	gene_id "3dfc15a0-8deb-40c1-98d6-91dcf6741c68_ENSG00000164733.16"; transcript_id "3dfc15a0-8deb-40c1-98d6-91dcf6741c68_ENSG00000164733.16"; exon_number "8"; exon_id "3dfc15a0-8deb-40c1-98d6-91dcf6741c68_ENSG00000164733.16.8";
chr8	/dev/stdin	exon	11710838	11710978	.	-	.	gene_id "3dfc15a0-8deb-40c1-98d6-91dcf6741c68_ENSG00000164733.16"; transcript_id "3dfc15a0-8deb-40c1-98d6-91dcf6741c68_ENSG00000164733.16"; exon_number "9"; exon_id "3dfc15a0-8deb-40c1-98d6-91dcf6741c68_ENSG00000164733.16.9";
chr8	/dev/stdin	CDS	11710838	11710978	.	-	2	gene_id "3dfc15a0-8deb-40c1-98d6-91dcf6741c68_ENSG00000164733.16"; transcript_id "3dfc15a0-8deb-40c1-98d6-91dcf6741c68_ENSG00000164733.16"; exon_number "9"; exon_id "3dfc15a0-8deb-40c1-98d6-91dcf6741c68_ENSG00000164733.16.9";
chr8	/dev/stdin	exon	11721885	11721992	.	-	.	gene_id "3dfc15a0-8deb-40c1-98d6-91dcf6741c68_ENSG00000164733.16"; transcript_id "3dfc15a0-8deb-40c1-98d6-91dcf6741c68_ENSG00000164733.16"; exon_number "10"; exon_id "3dfc15a0-8deb-40c1-98d6-91dcf6741c68_ENSG00000164733.16.10";
chr8	/dev/stdin	CDS	11721885	11721992	.	-	2	gene_id "3dfc15a0-8deb-40c1-98d6-91dcf6741c68_ENSG00000164733.16"; transcript_id "3dfc15a0-8deb-40c1-98d6-91dcf6741c68_ENSG00000164733.16"; exon_number "10"; exon_id "3dfc15a0-8deb-40c1-98d6-91dcf6741c68_ENSG00000164733.16.10";
chr8	/dev/stdin	exon	11725510	11725549	.	-	.	gene_id "3dfc15a0-8deb-40c1-98d6-91dcf6741c68_ENSG00000164733.16"; transcript_id "3dfc15a0-8deb-40c1-98d6-91dcf6741c68_ENSG00000164733.16"; exon_number "11"; exon_id "3dfc15a0-8deb-40c1-98d6-91dcf6741c68_ENSG00000164733.16.11";
chr8	/dev/stdin	CDS	11725510	11725549	.	-	0	gene_id "3dfc15a0-8deb-40c1-98d6-91dcf6741c68_ENSG00000164733.16"; transcript_id "3dfc15a0-8deb-40c1-98d6-91dcf6741c68_ENSG00000164733.16"; exon_number "11"; exon_id "3dfc15a0-8deb-40c1-98d6-91dcf6741c68_ENSG00000164733.16.11";
chr8	/dev/stdin	start_codon	11725547	11725549	.	-	0	gene_id "3dfc15a0-8deb-40c1-98d6-91dcf6741c68_ENSG00000164733.16"; transcript_id "3dfc15a0-8deb-40c1-98d6-91dcf6741c68_ENSG00000164733.16"; exon_number "11"; exon_id "3dfc15a0-8deb-40c1-98d6-91dcf6741c68_ENSG00000164733.16.11";
chr8	/dev/stdin	transcript	11701996	11725549	.	-	.	gene_id "15cfc0f8-1753-480f-852e-2a5c65fa63a3_ENSG00000164733.16"; transcript_id "15cfc0f8-1753-480f-852e-2a5c65fa63a3_ENSG00000164733.16";
chr8	/dev/stdin	exon	11701996	11702731	.	-	.	gene_id "15cfc0f8-1753-480f-852e-2a5c65fa63a3_ENSG00000164733.16"; transcript_id "15cfc0f8-1753-480f-852e-2a5c65fa63a3_ENSG00000164733.16"; exon_number "1"; exon_id "15cfc0f8-1753-480f-852e-2a5c65fa63a3_ENSG00000164733.16.1";
chr8	/dev/stdin	CDS	11701996	11702731	.	-	2	gene_id "15cfc0f8-1753-480f-852e-2a5c65fa63a3_ENSG00000164733.16"; transcript_id "15cfc0f8-1753-480f-852e-2a5c65fa63a3_ENSG00000164733.16"; exon_number "1"; exon_id "15cfc0f8-1753-480f-852e-2a5c65fa63a3_ENSG00000164733.16.1";
chr8	/dev/stdin	exon	11703170	11703298	.	-	.	gene_id "15cfc0f8-1753-480f-852e-2a5c65fa63a3_ENSG00000164733.16"; transcript_id "15cfc0f8-1753-480f-852e-2a5c65fa63a3_ENSG00000164733.16"; exon_number "2"; exon_id "15cfc0f8-1753-480f-852e-2a5c65fa63a3_ENSG00000164733.16.2";
chr8	/dev/stdin	CDS	11703170	11703298	.	-	2	gene_id "15cfc0f8-1753-480f-852e-2a5c65fa63a3_ENSG00000164733.16"; transcript_id "15cfc0f8-1753-480f-852e-2a5c65fa63a3_ENSG00000164733.16"; exon_number "2"; exon_id "15cfc0f8-1753-480f-852e-2a5c65fa63a3_ENSG00000164733.16.2";
chr8	/dev/stdin	exon	11704561	11704677	.	-	.	gene_id "15cfc0f8-1753-480f-852e-2a5c65fa63a3_ENSG00000164733.16"; transcript_id "15cfc0f8-1753-480f-852e-2a5c65fa63a3_ENSG00000164733.16"; exon_number "3"; exon_id "15cfc0f8-1753-480f-852e-2a5c65fa63a3_ENSG00000164733.16.3";
chr8	/dev/stdin	CDS	11704561	11704677	.	-	2	gene_id "15cfc0f8-1753-480f-852e-2a5c65fa63a3_ENSG00000164733.16"; transcript_id "15cfc0f8-1753-480f-852e-2a5c65fa63a3_ENSG00000164733.16"; exon_number "3"; exon_id "15cfc0f8-1753-480f-852e-2a5c65fa63a3_ENSG00000164733.16.3";
chr8	/dev/stdin	exon	11705188	11705331	.	-	.	gene_id "15cfc0f8-1753-480f-852e-2a5c65fa63a3_ENSG00000164733.16"; transcript_id "15cfc0f8-1753-480f-852e-2a5c65fa63a3_ENSG00000164733.16"; exon_number "4"; exon_id "15cfc0f8-1753-480f-852e-2a5c65fa63a3_ENSG00000164733.16.4";
chr8	/dev/stdin	CDS	11705188	11705331	.	-	2	gene_id "15cfc0f8-1753-480f-852e-2a5c65fa63a3_ENSG00000164733.16"; transcript_id "15cfc0f8-1753-480f-852e-2a5c65fa63a3_ENSG00000164733.16"; exon_number "4"; exon_id "15cfc0f8-1753-480f-852e-2a5c65fa63a3_ENSG00000164733.16.4";
chr8	/dev/stdin	exon	11705576	11705661	.	-	.	gene_id "15cfc0f8-1753-480f-852e-2a5c65fa63a3_ENSG00000164733.16"; transcript_id "15cfc0f8-1753-480f-852e-2a5c65fa63a3_ENSG00000164733.16"; exon_number "5"; exon_id "15cfc0f8-1753-480f-852e-2a5c65fa63a3_ENSG00000164733.16.5";
chr8	/dev/stdin	CDS	11705576	11705661	.	-	1	gene_id "15cfc0f8-1753-480f-852e-2a5c65fa63a3_ENSG00000164733.16"; transcript_id "15cfc0f8-1753-480f-852e-2a5c65fa63a3_ENSG00000164733.16"; exon_number "5"; exon_id "15cfc0f8-1753-480f-852e-2a5c65fa63a3_ENSG00000164733.16.5";
chr8	/dev/stdin	exon	11706555	11706673	.	-	.	gene_id "15cfc0f8-1753-480f-852e-2a5c65fa63a3_ENSG00000164733.16"; transcript_id "15cfc0f8-1753-480f-852e-2a5c65fa63a3_ENSG00000164733.16"; exon_number "6"; exon_id "15cfc0f8-1753-480f-852e-2a5c65fa63a3_ENSG00000164733.16.6";
chr8	/dev/stdin	CDS	11706555	11706673	.	-	0	gene_id "15cfc0f8-1753-480f-852e-2a5c65fa63a3_ENSG00000164733.16"; transcript_id "15cfc0f8-1753-480f-852e-2a5c65fa63a3_ENSG00000164733.16"; exon_number "6"; exon_id "15cfc0f8-1753-480f-852e-2a5c65fa63a3_ENSG00000164733.16.6";
chr8	/dev/stdin	exon	11708375	11708487	.	-	.	gene_id "15cfc0f8-1753-480f-852e-2a5c65fa63a3_ENSG00000164733.16"; transcript_id "15cfc0f8-1753-480f-852e-2a5c65fa63a3_ENSG00000164733.16"; exon_number "7"; exon_id "15cfc0f8-1753-480f-852e-2a5c65fa63a3_ENSG00000164733.16.7";
chr8	/dev/stdin	CDS	11708375	11708487	.	-	2	gene_id "15cfc0f8-1753-480f-852e-2a5c65fa63a3_ENSG00000164733.16"; transcript_id "15cfc0f8-1753-480f-852e-2a5c65fa63a3_ENSG00000164733.16"; exon_number "7"; exon_id "15cfc0f8-1753-480f-852e-2a5c65fa63a3_ENSG00000164733.16.7";
chr8	/dev/stdin	exon	11710119	11710204	.	-	.	gene_id "15cfc0f8-1753-480f-852e-2a5c65fa63a3_ENSG00000164733.16"; transcript_id "15cfc0f8-1753-480f-852e-2a5c65fa63a3_ENSG00000164733.16"; exon_number "8"; exon_id "15cfc0f8-1753-480f-852e-2a5c65fa63a3_ENSG00000164733.16.8";
chr8	/dev/stdin	CDS	11710119	11710204	.	-	1	gene_id "15cfc0f8-1753-480f-852e-2a5c65fa63a3_ENSG00000164733.16"; transcript_id "15cfc0f8-1753-480f-852e-2a5c65fa63a3_ENSG00000164733.16"; exon_number "8"; exon_id "15cfc0f8-1753-480f-852e-2a5c65fa63a3_ENSG00000164733.16.8";
chr8	/dev/stdin	exon	11710838	11710978	.	-	.	gene_id "15cfc0f8-1753-480f-852e-2a5c65fa63a3_ENSG00000164733.16"; transcript_id "15cfc0f8-1753-480f-852e-2a5c65fa63a3_ENSG00000164733.16"; exon_number "9"; exon_id "15cfc0f8-1753-480f-852e-2a5c65fa63a3_ENSG00000164733.16.9";
chr8	/dev/stdin	CDS	11710838	11710978	.	-	1	gene_id "15cfc0f8-1753-480f-852e-2a5c65fa63a3_ENSG00000164733.16"; transcript_id "15cfc0f8-1753-480f-852e-2a5c65fa63a3_ENSG00000164733.16"; exon_number "9"; exon_id "15cfc0f8-1753-480f-852e-2a5c65fa63a3_ENSG00000164733.16.9";
chr8	/dev/stdin	exon	11721885	11721972	.	-	.	gene_id "15cfc0f8-1753-480f-852e-2a5c65fa63a3_ENSG00000164733.16"; transcript_id "15cfc0f8-1753-480f-852e-2a5c65fa63a3_ENSG00000164733.16"; exon_number "10"; exon_id "15cfc0f8-1753-480f-852e-2a5c65fa63a3_ENSG00000164733.16.10";
chr8	/dev/stdin	CDS	11721885	11721972	.	-	2	gene_id "15cfc0f8-1753-480f-852e-2a5c65fa63a3_ENSG00000164733.16"; transcript_id "15cfc0f8-1753-480f-852e-2a5c65fa63a3_ENSG00000164733.16"; exon_number "10"; exon_id "15cfc0f8-1753-480f-852e-2a5c65fa63a3_ENSG00000164733.16.10";
chr8	/dev/stdin	exon	11725510	11725549	.	-	.	gene_id "15cfc0f8-1753-480f-852e-2a5c65fa63a3_ENSG00000164733.16"; transcript_id "15cfc0f8-1753-480f-852e-2a5c65fa63a3_ENSG00000164733.16"; exon_number "11"; exon_id "15cfc0f8-1753-480f-852e-2a5c65fa63a3_ENSG00000164733.16.11";
chr8	/dev/stdin	CDS	11725510	11725549	.	-	0	gene_id "15cfc0f8-1753-480f-852e-2a5c65fa63a3_ENSG00000164733.16"; transcript_id "15cfc0f8-1753-480f-852e-2a5c65fa63a3_ENSG00000164733.16"; exon_number "11"; exon_id "15cfc0f8-1753-480f-852e-2a5c65fa63a3_ENSG00000164733.16.11";
chr8	/dev/stdin	start_codon	11725547	11725549	.	-	0	gene_id "15cfc0f8-1753-480f-852e-2a5c65fa63a3_ENSG00000164733.16"; transcript_id "15cfc0f8-1753-480f-852e-2a5c65fa63a3_ENSG00000164733.16"; exon_number "11"; exon_id "15cfc0f8-1753-480f-852e-2a5c65fa63a3_ENSG00000164733.16.11";
chr8	/dev/stdin	transcript	11703664	11725549	.	-	.	gene_id "db1ede18-82d0-4c89-aa33-f25c721c9f1a_ENSG00000164733.16"; transcript_id "db1ede18-82d0-4c89-aa33-f25c721c9f1a_ENSG00000164733.16";
chr8	/dev/stdin	exon	11703664	11704125	.	-	.	gene_id "db1ede18-82d0-4c89-aa33-f25c721c9f1a_ENSG00000164733.16"; transcript_id "db1ede18-82d0-4c89-aa33-f25c721c9f1a_ENSG00000164733.16"; exon_number "1"; exon_id "db1ede18-82d0-4c89-aa33-f25c721c9f1a_ENSG00000164733.16.1";
chr8	/dev/stdin	CDS	11703667	11704125	.	-	0	gene_id "db1ede18-82d0-4c89-aa33-f25c721c9f1a_ENSG00000164733.16"; transcript_id "db1ede18-82d0-4c89-aa33-f25c721c9f1a_ENSG00000164733.16"; exon_number "1"; exon_id "db1ede18-82d0-4c89-aa33-f25c721c9f1a_ENSG00000164733.16.1";
chr8	/dev/stdin	exon	11704561	11704677	.	-	.	gene_id "db1ede18-82d0-4c89-aa33-f25c721c9f1a_ENSG00000164733.16"; transcript_id "db1ede18-82d0-4c89-aa33-f25c721c9f1a_ENSG00000164733.16"; exon_number "2"; exon_id "db1ede18-82d0-4c89-aa33-f25c721c9f1a_ENSG00000164733.16.2";
chr8	/dev/stdin	CDS	11704561	11704677	.	-	0	gene_id "db1ede18-82d0-4c89-aa33-f25c721c9f1a_ENSG00000164733.16"; transcript_id "db1ede18-82d0-4c89-aa33-f25c721c9f1a_ENSG00000164733.16"; exon_number "2"; exon_id "db1ede18-82d0-4c89-aa33-f25c721c9f1a_ENSG00000164733.16.2";
chr8	/dev/stdin	exon	11705188	11705331	.	-	.	gene_id "db1ede18-82d0-4c89-aa33-f25c721c9f1a_ENSG00000164733.16"; transcript_id "db1ede18-82d0-4c89-aa33-f25c721c9f1a_ENSG00000164733.16"; exon_number "3"; exon_id "db1ede18-82d0-4c89-aa33-f25c721c9f1a_ENSG00000164733.16.3";
chr8	/dev/stdin	CDS	11705188	11705331	.	-	0	gene_id "db1ede18-82d0-4c89-aa33-f25c721c9f1a_ENSG00000164733.16"; transcript_id "db1ede18-82d0-4c89-aa33-f25c721c9f1a_ENSG00000164733.16"; exon_number "3"; exon_id "db1ede18-82d0-4c89-aa33-f25c721c9f1a_ENSG00000164733.16.3";
chr8	/dev/stdin	exon	11705576	11705661	.	-	.	gene_id "db1ede18-82d0-4c89-aa33-f25c721c9f1a_ENSG00000164733.16"; transcript_id "db1ede18-82d0-4c89-aa33-f25c721c9f1a_ENSG00000164733.16"; exon_number "4"; exon_id "db1ede18-82d0-4c89-aa33-f25c721c9f1a_ENSG00000164733.16.4";
chr8	/dev/stdin	CDS	11705576	11705661	.	-	2	gene_id "db1ede18-82d0-4c89-aa33-f25c721c9f1a_ENSG00000164733.16"; transcript_id "db1ede18-82d0-4c89-aa33-f25c721c9f1a_ENSG00000164733.16"; exon_number "4"; exon_id "db1ede18-82d0-4c89-aa33-f25c721c9f1a_ENSG00000164733.16.4";
chr8	/dev/stdin	exon	11706555	11706673	.	-	.	gene_id "db1ede18-82d0-4c89-aa33-f25c721c9f1a_ENSG00000164733.16"; transcript_id "db1ede18-82d0-4c89-aa33-f25c721c9f1a_ENSG00000164733.16"; exon_number "5"; exon_id "db1ede18-82d0-4c89-aa33-f25c721c9f1a_ENSG00000164733.16.5";
chr8	/dev/stdin	CDS	11706555	11706673	.	-	1	gene_id "db1ede18-82d0-4c89-aa33-f25c721c9f1a_ENSG00000164733.16"; transcript_id "db1ede18-82d0-4c89-aa33-f25c721c9f1a_ENSG00000164733.16"; exon_number "5"; exon_id "db1ede18-82d0-4c89-aa33-f25c721c9f1a_ENSG00000164733.16.5";
chr8	/dev/stdin	exon	11708375	11708489	.	-	.	gene_id "db1ede18-82d0-4c89-aa33-f25c721c9f1a_ENSG00000164733.16"; transcript_id "db1ede18-82d0-4c89-aa33-f25c721c9f1a_ENSG00000164733.16"; exon_number "6"; exon_id "db1ede18-82d0-4c89-aa33-f25c721c9f1a_ENSG00000164733.16.6";
chr8	/dev/stdin	CDS	11708375	11708489	.	-	2	gene_id "db1ede18-82d0-4c89-aa33-f25c721c9f1a_ENSG00000164733.16"; transcript_id "db1ede18-82d0-4c89-aa33-f25c721c9f1a_ENSG00000164733.16"; exon_number "6"; exon_id "db1ede18-82d0-4c89-aa33-f25c721c9f1a_ENSG00000164733.16.6";
chr8	/dev/stdin	exon	11710119	11710204	.	-	.	gene_id "db1ede18-82d0-4c89-aa33-f25c721c9f1a_ENSG00000164733.16"; transcript_id "db1ede18-82d0-4c89-aa33-f25c721c9f1a_ENSG00000164733.16"; exon_number "7"; exon_id "db1ede18-82d0-4c89-aa33-f25c721c9f1a_ENSG00000164733.16.7";
chr8	/dev/stdin	CDS	11710119	11710204	.	-	1	gene_id "db1ede18-82d0-4c89-aa33-f25c721c9f1a_ENSG00000164733.16"; transcript_id "db1ede18-82d0-4c89-aa33-f25c721c9f1a_ENSG00000164733.16"; exon_number "7"; exon_id "db1ede18-82d0-4c89-aa33-f25c721c9f1a_ENSG00000164733.16.7";
chr8	/dev/stdin	exon	11710838	11710988	.	-	.	gene_id "db1ede18-82d0-4c89-aa33-f25c721c9f1a_ENSG00000164733.16"; transcript_id "db1ede18-82d0-4c89-aa33-f25c721c9f1a_ENSG00000164733.16"; exon_number "8"; exon_id "db1ede18-82d0-4c89-aa33-f25c721c9f1a_ENSG00000164733.16.8";
chr8	/dev/stdin	CDS	11710838	11710988	.	-	2	gene_id "db1ede18-82d0-4c89-aa33-f25c721c9f1a_ENSG00000164733.16"; transcript_id "db1ede18-82d0-4c89-aa33-f25c721c9f1a_ENSG00000164733.16"; exon_number "8"; exon_id "db1ede18-82d0-4c89-aa33-f25c721c9f1a_ENSG00000164733.16.8";
chr8	/dev/stdin	exon	11725510	11725549	.	-	.	gene_id "db1ede18-82d0-4c89-aa33-f25c721c9f1a_ENSG00000164733.16"; transcript_id "db1ede18-82d0-4c89-aa33-f25c721c9f1a_ENSG00000164733.16"; exon_number "9"; exon_id "db1ede18-82d0-4c89-aa33-f25c721c9f1a_ENSG00000164733.16.9";
chr8	/dev/stdin	CDS	11725510	11725549	.	-	0	gene_id "db1ede18-82d0-4c89-aa33-f25c721c9f1a_ENSG00000164733.16"; transcript_id "db1ede18-82d0-4c89-aa33-f25c721c9f1a_ENSG00000164733.16"; exon_number "9"; exon_id "db1ede18-82d0-4c89-aa33-f25c721c9f1a_ENSG00000164733.16.9";
chr8	/dev/stdin	start_codon	11725547	11725549	.	-	0	gene_id "db1ede18-82d0-4c89-aa33-f25c721c9f1a_ENSG00000164733.16"; transcript_id "db1ede18-82d0-4c89-aa33-f25c721c9f1a_ENSG00000164733.16"; exon_number "9"; exon_id "db1ede18-82d0-4c89-aa33-f25c721c9f1a_ENSG00000164733.16.9";
chr8	/dev/stdin	stop_codon	11703664	11703666	.	-	0	gene_id "db1ede18-82d0-4c89-aa33-f25c721c9f1a_ENSG00000164733.16"; transcript_id "db1ede18-82d0-4c89-aa33-f25c721c9f1a_ENSG00000164733.16"; exon_number "1"; exon_id "db1ede18-82d0-4c89-aa33-f25c721c9f1a_ENSG00000164733.16.1";
chr8	/dev/stdin	transcript	11703664	11725549	.	-	.	gene_id "73c7f324-fed1-44c9-af31-175b7a1f1c6b_ENSG00000164733.16"; transcript_id "73c7f324-fed1-44c9-af31-175b7a1f1c6b_ENSG00000164733.16";
chr8	/dev/stdin	exon	11703664	11704125	.	-	.	gene_id "73c7f324-fed1-44c9-af31-175b7a1f1c6b_ENSG00000164733.16"; transcript_id "73c7f324-fed1-44c9-af31-175b7a1f1c6b_ENSG00000164733.16"; exon_number "1"; exon_id "73c7f324-fed1-44c9-af31-175b7a1f1c6b_ENSG00000164733.16.1";
chr8	/dev/stdin	CDS	11703664	11704125	.	-	1	gene_id "73c7f324-fed1-44c9-af31-175b7a1f1c6b_ENSG00000164733.16"; transcript_id "73c7f324-fed1-44c9-af31-175b7a1f1c6b_ENSG00000164733.16"; exon_number "1"; exon_id "73c7f324-fed1-44c9-af31-175b7a1f1c6b_ENSG00000164733.16.1";
chr8	/dev/stdin	exon	11704561	11704677	.	-	.	gene_id "73c7f324-fed1-44c9-af31-175b7a1f1c6b_ENSG00000164733.16"; transcript_id "73c7f324-fed1-44c9-af31-175b7a1f1c6b_ENSG00000164733.16"; exon_number "2"; exon_id "73c7f324-fed1-44c9-af31-175b7a1f1c6b_ENSG00000164733.16.2";
chr8	/dev/stdin	CDS	11704561	11704677	.	-	1	gene_id "73c7f324-fed1-44c9-af31-175b7a1f1c6b_ENSG00000164733.16"; transcript_id "73c7f324-fed1-44c9-af31-175b7a1f1c6b_ENSG00000164733.16"; exon_number "2"; exon_id "73c7f324-fed1-44c9-af31-175b7a1f1c6b_ENSG00000164733.16.2";
chr8	/dev/stdin	exon	11705188	11705331	.	-	.	gene_id "73c7f324-fed1-44c9-af31-175b7a1f1c6b_ENSG00000164733.16"; transcript_id "73c7f324-fed1-44c9-af31-175b7a1f1c6b_ENSG00000164733.16"; exon_number "3"; exon_id "73c7f324-fed1-44c9-af31-175b7a1f1c6b_ENSG00000164733.16.3";
chr8	/dev/stdin	CDS	11705188	11705331	.	-	1	gene_id "73c7f324-fed1-44c9-af31-175b7a1f1c6b_ENSG00000164733.16"; transcript_id "73c7f324-fed1-44c9-af31-175b7a1f1c6b_ENSG00000164733.16"; exon_number "3"; exon_id "73c7f324-fed1-44c9-af31-175b7a1f1c6b_ENSG00000164733.16.3";
chr8	/dev/stdin	exon	11705576	11705661	.	-	.	gene_id "73c7f324-fed1-44c9-af31-175b7a1f1c6b_ENSG00000164733.16"; transcript_id "73c7f324-fed1-44c9-af31-175b7a1f1c6b_ENSG00000164733.16"; exon_number "4"; exon_id "73c7f324-fed1-44c9-af31-175b7a1f1c6b_ENSG00000164733.16.4";
chr8	/dev/stdin	CDS	11705576	11705661	.	-	0	gene_id "73c7f324-fed1-44c9-af31-175b7a1f1c6b_ENSG00000164733.16"; transcript_id "73c7f324-fed1-44c9-af31-175b7a1f1c6b_ENSG00000164733.16"; exon_number "4"; exon_id "73c7f324-fed1-44c9-af31-175b7a1f1c6b_ENSG00000164733.16.4";
chr8	/dev/stdin	exon	11706555	11706673	.	-	.	gene_id "73c7f324-fed1-44c9-af31-175b7a1f1c6b_ENSG00000164733.16"; transcript_id "73c7f324-fed1-44c9-af31-175b7a1f1c6b_ENSG00000164733.16"; exon_number "5"; exon_id "73c7f324-fed1-44c9-af31-175b7a1f1c6b_ENSG00000164733.16.5";
chr8	/dev/stdin	CDS	11706555	11706673	.	-	2	gene_id "73c7f324-fed1-44c9-af31-175b7a1f1c6b_ENSG00000164733.16"; transcript_id "73c7f324-fed1-44c9-af31-175b7a1f1c6b_ENSG00000164733.16"; exon_number "5"; exon_id "73c7f324-fed1-44c9-af31-175b7a1f1c6b_ENSG00000164733.16.5";
chr8	/dev/stdin	exon	11708375	11708489	.	-	.	gene_id "73c7f324-fed1-44c9-af31-175b7a1f1c6b_ENSG00000164733.16"; transcript_id "73c7f324-fed1-44c9-af31-175b7a1f1c6b_ENSG00000164733.16"; exon_number "6"; exon_id "73c7f324-fed1-44c9-af31-175b7a1f1c6b_ENSG00000164733.16.6";
chr8	/dev/stdin	CDS	11708375	11708489	.	-	0	gene_id "73c7f324-fed1-44c9-af31-175b7a1f1c6b_ENSG00000164733.16"; transcript_id "73c7f324-fed1-44c9-af31-175b7a1f1c6b_ENSG00000164733.16"; exon_number "6"; exon_id "73c7f324-fed1-44c9-af31-175b7a1f1c6b_ENSG00000164733.16.6";
chr8	/dev/stdin	exon	11710119	11710204	.	-	.	gene_id "73c7f324-fed1-44c9-af31-175b7a1f1c6b_ENSG00000164733.16"; transcript_id "73c7f324-fed1-44c9-af31-175b7a1f1c6b_ENSG00000164733.16"; exon_number "7"; exon_id "73c7f324-fed1-44c9-af31-175b7a1f1c6b_ENSG00000164733.16.7";
chr8	/dev/stdin	CDS	11710119	11710204	.	-	2	gene_id "73c7f324-fed1-44c9-af31-175b7a1f1c6b_ENSG00000164733.16"; transcript_id "73c7f324-fed1-44c9-af31-175b7a1f1c6b_ENSG00000164733.16"; exon_number "7"; exon_id "73c7f324-fed1-44c9-af31-175b7a1f1c6b_ENSG00000164733.16.7";
chr8	/dev/stdin	exon	11710838	11710978	.	-	.	gene_id "73c7f324-fed1-44c9-af31-175b7a1f1c6b_ENSG00000164733.16"; transcript_id "73c7f324-fed1-44c9-af31-175b7a1f1c6b_ENSG00000164733.16"; exon_number "8"; exon_id "73c7f324-fed1-44c9-af31-175b7a1f1c6b_ENSG00000164733.16.8";
chr8	/dev/stdin	CDS	11710838	11710978	.	-	2	gene_id "73c7f324-fed1-44c9-af31-175b7a1f1c6b_ENSG00000164733.16"; transcript_id "73c7f324-fed1-44c9-af31-175b7a1f1c6b_ENSG00000164733.16"; exon_number "8"; exon_id "73c7f324-fed1-44c9-af31-175b7a1f1c6b_ENSG00000164733.16.8";
chr8	/dev/stdin	exon	11725510	11725549	.	-	.	gene_id "73c7f324-fed1-44c9-af31-175b7a1f1c6b_ENSG00000164733.16"; transcript_id "73c7f324-fed1-44c9-af31-175b7a1f1c6b_ENSG00000164733.16"; exon_number "9"; exon_id "73c7f324-fed1-44c9-af31-175b7a1f1c6b_ENSG00000164733.16.9";
chr8	/dev/stdin	CDS	11725510	11725549	.	-	0	gene_id "73c7f324-fed1-44c9-af31-175b7a1f1c6b_ENSG00000164733.16"; transcript_id "73c7f324-fed1-44c9-af31-175b7a1f1c6b_ENSG00000164733.16"; exon_number "9"; exon_id "73c7f324-fed1-44c9-af31-175b7a1f1c6b_ENSG00000164733.16.9";
chr8	/dev/stdin	start_codon	11725547	11725549	.	-	0	gene_id "73c7f324-fed1-44c9-af31-175b7a1f1c6b_ENSG00000164733.16"; transcript_id "73c7f324-fed1-44c9-af31-175b7a1f1c6b_ENSG00000164733.16"; exon_number "9"; exon_id "73c7f324-fed1-44c9-af31-175b7a1f1c6b_ENSG00000164733.16.9";
chr8	/dev/stdin	transcript	11703664	11725549	.	-	.	gene_id "eb38b621-745c-4ed0-8426-46492da33218_ENSG00000164733.16"; transcript_id "eb38b621-745c-4ed0-8426-46492da33218_ENSG00000164733.16";
chr8	/dev/stdin	exon	11703664	11704125	.	-	.	gene_id "eb38b621-745c-4ed0-8426-46492da33218_ENSG00000164733.16"; transcript_id "eb38b621-745c-4ed0-8426-46492da33218_ENSG00000164733.16"; exon_number "1"; exon_id "eb38b621-745c-4ed0-8426-46492da33218_ENSG00000164733.16.1";
chr8	/dev/stdin	CDS	11703664	11704125	.	-	2	gene_id "eb38b621-745c-4ed0-8426-46492da33218_ENSG00000164733.16"; transcript_id "eb38b621-745c-4ed0-8426-46492da33218_ENSG00000164733.16"; exon_number "1"; exon_id "eb38b621-745c-4ed0-8426-46492da33218_ENSG00000164733.16.1";
chr8	/dev/stdin	exon	11704561	11704677	.	-	.	gene_id "eb38b621-745c-4ed0-8426-46492da33218_ENSG00000164733.16"; transcript_id "eb38b621-745c-4ed0-8426-46492da33218_ENSG00000164733.16"; exon_number "2"; exon_id "eb38b621-745c-4ed0-8426-46492da33218_ENSG00000164733.16.2";
chr8	/dev/stdin	CDS	11704561	11704677	.	-	2	gene_id "eb38b621-745c-4ed0-8426-46492da33218_ENSG00000164733.16"; transcript_id "eb38b621-745c-4ed0-8426-46492da33218_ENSG00000164733.16"; exon_number "2"; exon_id "eb38b621-745c-4ed0-8426-46492da33218_ENSG00000164733.16.2";
chr8	/dev/stdin	exon	11705188	11705331	.	-	.	gene_id "eb38b621-745c-4ed0-8426-46492da33218_ENSG00000164733.16"; transcript_id "eb38b621-745c-4ed0-8426-46492da33218_ENSG00000164733.16"; exon_number "3"; exon_id "eb38b621-745c-4ed0-8426-46492da33218_ENSG00000164733.16.3";
chr8	/dev/stdin	CDS	11705188	11705331	.	-	2	gene_id "eb38b621-745c-4ed0-8426-46492da33218_ENSG00000164733.16"; transcript_id "eb38b621-745c-4ed0-8426-46492da33218_ENSG00000164733.16"; exon_number "3"; exon_id "eb38b621-745c-4ed0-8426-46492da33218_ENSG00000164733.16.3";
chr8	/dev/stdin	exon	11705576	11705661	.	-	.	gene_id "eb38b621-745c-4ed0-8426-46492da33218_ENSG00000164733.16"; transcript_id "eb38b621-745c-4ed0-8426-46492da33218_ENSG00000164733.16"; exon_number "4"; exon_id "eb38b621-745c-4ed0-8426-46492da33218_ENSG00000164733.16.4";
chr8	/dev/stdin	CDS	11705576	11705661	.	-	1	gene_id "eb38b621-745c-4ed0-8426-46492da33218_ENSG00000164733.16"; transcript_id "eb38b621-745c-4ed0-8426-46492da33218_ENSG00000164733.16"; exon_number "4"; exon_id "eb38b621-745c-4ed0-8426-46492da33218_ENSG00000164733.16.4";
chr8	/dev/stdin	exon	11706555	11706673	.	-	.	gene_id "eb38b621-745c-4ed0-8426-46492da33218_ENSG00000164733.16"; transcript_id "eb38b621-745c-4ed0-8426-46492da33218_ENSG00000164733.16"; exon_number "5"; exon_id "eb38b621-745c-4ed0-8426-46492da33218_ENSG00000164733.16.5";
chr8	/dev/stdin	CDS	11706555	11706673	.	-	0	gene_id "eb38b621-745c-4ed0-8426-46492da33218_ENSG00000164733.16"; transcript_id "eb38b621-745c-4ed0-8426-46492da33218_ENSG00000164733.16"; exon_number "5"; exon_id "eb38b621-745c-4ed0-8426-46492da33218_ENSG00000164733.16.5";
chr8	/dev/stdin	exon	11708375	11708487	.	-	.	gene_id "eb38b621-745c-4ed0-8426-46492da33218_ENSG00000164733.16"; transcript_id "eb38b621-745c-4ed0-8426-46492da33218_ENSG00000164733.16"; exon_number "6"; exon_id "eb38b621-745c-4ed0-8426-46492da33218_ENSG00000164733.16.6";
chr8	/dev/stdin	CDS	11708375	11708487	.	-	2	gene_id "eb38b621-745c-4ed0-8426-46492da33218_ENSG00000164733.16"; transcript_id "eb38b621-745c-4ed0-8426-46492da33218_ENSG00000164733.16"; exon_number "6"; exon_id "eb38b621-745c-4ed0-8426-46492da33218_ENSG00000164733.16.6";
chr8	/dev/stdin	exon	11710119	11710204	.	-	.	gene_id "eb38b621-745c-4ed0-8426-46492da33218_ENSG00000164733.16"; transcript_id "eb38b621-745c-4ed0-8426-46492da33218_ENSG00000164733.16"; exon_number "7"; exon_id "eb38b621-745c-4ed0-8426-46492da33218_ENSG00000164733.16.7";
chr8	/dev/stdin	CDS	11710119	11710204	.	-	1	gene_id "eb38b621-745c-4ed0-8426-46492da33218_ENSG00000164733.16"; transcript_id "eb38b621-745c-4ed0-8426-46492da33218_ENSG00000164733.16"; exon_number "7"; exon_id "eb38b621-745c-4ed0-8426-46492da33218_ENSG00000164733.16.7";
chr8	/dev/stdin	exon	11710838	11710988	.	-	.	gene_id "eb38b621-745c-4ed0-8426-46492da33218_ENSG00000164733.16"; transcript_id "eb38b621-745c-4ed0-8426-46492da33218_ENSG00000164733.16"; exon_number "8"; exon_id "eb38b621-745c-4ed0-8426-46492da33218_ENSG00000164733.16.8";
chr8	/dev/stdin	CDS	11710838	11710988	.	-	2	gene_id "eb38b621-745c-4ed0-8426-46492da33218_ENSG00000164733.16"; transcript_id "eb38b621-745c-4ed0-8426-46492da33218_ENSG00000164733.16"; exon_number "8"; exon_id "eb38b621-745c-4ed0-8426-46492da33218_ENSG00000164733.16.8";
chr8	/dev/stdin	exon	11725510	11725549	.	-	.	gene_id "eb38b621-745c-4ed0-8426-46492da33218_ENSG00000164733.16"; transcript_id "eb38b621-745c-4ed0-8426-46492da33218_ENSG00000164733.16"; exon_number "9"; exon_id "eb38b621-745c-4ed0-8426-46492da33218_ENSG00000164733.16.9";
chr8	/dev/stdin	CDS	11725510	11725549	.	-	0	gene_id "eb38b621-745c-4ed0-8426-46492da33218_ENSG00000164733.16"; transcript_id "eb38b621-745c-4ed0-8426-46492da33218_ENSG00000164733.16"; exon_number "9"; exon_id "eb38b621-745c-4ed0-8426-46492da33218_ENSG00000164733.16.9";
chr8	/dev/stdin	start_codon	11725547	11725549	.	-	0	gene_id "eb38b621-745c-4ed0-8426-46492da33218_ENSG00000164733.16"; transcript_id "eb38b621-745c-4ed0-8426-46492da33218_ENSG00000164733.16"; exon_number "9"; exon_id "eb38b621-745c-4ed0-8426-46492da33218_ENSG00000164733.16.9";
chr8	/dev/stdin	transcript	11705189	11725549	.	-	.	gene_id "494416c9-9cbe-403c-a8ba-9bff1631180f_ENSG00000164733.16"; transcript_id "494416c9-9cbe-403c-a8ba-9bff1631180f_ENSG00000164733.16";
chr8	/dev/stdin	exon	11705189	11705331	.	-	.	gene_id "494416c9-9cbe-403c-a8ba-9bff1631180f_ENSG00000164733.16"; transcript_id "494416c9-9cbe-403c-a8ba-9bff1631180f_ENSG00000164733.16"; exon_number "1"; exon_id "494416c9-9cbe-403c-a8ba-9bff1631180f_ENSG00000164733.16.1";
chr8	/dev/stdin	CDS	11705192	11705331	.	-	2	gene_id "494416c9-9cbe-403c-a8ba-9bff1631180f_ENSG00000164733.16"; transcript_id "494416c9-9cbe-403c-a8ba-9bff1631180f_ENSG00000164733.16"; exon_number "1"; exon_id "494416c9-9cbe-403c-a8ba-9bff1631180f_ENSG00000164733.16.1";
chr8	/dev/stdin	exon	11706555	11706673	.	-	.	gene_id "494416c9-9cbe-403c-a8ba-9bff1631180f_ENSG00000164733.16"; transcript_id "494416c9-9cbe-403c-a8ba-9bff1631180f_ENSG00000164733.16"; exon_number "2"; exon_id "494416c9-9cbe-403c-a8ba-9bff1631180f_ENSG00000164733.16.2";
chr8	/dev/stdin	CDS	11706555	11706673	.	-	1	gene_id "494416c9-9cbe-403c-a8ba-9bff1631180f_ENSG00000164733.16"; transcript_id "494416c9-9cbe-403c-a8ba-9bff1631180f_ENSG00000164733.16"; exon_number "2"; exon_id "494416c9-9cbe-403c-a8ba-9bff1631180f_ENSG00000164733.16.2";
chr8	/dev/stdin	exon	11708375	11708489	.	-	.	gene_id "494416c9-9cbe-403c-a8ba-9bff1631180f_ENSG00000164733.16"; transcript_id "494416c9-9cbe-403c-a8ba-9bff1631180f_ENSG00000164733.16"; exon_number "3"; exon_id "494416c9-9cbe-403c-a8ba-9bff1631180f_ENSG00000164733.16.3";
chr8	/dev/stdin	CDS	11708375	11708489	.	-	2	gene_id "494416c9-9cbe-403c-a8ba-9bff1631180f_ENSG00000164733.16"; transcript_id "494416c9-9cbe-403c-a8ba-9bff1631180f_ENSG00000164733.16"; exon_number "3"; exon_id "494416c9-9cbe-403c-a8ba-9bff1631180f_ENSG00000164733.16.3";
chr8	/dev/stdin	exon	11710119	11710204	.	-	.	gene_id "494416c9-9cbe-403c-a8ba-9bff1631180f_ENSG00000164733.16"; transcript_id "494416c9-9cbe-403c-a8ba-9bff1631180f_ENSG00000164733.16"; exon_number "4"; exon_id "494416c9-9cbe-403c-a8ba-9bff1631180f_ENSG00000164733.16.4";
chr8	/dev/stdin	CDS	11710119	11710204	.	-	1	gene_id "494416c9-9cbe-403c-a8ba-9bff1631180f_ENSG00000164733.16"; transcript_id "494416c9-9cbe-403c-a8ba-9bff1631180f_ENSG00000164733.16"; exon_number "4"; exon_id "494416c9-9cbe-403c-a8ba-9bff1631180f_ENSG00000164733.16.4";
chr8	/dev/stdin	exon	11710838	11710988	.	-	.	gene_id "494416c9-9cbe-403c-a8ba-9bff1631180f_ENSG00000164733.16"; transcript_id "494416c9-9cbe-403c-a8ba-9bff1631180f_ENSG00000164733.16"; exon_number "5"; exon_id "494416c9-9cbe-403c-a8ba-9bff1631180f_ENSG00000164733.16.5";
chr8	/dev/stdin	CDS	11710838	11710988	.	-	2	gene_id "494416c9-9cbe-403c-a8ba-9bff1631180f_ENSG00000164733.16"; transcript_id "494416c9-9cbe-403c-a8ba-9bff1631180f_ENSG00000164733.16"; exon_number "5"; exon_id "494416c9-9cbe-403c-a8ba-9bff1631180f_ENSG00000164733.16.5";
chr8	/dev/stdin	exon	11725510	11725549	.	-	.	gene_id "494416c9-9cbe-403c-a8ba-9bff1631180f_ENSG00000164733.16"; transcript_id "494416c9-9cbe-403c-a8ba-9bff1631180f_ENSG00000164733.16"; exon_number "6"; exon_id "494416c9-9cbe-403c-a8ba-9bff1631180f_ENSG00000164733.16.6";
chr8	/dev/stdin	CDS	11725510	11725549	.	-	0	gene_id "494416c9-9cbe-403c-a8ba-9bff1631180f_ENSG00000164733.16"; transcript_id "494416c9-9cbe-403c-a8ba-9bff1631180f_ENSG00000164733.16"; exon_number "6"; exon_id "494416c9-9cbe-403c-a8ba-9bff1631180f_ENSG00000164733.16.6";
chr8	/dev/stdin	start_codon	11725547	11725549	.	-	0	gene_id "494416c9-9cbe-403c-a8ba-9bff1631180f_ENSG00000164733.16"; transcript_id "494416c9-9cbe-403c-a8ba-9bff1631180f_ENSG00000164733.16"; exon_number "6"; exon_id "494416c9-9cbe-403c-a8ba-9bff1631180f_ENSG00000164733.16.6";
chr8	/dev/stdin	stop_codon	11705189	11705191	.	-	0	gene_id "494416c9-9cbe-403c-a8ba-9bff1631180f_ENSG00000164733.16"; transcript_id "494416c9-9cbe-403c-a8ba-9bff1631180f_ENSG00000164733.16"; exon_number "1"; exon_id "494416c9-9cbe-403c-a8ba-9bff1631180f_ENSG00000164733.16.1";
chr8	/dev/stdin	transcript	11707990	11725549	.	-	.	gene_id "f168d303-7217-45d9-9c41-784b5e4ea493_ENSG00000164733.16"; transcript_id "f168d303-7217-45d9-9c41-784b5e4ea493_ENSG00000164733.16";
chr8	/dev/stdin	exon	11707990	11708489	.	-	.	gene_id "f168d303-7217-45d9-9c41-784b5e4ea493_ENSG00000164733.16"; transcript_id "f168d303-7217-45d9-9c41-784b5e4ea493_ENSG00000164733.16"; exon_number "1"; exon_id "f168d303-7217-45d9-9c41-784b5e4ea493_ENSG00000164733.16.1";
chr8	/dev/stdin	CDS	11707993	11708489	.	-	2	gene_id "f168d303-7217-45d9-9c41-784b5e4ea493_ENSG00000164733.16"; transcript_id "f168d303-7217-45d9-9c41-784b5e4ea493_ENSG00000164733.16"; exon_number "1"; exon_id "f168d303-7217-45d9-9c41-784b5e4ea493_ENSG00000164733.16.1";
chr8	/dev/stdin	exon	11710119	11710204	.	-	.	gene_id "f168d303-7217-45d9-9c41-784b5e4ea493_ENSG00000164733.16"; transcript_id "f168d303-7217-45d9-9c41-784b5e4ea493_ENSG00000164733.16"; exon_number "2"; exon_id "f168d303-7217-45d9-9c41-784b5e4ea493_ENSG00000164733.16.2";
chr8	/dev/stdin	CDS	11710119	11710204	.	-	1	gene_id "f168d303-7217-45d9-9c41-784b5e4ea493_ENSG00000164733.16"; transcript_id "f168d303-7217-45d9-9c41-784b5e4ea493_ENSG00000164733.16"; exon_number "2"; exon_id "f168d303-7217-45d9-9c41-784b5e4ea493_ENSG00000164733.16.2";
chr8	/dev/stdin	exon	11710838	11710988	.	-	.	gene_id "f168d303-7217-45d9-9c41-784b5e4ea493_ENSG00000164733.16"; transcript_id "f168d303-7217-45d9-9c41-784b5e4ea493_ENSG00000164733.16"; exon_number "3"; exon_id "f168d303-7217-45d9-9c41-784b5e4ea493_ENSG00000164733.16.3";
chr8	/dev/stdin	CDS	11710838	11710988	.	-	2	gene_id "f168d303-7217-45d9-9c41-784b5e4ea493_ENSG00000164733.16"; transcript_id "f168d303-7217-45d9-9c41-784b5e4ea493_ENSG00000164733.16"; exon_number "3"; exon_id "f168d303-7217-45d9-9c41-784b5e4ea493_ENSG00000164733.16.3";
chr8	/dev/stdin	exon	11725510	11725549	.	-	.	gene_id "f168d303-7217-45d9-9c41-784b5e4ea493_ENSG00000164733.16"; transcript_id "f168d303-7217-45d9-9c41-784b5e4ea493_ENSG00000164733.16"; exon_number "4"; exon_id "f168d303-7217-45d9-9c41-784b5e4ea493_ENSG00000164733.16.4";
chr8	/dev/stdin	CDS	11725510	11725549	.	-	0	gene_id "f168d303-7217-45d9-9c41-784b5e4ea493_ENSG00000164733.16"; transcript_id "f168d303-7217-45d9-9c41-784b5e4ea493_ENSG00000164733.16"; exon_number "4"; exon_id "f168d303-7217-45d9-9c41-784b5e4ea493_ENSG00000164733.16.4";
chr8	/dev/stdin	start_codon	11725547	11725549	.	-	0	gene_id "f168d303-7217-45d9-9c41-784b5e4ea493_ENSG00000164733.16"; transcript_id "f168d303-7217-45d9-9c41-784b5e4ea493_ENSG00000164733.16"; exon_number "4"; exon_id "f168d303-7217-45d9-9c41-784b5e4ea493_ENSG00000164733.16.4";
chr8	/dev/stdin	stop_codon	11707990	11707992	.	-	0	gene_id "f168d303-7217-45d9-9c41-784b5e4ea493_ENSG00000164733.16"; transcript_id "f168d303-7217-45d9-9c41-784b5e4ea493_ENSG00000164733.16"; exon_number "1"; exon_id "f168d303-7217-45d9-9c41-784b5e4ea493_ENSG00000164733.16.1";
chr8	/dev/stdin	transcript	12283124	12293852	.	-	.	gene_id "ENST00000527331.1_ENSG00000145002.8"; transcript_id "ENST00000527331.1_ENSG00000145002.8";
chr8	/dev/stdin	exon	12283124	12283498	.	-	.	gene_id "ENST00000527331.1_ENSG00000145002.8"; transcript_id "ENST00000527331.1_ENSG00000145002.8"; exon_number "1"; exon_id "ENST00000527331.1_ENSG00000145002.8.1";
chr8	/dev/stdin	CDS	12283124	12283498	.	-	2	gene_id "ENST00000527331.1_ENSG00000145002.8"; transcript_id "ENST00000527331.1_ENSG00000145002.8"; exon_number "1"; exon_id "ENST00000527331.1_ENSG00000145002.8.1";
chr8	/dev/stdin	exon	12285166	12285315	.	-	.	gene_id "ENST00000527331.1_ENSG00000145002.8"; transcript_id "ENST00000527331.1_ENSG00000145002.8"; exon_number "2"; exon_id "ENST00000527331.1_ENSG00000145002.8.2";
chr8	/dev/stdin	CDS	12285166	12285315	.	-	2	gene_id "ENST00000527331.1_ENSG00000145002.8"; transcript_id "ENST00000527331.1_ENSG00000145002.8"; exon_number "2"; exon_id "ENST00000527331.1_ENSG00000145002.8.2";
chr8	/dev/stdin	exon	12286142	12286407	.	-	.	gene_id "ENST00000527331.1_ENSG00000145002.8"; transcript_id "ENST00000527331.1_ENSG00000145002.8"; exon_number "3"; exon_id "ENST00000527331.1_ENSG00000145002.8.3";
chr8	/dev/stdin	CDS	12286142	12286407	.	-	1	gene_id "ENST00000527331.1_ENSG00000145002.8"; transcript_id "ENST00000527331.1_ENSG00000145002.8"; exon_number "3"; exon_id "ENST00000527331.1_ENSG00000145002.8.3";
chr8	/dev/stdin	exon	12286490	12286623	.	-	.	gene_id "ENST00000527331.1_ENSG00000145002.8"; transcript_id "ENST00000527331.1_ENSG00000145002.8"; exon_number "4"; exon_id "ENST00000527331.1_ENSG00000145002.8.4";
chr8	/dev/stdin	CDS	12286490	12286623	.	-	0	gene_id "ENST00000527331.1_ENSG00000145002.8"; transcript_id "ENST00000527331.1_ENSG00000145002.8"; exon_number "4"; exon_id "ENST00000527331.1_ENSG00000145002.8.4";
chr8	/dev/stdin	exon	12289591	12289671	.	-	.	gene_id "ENST00000527331.1_ENSG00000145002.8"; transcript_id "ENST00000527331.1_ENSG00000145002.8"; exon_number "5"; exon_id "ENST00000527331.1_ENSG00000145002.8.5";
chr8	/dev/stdin	CDS	12289591	12289671	.	-	0	gene_id "ENST00000527331.1_ENSG00000145002.8"; transcript_id "ENST00000527331.1_ENSG00000145002.8"; exon_number "5"; exon_id "ENST00000527331.1_ENSG00000145002.8.5";
chr8	/dev/stdin	exon	12291561	12291623	.	-	.	gene_id "ENST00000527331.1_ENSG00000145002.8"; transcript_id "ENST00000527331.1_ENSG00000145002.8"; exon_number "6"; exon_id "ENST00000527331.1_ENSG00000145002.8.6";
chr8	/dev/stdin	CDS	12291561	12291623	.	-	0	gene_id "ENST00000527331.1_ENSG00000145002.8"; transcript_id "ENST00000527331.1_ENSG00000145002.8"; exon_number "6"; exon_id "ENST00000527331.1_ENSG00000145002.8.6";
chr8	/dev/stdin	exon	12293757	12293852	.	-	.	gene_id "ENST00000527331.1_ENSG00000145002.8"; transcript_id "ENST00000527331.1_ENSG00000145002.8"; exon_number "7"; exon_id "ENST00000527331.1_ENSG00000145002.8.7";
chr8	/dev/stdin	CDS	12293757	12293852	.	-	0	gene_id "ENST00000527331.1_ENSG00000145002.8"; transcript_id "ENST00000527331.1_ENSG00000145002.8"; exon_number "7"; exon_id "ENST00000527331.1_ENSG00000145002.8.7";
chr8	/dev/stdin	start_codon	12293850	12293852	.	-	0	gene_id "ENST00000527331.1_ENSG00000145002.8"; transcript_id "ENST00000527331.1_ENSG00000145002.8"; exon_number "7"; exon_id "ENST00000527331.1_ENSG00000145002.8.7";
chr8	/dev/stdin	transcript	12283124	12293852	.	-	.	gene_id "6fd96100-56b4-4973-b07e-109819441f33_ENSG00000145002.8"; transcript_id "6fd96100-56b4-4973-b07e-109819441f33_ENSG00000145002.8";
chr8	/dev/stdin	exon	12283124	12283498	.	-	.	gene_id "6fd96100-56b4-4973-b07e-109819441f33_ENSG00000145002.8"; transcript_id "6fd96100-56b4-4973-b07e-109819441f33_ENSG00000145002.8"; exon_number "1"; exon_id "6fd96100-56b4-4973-b07e-109819441f33_ENSG00000145002.8.1";
chr8	/dev/stdin	CDS	12283124	12283498	.	-	1	gene_id "6fd96100-56b4-4973-b07e-109819441f33_ENSG00000145002.8"; transcript_id "6fd96100-56b4-4973-b07e-109819441f33_ENSG00000145002.8"; exon_number "1"; exon_id "6fd96100-56b4-4973-b07e-109819441f33_ENSG00000145002.8.1";
chr8	/dev/stdin	exon	12285166	12285315	.	-	.	gene_id "6fd96100-56b4-4973-b07e-109819441f33_ENSG00000145002.8"; transcript_id "6fd96100-56b4-4973-b07e-109819441f33_ENSG00000145002.8"; exon_number "2"; exon_id "6fd96100-56b4-4973-b07e-109819441f33_ENSG00000145002.8.2";
chr8	/dev/stdin	CDS	12285166	12285315	.	-	1	gene_id "6fd96100-56b4-4973-b07e-109819441f33_ENSG00000145002.8"; transcript_id "6fd96100-56b4-4973-b07e-109819441f33_ENSG00000145002.8"; exon_number "2"; exon_id "6fd96100-56b4-4973-b07e-109819441f33_ENSG00000145002.8.2";
chr8	/dev/stdin	exon	12286490	12286623	.	-	.	gene_id "6fd96100-56b4-4973-b07e-109819441f33_ENSG00000145002.8"; transcript_id "6fd96100-56b4-4973-b07e-109819441f33_ENSG00000145002.8"; exon_number "3"; exon_id "6fd96100-56b4-4973-b07e-109819441f33_ENSG00000145002.8.3";
chr8	/dev/stdin	CDS	12286490	12286623	.	-	0	gene_id "6fd96100-56b4-4973-b07e-109819441f33_ENSG00000145002.8"; transcript_id "6fd96100-56b4-4973-b07e-109819441f33_ENSG00000145002.8"; exon_number "3"; exon_id "6fd96100-56b4-4973-b07e-109819441f33_ENSG00000145002.8.3";
chr8	/dev/stdin	exon	12287859	12287960	.	-	.	gene_id "6fd96100-56b4-4973-b07e-109819441f33_ENSG00000145002.8"; transcript_id "6fd96100-56b4-4973-b07e-109819441f33_ENSG00000145002.8"; exon_number "4"; exon_id "6fd96100-56b4-4973-b07e-109819441f33_ENSG00000145002.8.4";
chr8	/dev/stdin	CDS	12287859	12287960	.	-	0	gene_id "6fd96100-56b4-4973-b07e-109819441f33_ENSG00000145002.8"; transcript_id "6fd96100-56b4-4973-b07e-109819441f33_ENSG00000145002.8"; exon_number "4"; exon_id "6fd96100-56b4-4973-b07e-109819441f33_ENSG00000145002.8.4";
chr8	/dev/stdin	exon	12289591	12289671	.	-	.	gene_id "6fd96100-56b4-4973-b07e-109819441f33_ENSG00000145002.8"; transcript_id "6fd96100-56b4-4973-b07e-109819441f33_ENSG00000145002.8"; exon_number "5"; exon_id "6fd96100-56b4-4973-b07e-109819441f33_ENSG00000145002.8.5";
chr8	/dev/stdin	CDS	12289591	12289671	.	-	0	gene_id "6fd96100-56b4-4973-b07e-109819441f33_ENSG00000145002.8"; transcript_id "6fd96100-56b4-4973-b07e-109819441f33_ENSG00000145002.8"; exon_number "5"; exon_id "6fd96100-56b4-4973-b07e-109819441f33_ENSG00000145002.8.5";
chr8	/dev/stdin	exon	12291561	12291623	.	-	.	gene_id "6fd96100-56b4-4973-b07e-109819441f33_ENSG00000145002.8"; transcript_id "6fd96100-56b4-4973-b07e-109819441f33_ENSG00000145002.8"; exon_number "6"; exon_id "6fd96100-56b4-4973-b07e-109819441f33_ENSG00000145002.8.6";
chr8	/dev/stdin	CDS	12291561	12291623	.	-	0	gene_id "6fd96100-56b4-4973-b07e-109819441f33_ENSG00000145002.8"; transcript_id "6fd96100-56b4-4973-b07e-109819441f33_ENSG00000145002.8"; exon_number "6"; exon_id "6fd96100-56b4-4973-b07e-109819441f33_ENSG00000145002.8.6";
chr8	/dev/stdin	exon	12293757	12293852	.	-	.	gene_id "6fd96100-56b4-4973-b07e-109819441f33_ENSG00000145002.8"; transcript_id "6fd96100-56b4-4973-b07e-109819441f33_ENSG00000145002.8"; exon_number "7"; exon_id "6fd96100-56b4-4973-b07e-109819441f33_ENSG00000145002.8.7";
chr8	/dev/stdin	CDS	12293757	12293852	.	-	0	gene_id "6fd96100-56b4-4973-b07e-109819441f33_ENSG00000145002.8"; transcript_id "6fd96100-56b4-4973-b07e-109819441f33_ENSG00000145002.8"; exon_number "7"; exon_id "6fd96100-56b4-4973-b07e-109819441f33_ENSG00000145002.8.7";
chr8	/dev/stdin	start_codon	12293850	12293852	.	-	0	gene_id "6fd96100-56b4-4973-b07e-109819441f33_ENSG00000145002.8"; transcript_id "6fd96100-56b4-4973-b07e-109819441f33_ENSG00000145002.8"; exon_number "7"; exon_id "6fd96100-56b4-4973-b07e-109819441f33_ENSG00000145002.8.7";
chr8	/dev/stdin	transcript	12283124	12293852	.	-	.	gene_id "ENST00000309608.5_ENSG00000145002.8"; transcript_id "ENST00000309608.5_ENSG00000145002.8";
chr8	/dev/stdin	exon	12283124	12283498	.	-	.	gene_id "ENST00000309608.5_ENSG00000145002.8"; transcript_id "ENST00000309608.5_ENSG00000145002.8"; exon_number "1"; exon_id "ENST00000309608.5_ENSG00000145002.8.1";
chr8	/dev/stdin	CDS	12283124	12283498	.	-	1	gene_id "ENST00000309608.5_ENSG00000145002.8"; transcript_id "ENST00000309608.5_ENSG00000145002.8"; exon_number "1"; exon_id "ENST00000309608.5_ENSG00000145002.8.1";
chr8	/dev/stdin	exon	12285166	12285315	.	-	.	gene_id "ENST00000309608.5_ENSG00000145002.8"; transcript_id "ENST00000309608.5_ENSG00000145002.8"; exon_number "2"; exon_id "ENST00000309608.5_ENSG00000145002.8.2";
chr8	/dev/stdin	CDS	12285166	12285315	.	-	1	gene_id "ENST00000309608.5_ENSG00000145002.8"; transcript_id "ENST00000309608.5_ENSG00000145002.8"; exon_number "2"; exon_id "ENST00000309608.5_ENSG00000145002.8.2";
chr8	/dev/stdin	exon	12286490	12286623	.	-	.	gene_id "ENST00000309608.5_ENSG00000145002.8"; transcript_id "ENST00000309608.5_ENSG00000145002.8"; exon_number "3"; exon_id "ENST00000309608.5_ENSG00000145002.8.3";
chr8	/dev/stdin	CDS	12286490	12286623	.	-	0	gene_id "ENST00000309608.5_ENSG00000145002.8"; transcript_id "ENST00000309608.5_ENSG00000145002.8"; exon_number "3"; exon_id "ENST00000309608.5_ENSG00000145002.8.3";
chr8	/dev/stdin	exon	12289591	12289671	.	-	.	gene_id "ENST00000309608.5_ENSG00000145002.8"; transcript_id "ENST00000309608.5_ENSG00000145002.8"; exon_number "4"; exon_id "ENST00000309608.5_ENSG00000145002.8.4";
chr8	/dev/stdin	CDS	12289591	12289671	.	-	0	gene_id "ENST00000309608.5_ENSG00000145002.8"; transcript_id "ENST00000309608.5_ENSG00000145002.8"; exon_number "4"; exon_id "ENST00000309608.5_ENSG00000145002.8.4";
chr8	/dev/stdin	exon	12291561	12291623	.	-	.	gene_id "ENST00000309608.5_ENSG00000145002.8"; transcript_id "ENST00000309608.5_ENSG00000145002.8"; exon_number "5"; exon_id "ENST00000309608.5_ENSG00000145002.8.5";
chr8	/dev/stdin	CDS	12291561	12291623	.	-	0	gene_id "ENST00000309608.5_ENSG00000145002.8"; transcript_id "ENST00000309608.5_ENSG00000145002.8"; exon_number "5"; exon_id "ENST00000309608.5_ENSG00000145002.8.5";
chr8	/dev/stdin	exon	12293757	12293852	.	-	.	gene_id "ENST00000309608.5_ENSG00000145002.8"; transcript_id "ENST00000309608.5_ENSG00000145002.8"; exon_number "6"; exon_id "ENST00000309608.5_ENSG00000145002.8.6";
chr8	/dev/stdin	CDS	12293757	12293852	.	-	0	gene_id "ENST00000309608.5_ENSG00000145002.8"; transcript_id "ENST00000309608.5_ENSG00000145002.8"; exon_number "6"; exon_id "ENST00000309608.5_ENSG00000145002.8.6";
chr8	/dev/stdin	start_codon	12293850	12293852	.	-	0	gene_id "ENST00000309608.5_ENSG00000145002.8"; transcript_id "ENST00000309608.5_ENSG00000145002.8"; exon_number "6"; exon_id "ENST00000309608.5_ENSG00000145002.8.6";
chr8	/dev/stdin	transcript	12294608	12295726	.	+	.	gene_id "9f388270-6028-4d44-ba7d-f8a10c8d3c0f_chr8:12294000"; transcript_id "9f388270-6028-4d44-ba7d-f8a10c8d3c0f_chr8:12294000";
chr8	/dev/stdin	exon	12294608	12295219	.	+	.	gene_id "9f388270-6028-4d44-ba7d-f8a10c8d3c0f_chr8:12294000"; transcript_id "9f388270-6028-4d44-ba7d-f8a10c8d3c0f_chr8:12294000"; exon_number "1"; exon_id "9f388270-6028-4d44-ba7d-f8a10c8d3c0f_chr8:12294000.1";
chr8	/dev/stdin	CDS	12294608	12295219	.	+	0	gene_id "9f388270-6028-4d44-ba7d-f8a10c8d3c0f_chr8:12294000"; transcript_id "9f388270-6028-4d44-ba7d-f8a10c8d3c0f_chr8:12294000"; exon_number "1"; exon_id "9f388270-6028-4d44-ba7d-f8a10c8d3c0f_chr8:12294000.1";
chr8	/dev/stdin	exon	12295673	12295726	.	+	.	gene_id "9f388270-6028-4d44-ba7d-f8a10c8d3c0f_chr8:12294000"; transcript_id "9f388270-6028-4d44-ba7d-f8a10c8d3c0f_chr8:12294000"; exon_number "2"; exon_id "9f388270-6028-4d44-ba7d-f8a10c8d3c0f_chr8:12294000.2";
chr8	/dev/stdin	CDS	12295673	12295723	.	+	0	gene_id "9f388270-6028-4d44-ba7d-f8a10c8d3c0f_chr8:12294000"; transcript_id "9f388270-6028-4d44-ba7d-f8a10c8d3c0f_chr8:12294000"; exon_number "2"; exon_id "9f388270-6028-4d44-ba7d-f8a10c8d3c0f_chr8:12294000.2";
chr8	/dev/stdin	start_codon	12294608	12294610	.	+	0	gene_id "9f388270-6028-4d44-ba7d-f8a10c8d3c0f_chr8:12294000"; transcript_id "9f388270-6028-4d44-ba7d-f8a10c8d3c0f_chr8:12294000"; exon_number "1"; exon_id "9f388270-6028-4d44-ba7d-f8a10c8d3c0f_chr8:12294000.1";
chr8	/dev/stdin	stop_codon	12295724	12295726	.	+	0	gene_id "9f388270-6028-4d44-ba7d-f8a10c8d3c0f_chr8:12294000"; transcript_id "9f388270-6028-4d44-ba7d-f8a10c8d3c0f_chr8:12294000"; exon_number "2"; exon_id "9f388270-6028-4d44-ba7d-f8a10c8d3c0f_chr8:12294000.2";
chr8	/dev/stdin	transcript	12579404	12586502	.	-	.	gene_id "5a22d8af-3afb-453a-816f-91f54e50597c_ENSG00000154359.8"; transcript_id "5a22d8af-3afb-453a-816f-91f54e50597c_ENSG00000154359.8";
chr8	/dev/stdin	exon	12579404	12580763	.	-	.	gene_id "5a22d8af-3afb-453a-816f-91f54e50597c_ENSG00000154359.8"; transcript_id "5a22d8af-3afb-453a-816f-91f54e50597c_ENSG00000154359.8"; exon_number "1"; exon_id "5a22d8af-3afb-453a-816f-91f54e50597c_ENSG00000154359.8.1";
chr8	/dev/stdin	CDS	12579404	12580763	.	-	0	gene_id "5a22d8af-3afb-453a-816f-91f54e50597c_ENSG00000154359.8"; transcript_id "5a22d8af-3afb-453a-816f-91f54e50597c_ENSG00000154359.8"; exon_number "1"; exon_id "5a22d8af-3afb-453a-816f-91f54e50597c_ENSG00000154359.8.1";
chr8	/dev/stdin	exon	12583236	12583388	.	-	.	gene_id "5a22d8af-3afb-453a-816f-91f54e50597c_ENSG00000154359.8"; transcript_id "5a22d8af-3afb-453a-816f-91f54e50597c_ENSG00000154359.8"; exon_number "2"; exon_id "5a22d8af-3afb-453a-816f-91f54e50597c_ENSG00000154359.8.2";
chr8	/dev/stdin	CDS	12583236	12583388	.	-	0	gene_id "5a22d8af-3afb-453a-816f-91f54e50597c_ENSG00000154359.8"; transcript_id "5a22d8af-3afb-453a-816f-91f54e50597c_ENSG00000154359.8"; exon_number "2"; exon_id "5a22d8af-3afb-453a-816f-91f54e50597c_ENSG00000154359.8.2";
chr8	/dev/stdin	exon	12586410	12586502	.	-	.	gene_id "5a22d8af-3afb-453a-816f-91f54e50597c_ENSG00000154359.8"; transcript_id "5a22d8af-3afb-453a-816f-91f54e50597c_ENSG00000154359.8"; exon_number "3"; exon_id "5a22d8af-3afb-453a-816f-91f54e50597c_ENSG00000154359.8.3";
chr8	/dev/stdin	CDS	12586410	12586502	.	-	0	gene_id "5a22d8af-3afb-453a-816f-91f54e50597c_ENSG00000154359.8"; transcript_id "5a22d8af-3afb-453a-816f-91f54e50597c_ENSG00000154359.8"; exon_number "3"; exon_id "5a22d8af-3afb-453a-816f-91f54e50597c_ENSG00000154359.8.3";
chr8	/dev/stdin	start_codon	12586500	12586502	.	-	0	gene_id "5a22d8af-3afb-453a-816f-91f54e50597c_ENSG00000154359.8"; transcript_id "5a22d8af-3afb-453a-816f-91f54e50597c_ENSG00000154359.8"; exon_number "3"; exon_id "5a22d8af-3afb-453a-816f-91f54e50597c_ENSG00000154359.8.3";
chr8	/dev/stdin	transcript	12943065	12968298	.	-	.	gene_id "c6986c4f-5f9e-481a-a3b9-a8dc452b4de4_ENSG00000164741.10"; transcript_id "c6986c4f-5f9e-481a-a3b9-a8dc452b4de4_ENSG00000164741.10";
chr8	/dev/stdin	exon	12943065	12943440	.	-	.	gene_id "c6986c4f-5f9e-481a-a3b9-a8dc452b4de4_ENSG00000164741.10"; transcript_id "c6986c4f-5f9e-481a-a3b9-a8dc452b4de4_ENSG00000164741.10"; exon_number "1"; exon_id "c6986c4f-5f9e-481a-a3b9-a8dc452b4de4_ENSG00000164741.10.1";
chr8	/dev/stdin	CDS	12943065	12943440	.	-	0	gene_id "c6986c4f-5f9e-481a-a3b9-a8dc452b4de4_ENSG00000164741.10"; transcript_id "c6986c4f-5f9e-481a-a3b9-a8dc452b4de4_ENSG00000164741.10"; exon_number "1"; exon_id "c6986c4f-5f9e-481a-a3b9-a8dc452b4de4_ENSG00000164741.10.1";
chr8	/dev/stdin	exon	12943799	12943972	.	-	.	gene_id "c6986c4f-5f9e-481a-a3b9-a8dc452b4de4_ENSG00000164741.10"; transcript_id "c6986c4f-5f9e-481a-a3b9-a8dc452b4de4_ENSG00000164741.10"; exon_number "2"; exon_id "c6986c4f-5f9e-481a-a3b9-a8dc452b4de4_ENSG00000164741.10.2";
chr8	/dev/stdin	CDS	12943799	12943972	.	-	0	gene_id "c6986c4f-5f9e-481a-a3b9-a8dc452b4de4_ENSG00000164741.10"; transcript_id "c6986c4f-5f9e-481a-a3b9-a8dc452b4de4_ENSG00000164741.10"; exon_number "2"; exon_id "c6986c4f-5f9e-481a-a3b9-a8dc452b4de4_ENSG00000164741.10.2";
chr8	/dev/stdin	exon	12945996	12946213	.	-	.	gene_id "c6986c4f-5f9e-481a-a3b9-a8dc452b4de4_ENSG00000164741.10"; transcript_id "c6986c4f-5f9e-481a-a3b9-a8dc452b4de4_ENSG00000164741.10"; exon_number "3"; exon_id "c6986c4f-5f9e-481a-a3b9-a8dc452b4de4_ENSG00000164741.10.3";
chr8	/dev/stdin	CDS	12945996	12946213	.	-	2	gene_id "c6986c4f-5f9e-481a-a3b9-a8dc452b4de4_ENSG00000164741.10"; transcript_id "c6986c4f-5f9e-481a-a3b9-a8dc452b4de4_ENSG00000164741.10"; exon_number "3"; exon_id "c6986c4f-5f9e-481a-a3b9-a8dc452b4de4_ENSG00000164741.10.3";
chr8	/dev/stdin	exon	12947761	12947979	.	-	.	gene_id "c6986c4f-5f9e-481a-a3b9-a8dc452b4de4_ENSG00000164741.10"; transcript_id "c6986c4f-5f9e-481a-a3b9-a8dc452b4de4_ENSG00000164741.10"; exon_number "4"; exon_id "c6986c4f-5f9e-481a-a3b9-a8dc452b4de4_ENSG00000164741.10.4";
chr8	/dev/stdin	CDS	12947761	12947979	.	-	2	gene_id "c6986c4f-5f9e-481a-a3b9-a8dc452b4de4_ENSG00000164741.10"; transcript_id "c6986c4f-5f9e-481a-a3b9-a8dc452b4de4_ENSG00000164741.10"; exon_number "4"; exon_id "c6986c4f-5f9e-481a-a3b9-a8dc452b4de4_ENSG00000164741.10.4";
chr8	/dev/stdin	exon	12948827	12948941	.	-	.	gene_id "c6986c4f-5f9e-481a-a3b9-a8dc452b4de4_ENSG00000164741.10"; transcript_id "c6986c4f-5f9e-481a-a3b9-a8dc452b4de4_ENSG00000164741.10"; exon_number "5"; exon_id "c6986c4f-5f9e-481a-a3b9-a8dc452b4de4_ENSG00000164741.10.5";
chr8	/dev/stdin	CDS	12948827	12948941	.	-	0	gene_id "c6986c4f-5f9e-481a-a3b9-a8dc452b4de4_ENSG00000164741.10"; transcript_id "c6986c4f-5f9e-481a-a3b9-a8dc452b4de4_ENSG00000164741.10"; exon_number "5"; exon_id "c6986c4f-5f9e-481a-a3b9-a8dc452b4de4_ENSG00000164741.10.5";
chr8	/dev/stdin	exon	12950121	12950334	.	-	.	gene_id "c6986c4f-5f9e-481a-a3b9-a8dc452b4de4_ENSG00000164741.10"; transcript_id "c6986c4f-5f9e-481a-a3b9-a8dc452b4de4_ENSG00000164741.10"; exon_number "6"; exon_id "c6986c4f-5f9e-481a-a3b9-a8dc452b4de4_ENSG00000164741.10.6";
chr8	/dev/stdin	CDS	12950121	12950334	.	-	1	gene_id "c6986c4f-5f9e-481a-a3b9-a8dc452b4de4_ENSG00000164741.10"; transcript_id "c6986c4f-5f9e-481a-a3b9-a8dc452b4de4_ENSG00000164741.10"; exon_number "6"; exon_id "c6986c4f-5f9e-481a-a3b9-a8dc452b4de4_ENSG00000164741.10.6";
chr8	/dev/stdin	exon	12952268	12952466	.	-	.	gene_id "c6986c4f-5f9e-481a-a3b9-a8dc452b4de4_ENSG00000164741.10"; transcript_id "c6986c4f-5f9e-481a-a3b9-a8dc452b4de4_ENSG00000164741.10"; exon_number "7"; exon_id "c6986c4f-5f9e-481a-a3b9-a8dc452b4de4_ENSG00000164741.10.7";
chr8	/dev/stdin	CDS	12952268	12952466	.	-	2	gene_id "c6986c4f-5f9e-481a-a3b9-a8dc452b4de4_ENSG00000164741.10"; transcript_id "c6986c4f-5f9e-481a-a3b9-a8dc452b4de4_ENSG00000164741.10"; exon_number "7"; exon_id "c6986c4f-5f9e-481a-a3b9-a8dc452b4de4_ENSG00000164741.10.7";
chr8	/dev/stdin	exon	12952595	12952754	.	-	.	gene_id "c6986c4f-5f9e-481a-a3b9-a8dc452b4de4_ENSG00000164741.10"; transcript_id "c6986c4f-5f9e-481a-a3b9-a8dc452b4de4_ENSG00000164741.10"; exon_number "8"; exon_id "c6986c4f-5f9e-481a-a3b9-a8dc452b4de4_ENSG00000164741.10.8";
chr8	/dev/stdin	CDS	12952595	12952754	.	-	0	gene_id "c6986c4f-5f9e-481a-a3b9-a8dc452b4de4_ENSG00000164741.10"; transcript_id "c6986c4f-5f9e-481a-a3b9-a8dc452b4de4_ENSG00000164741.10"; exon_number "8"; exon_id "c6986c4f-5f9e-481a-a3b9-a8dc452b4de4_ENSG00000164741.10.8";
chr8	/dev/stdin	exon	12955908	12956084	.	-	.	gene_id "c6986c4f-5f9e-481a-a3b9-a8dc452b4de4_ENSG00000164741.10"; transcript_id "c6986c4f-5f9e-481a-a3b9-a8dc452b4de4_ENSG00000164741.10"; exon_number "9"; exon_id "c6986c4f-5f9e-481a-a3b9-a8dc452b4de4_ENSG00000164741.10.9";
chr8	/dev/stdin	CDS	12955908	12956084	.	-	0	gene_id "c6986c4f-5f9e-481a-a3b9-a8dc452b4de4_ENSG00000164741.10"; transcript_id "c6986c4f-5f9e-481a-a3b9-a8dc452b4de4_ENSG00000164741.10"; exon_number "9"; exon_id "c6986c4f-5f9e-481a-a3b9-a8dc452b4de4_ENSG00000164741.10.9";
chr8	/dev/stdin	exon	12956856	12958279	.	-	.	gene_id "c6986c4f-5f9e-481a-a3b9-a8dc452b4de4_ENSG00000164741.10"; transcript_id "c6986c4f-5f9e-481a-a3b9-a8dc452b4de4_ENSG00000164741.10"; exon_number "10"; exon_id "c6986c4f-5f9e-481a-a3b9-a8dc452b4de4_ENSG00000164741.10.10";
chr8	/dev/stdin	CDS	12956856	12958279	.	-	2	gene_id "c6986c4f-5f9e-481a-a3b9-a8dc452b4de4_ENSG00000164741.10"; transcript_id "c6986c4f-5f9e-481a-a3b9-a8dc452b4de4_ENSG00000164741.10"; exon_number "10"; exon_id "c6986c4f-5f9e-481a-a3b9-a8dc452b4de4_ENSG00000164741.10.10";
chr8	/dev/stdin	exon	12960299	12960362	.	-	.	gene_id "c6986c4f-5f9e-481a-a3b9-a8dc452b4de4_ENSG00000164741.10"; transcript_id "c6986c4f-5f9e-481a-a3b9-a8dc452b4de4_ENSG00000164741.10"; exon_number "11"; exon_id "c6986c4f-5f9e-481a-a3b9-a8dc452b4de4_ENSG00000164741.10.11";
chr8	/dev/stdin	CDS	12960299	12960362	.	-	0	gene_id "c6986c4f-5f9e-481a-a3b9-a8dc452b4de4_ENSG00000164741.10"; transcript_id "c6986c4f-5f9e-481a-a3b9-a8dc452b4de4_ENSG00000164741.10"; exon_number "11"; exon_id "c6986c4f-5f9e-481a-a3b9-a8dc452b4de4_ENSG00000164741.10.11";
chr8	/dev/stdin	exon	12968251	12968298	.	-	.	gene_id "c6986c4f-5f9e-481a-a3b9-a8dc452b4de4_ENSG00000164741.10"; transcript_id "c6986c4f-5f9e-481a-a3b9-a8dc452b4de4_ENSG00000164741.10"; exon_number "12"; exon_id "c6986c4f-5f9e-481a-a3b9-a8dc452b4de4_ENSG00000164741.10.12";
chr8	/dev/stdin	CDS	12968251	12968298	.	-	0	gene_id "c6986c4f-5f9e-481a-a3b9-a8dc452b4de4_ENSG00000164741.10"; transcript_id "c6986c4f-5f9e-481a-a3b9-a8dc452b4de4_ENSG00000164741.10"; exon_number "12"; exon_id "c6986c4f-5f9e-481a-a3b9-a8dc452b4de4_ENSG00000164741.10.12";
chr8	/dev/stdin	start_codon	12968296	12968298	.	-	0	gene_id "c6986c4f-5f9e-481a-a3b9-a8dc452b4de4_ENSG00000164741.10"; transcript_id "c6986c4f-5f9e-481a-a3b9-a8dc452b4de4_ENSG00000164741.10"; exon_number "12"; exon_id "c6986c4f-5f9e-481a-a3b9-a8dc452b4de4_ENSG00000164741.10.12";
chr8	/dev/stdin	transcript	15397733	15622122	.	+	.	gene_id "ENST00000382020.4-1_ENSG00000104723.16"; transcript_id "ENST00000382020.4-1_ENSG00000104723.16";
chr8	/dev/stdin	exon	15397733	15398077	.	+	.	gene_id "ENST00000382020.4-1_ENSG00000104723.16"; transcript_id "ENST00000382020.4-1_ENSG00000104723.16"; exon_number "1"; exon_id "ENST00000382020.4-1_ENSG00000104723.16.1";
chr8	/dev/stdin	CDS	15397733	15398077	.	+	0	gene_id "ENST00000382020.4-1_ENSG00000104723.16"; transcript_id "ENST00000382020.4-1_ENSG00000104723.16"; exon_number "1"; exon_id "ENST00000382020.4-1_ENSG00000104723.16.1";
chr8	/dev/stdin	exon	15480589	15480758	.	+	.	gene_id "ENST00000382020.4-1_ENSG00000104723.16"; transcript_id "ENST00000382020.4-1_ENSG00000104723.16"; exon_number "2"; exon_id "ENST00000382020.4-1_ENSG00000104723.16.2";
chr8	/dev/stdin	CDS	15480589	15480758	.	+	0	gene_id "ENST00000382020.4-1_ENSG00000104723.16"; transcript_id "ENST00000382020.4-1_ENSG00000104723.16"; exon_number "2"; exon_id "ENST00000382020.4-1_ENSG00000104723.16.2";
chr8	/dev/stdin	exon	15508206	15508323	.	+	.	gene_id "ENST00000382020.4-1_ENSG00000104723.16"; transcript_id "ENST00000382020.4-1_ENSG00000104723.16"; exon_number "3"; exon_id "ENST00000382020.4-1_ENSG00000104723.16.3";
chr8	/dev/stdin	CDS	15508206	15508323	.	+	1	gene_id "ENST00000382020.4-1_ENSG00000104723.16"; transcript_id "ENST00000382020.4-1_ENSG00000104723.16"; exon_number "3"; exon_id "ENST00000382020.4-1_ENSG00000104723.16.3";
chr8	/dev/stdin	exon	15517016	15517156	.	+	.	gene_id "ENST00000382020.4-1_ENSG00000104723.16"; transcript_id "ENST00000382020.4-1_ENSG00000104723.16"; exon_number "4"; exon_id "ENST00000382020.4-1_ENSG00000104723.16.4";
chr8	/dev/stdin	CDS	15517016	15517156	.	+	0	gene_id "ENST00000382020.4-1_ENSG00000104723.16"; transcript_id "ENST00000382020.4-1_ENSG00000104723.16"; exon_number "4"; exon_id "ENST00000382020.4-1_ENSG00000104723.16.4";
chr8	/dev/stdin	exon	15519665	15519805	.	+	.	gene_id "ENST00000382020.4-1_ENSG00000104723.16"; transcript_id "ENST00000382020.4-1_ENSG00000104723.16"; exon_number "5"; exon_id "ENST00000382020.4-1_ENSG00000104723.16.5";
chr8	/dev/stdin	CDS	15519665	15519805	.	+	0	gene_id "ENST00000382020.4-1_ENSG00000104723.16"; transcript_id "ENST00000382020.4-1_ENSG00000104723.16"; exon_number "5"; exon_id "ENST00000382020.4-1_ENSG00000104723.16.5";
chr8	/dev/stdin	exon	15531256	15531345	.	+	.	gene_id "ENST00000382020.4-1_ENSG00000104723.16"; transcript_id "ENST00000382020.4-1_ENSG00000104723.16"; exon_number "6"; exon_id "ENST00000382020.4-1_ENSG00000104723.16.6";
chr8	/dev/stdin	CDS	15531256	15531345	.	+	0	gene_id "ENST00000382020.4-1_ENSG00000104723.16"; transcript_id "ENST00000382020.4-1_ENSG00000104723.16"; exon_number "6"; exon_id "ENST00000382020.4-1_ENSG00000104723.16.6";
chr8	/dev/stdin	exon	15588175	15588238	.	+	.	gene_id "ENST00000382020.4-1_ENSG00000104723.16"; transcript_id "ENST00000382020.4-1_ENSG00000104723.16"; exon_number "7"; exon_id "ENST00000382020.4-1_ENSG00000104723.16.7";
chr8	/dev/stdin	CDS	15588175	15588238	.	+	0	gene_id "ENST00000382020.4-1_ENSG00000104723.16"; transcript_id "ENST00000382020.4-1_ENSG00000104723.16"; exon_number "7"; exon_id "ENST00000382020.4-1_ENSG00000104723.16.7";
chr8	/dev/stdin	exon	15601047	15601121	.	+	.	gene_id "ENST00000382020.4-1_ENSG00000104723.16"; transcript_id "ENST00000382020.4-1_ENSG00000104723.16"; exon_number "8"; exon_id "ENST00000382020.4-1_ENSG00000104723.16.8";
chr8	/dev/stdin	CDS	15601047	15601121	.	+	2	gene_id "ENST00000382020.4-1_ENSG00000104723.16"; transcript_id "ENST00000382020.4-1_ENSG00000104723.16"; exon_number "8"; exon_id "ENST00000382020.4-1_ENSG00000104723.16.8";
chr8	/dev/stdin	exon	15605884	15605974	.	+	.	gene_id "ENST00000382020.4-1_ENSG00000104723.16"; transcript_id "ENST00000382020.4-1_ENSG00000104723.16"; exon_number "9"; exon_id "ENST00000382020.4-1_ENSG00000104723.16.9";
chr8	/dev/stdin	CDS	15605884	15605974	.	+	2	gene_id "ENST00000382020.4-1_ENSG00000104723.16"; transcript_id "ENST00000382020.4-1_ENSG00000104723.16"; exon_number "9"; exon_id "ENST00000382020.4-1_ENSG00000104723.16.9";
chr8	/dev/stdin	exon	15621712	15622122	.	+	.	gene_id "ENST00000382020.4-1_ENSG00000104723.16"; transcript_id "ENST00000382020.4-1_ENSG00000104723.16"; exon_number "10"; exon_id "ENST00000382020.4-1_ENSG00000104723.16.10";
chr8	/dev/stdin	CDS	15621712	15622122	.	+	1	gene_id "ENST00000382020.4-1_ENSG00000104723.16"; transcript_id "ENST00000382020.4-1_ENSG00000104723.16"; exon_number "10"; exon_id "ENST00000382020.4-1_ENSG00000104723.16.10";
chr8	/dev/stdin	start_codon	15397733	15397735	.	+	0	gene_id "ENST00000382020.4-1_ENSG00000104723.16"; transcript_id "ENST00000382020.4-1_ENSG00000104723.16"; exon_number "1"; exon_id "ENST00000382020.4-1_ENSG00000104723.16.1";
chr8	/dev/stdin	transcript	15397733	15622122	.	+	.	gene_id "ENST00000506802.1-1_ENSG00000104723.16"; transcript_id "ENST00000506802.1-1_ENSG00000104723.16";
chr8	/dev/stdin	exon	15397733	15398077	.	+	.	gene_id "ENST00000506802.1-1_ENSG00000104723.16"; transcript_id "ENST00000506802.1-1_ENSG00000104723.16"; exon_number "1"; exon_id "ENST00000506802.1-1_ENSG00000104723.16.1";
chr8	/dev/stdin	CDS	15397733	15398077	.	+	0	gene_id "ENST00000506802.1-1_ENSG00000104723.16"; transcript_id "ENST00000506802.1-1_ENSG00000104723.16"; exon_number "1"; exon_id "ENST00000506802.1-1_ENSG00000104723.16.1";
chr8	/dev/stdin	exon	15480589	15480758	.	+	.	gene_id "ENST00000506802.1-1_ENSG00000104723.16"; transcript_id "ENST00000506802.1-1_ENSG00000104723.16"; exon_number "2"; exon_id "ENST00000506802.1-1_ENSG00000104723.16.2";
chr8	/dev/stdin	CDS	15480589	15480758	.	+	0	gene_id "ENST00000506802.1-1_ENSG00000104723.16"; transcript_id "ENST00000506802.1-1_ENSG00000104723.16"; exon_number "2"; exon_id "ENST00000506802.1-1_ENSG00000104723.16.2";
chr8	/dev/stdin	exon	15508206	15508323	.	+	.	gene_id "ENST00000506802.1-1_ENSG00000104723.16"; transcript_id "ENST00000506802.1-1_ENSG00000104723.16"; exon_number "3"; exon_id "ENST00000506802.1-1_ENSG00000104723.16.3";
chr8	/dev/stdin	CDS	15508206	15508323	.	+	1	gene_id "ENST00000506802.1-1_ENSG00000104723.16"; transcript_id "ENST00000506802.1-1_ENSG00000104723.16"; exon_number "3"; exon_id "ENST00000506802.1-1_ENSG00000104723.16.3";
chr8	/dev/stdin	exon	15517016	15517156	.	+	.	gene_id "ENST00000506802.1-1_ENSG00000104723.16"; transcript_id "ENST00000506802.1-1_ENSG00000104723.16"; exon_number "4"; exon_id "ENST00000506802.1-1_ENSG00000104723.16.4";
chr8	/dev/stdin	CDS	15517016	15517156	.	+	0	gene_id "ENST00000506802.1-1_ENSG00000104723.16"; transcript_id "ENST00000506802.1-1_ENSG00000104723.16"; exon_number "4"; exon_id "ENST00000506802.1-1_ENSG00000104723.16.4";
chr8	/dev/stdin	exon	15519665	15519805	.	+	.	gene_id "ENST00000506802.1-1_ENSG00000104723.16"; transcript_id "ENST00000506802.1-1_ENSG00000104723.16"; exon_number "5"; exon_id "ENST00000506802.1-1_ENSG00000104723.16.5";
chr8	/dev/stdin	CDS	15519665	15519805	.	+	0	gene_id "ENST00000506802.1-1_ENSG00000104723.16"; transcript_id "ENST00000506802.1-1_ENSG00000104723.16"; exon_number "5"; exon_id "ENST00000506802.1-1_ENSG00000104723.16.5";
chr8	/dev/stdin	exon	15531256	15531345	.	+	.	gene_id "ENST00000506802.1-1_ENSG00000104723.16"; transcript_id "ENST00000506802.1-1_ENSG00000104723.16"; exon_number "6"; exon_id "ENST00000506802.1-1_ENSG00000104723.16.6";
chr8	/dev/stdin	CDS	15531256	15531345	.	+	0	gene_id "ENST00000506802.1-1_ENSG00000104723.16"; transcript_id "ENST00000506802.1-1_ENSG00000104723.16"; exon_number "6"; exon_id "ENST00000506802.1-1_ENSG00000104723.16.6";
chr8	/dev/stdin	exon	15588175	15588238	.	+	.	gene_id "ENST00000506802.1-1_ENSG00000104723.16"; transcript_id "ENST00000506802.1-1_ENSG00000104723.16"; exon_number "7"; exon_id "ENST00000506802.1-1_ENSG00000104723.16.7";
chr8	/dev/stdin	CDS	15588175	15588238	.	+	0	gene_id "ENST00000506802.1-1_ENSG00000104723.16"; transcript_id "ENST00000506802.1-1_ENSG00000104723.16"; exon_number "7"; exon_id "ENST00000506802.1-1_ENSG00000104723.16.7";
chr8	/dev/stdin	exon	15601047	15601121	.	+	.	gene_id "ENST00000506802.1-1_ENSG00000104723.16"; transcript_id "ENST00000506802.1-1_ENSG00000104723.16"; exon_number "8"; exon_id "ENST00000506802.1-1_ENSG00000104723.16.8";
chr8	/dev/stdin	CDS	15601047	15601121	.	+	2	gene_id "ENST00000506802.1-1_ENSG00000104723.16"; transcript_id "ENST00000506802.1-1_ENSG00000104723.16"; exon_number "8"; exon_id "ENST00000506802.1-1_ENSG00000104723.16.8";
chr8	/dev/stdin	exon	15621712	15622122	.	+	.	gene_id "ENST00000506802.1-1_ENSG00000104723.16"; transcript_id "ENST00000506802.1-1_ENSG00000104723.16"; exon_number "9"; exon_id "ENST00000506802.1-1_ENSG00000104723.16.9";
chr8	/dev/stdin	CDS	15621712	15622122	.	+	2	gene_id "ENST00000506802.1-1_ENSG00000104723.16"; transcript_id "ENST00000506802.1-1_ENSG00000104723.16"; exon_number "9"; exon_id "ENST00000506802.1-1_ENSG00000104723.16.9";
chr8	/dev/stdin	start_codon	15397733	15397735	.	+	0	gene_id "ENST00000506802.1-1_ENSG00000104723.16"; transcript_id "ENST00000506802.1-1_ENSG00000104723.16"; exon_number "1"; exon_id "ENST00000506802.1-1_ENSG00000104723.16.1";
chr8	/dev/stdin	transcript	15397733	15621927	.	+	.	gene_id "ENST00000503731.1_ENSG00000104723.16"; transcript_id "ENST00000503731.1_ENSG00000104723.16";
chr8	/dev/stdin	exon	15397733	15398077	.	+	.	gene_id "ENST00000503731.1_ENSG00000104723.16"; transcript_id "ENST00000503731.1_ENSG00000104723.16"; exon_number "1"; exon_id "ENST00000503731.1_ENSG00000104723.16.1";
chr8	/dev/stdin	CDS	15397733	15398077	.	+	0	gene_id "ENST00000503731.1_ENSG00000104723.16"; transcript_id "ENST00000503731.1_ENSG00000104723.16"; exon_number "1"; exon_id "ENST00000503731.1_ENSG00000104723.16.1";
chr8	/dev/stdin	exon	15480589	15480758	.	+	.	gene_id "ENST00000503731.1_ENSG00000104723.16"; transcript_id "ENST00000503731.1_ENSG00000104723.16"; exon_number "2"; exon_id "ENST00000503731.1_ENSG00000104723.16.2";
chr8	/dev/stdin	CDS	15480589	15480758	.	+	0	gene_id "ENST00000503731.1_ENSG00000104723.16"; transcript_id "ENST00000503731.1_ENSG00000104723.16"; exon_number "2"; exon_id "ENST00000503731.1_ENSG00000104723.16.2";
chr8	/dev/stdin	exon	15508206	15508323	.	+	.	gene_id "ENST00000503731.1_ENSG00000104723.16"; transcript_id "ENST00000503731.1_ENSG00000104723.16"; exon_number "3"; exon_id "ENST00000503731.1_ENSG00000104723.16.3";
chr8	/dev/stdin	CDS	15508206	15508323	.	+	1	gene_id "ENST00000503731.1_ENSG00000104723.16"; transcript_id "ENST00000503731.1_ENSG00000104723.16"; exon_number "3"; exon_id "ENST00000503731.1_ENSG00000104723.16.3";
chr8	/dev/stdin	exon	15517016	15517156	.	+	.	gene_id "ENST00000503731.1_ENSG00000104723.16"; transcript_id "ENST00000503731.1_ENSG00000104723.16"; exon_number "4"; exon_id "ENST00000503731.1_ENSG00000104723.16.4";
chr8	/dev/stdin	CDS	15517016	15517156	.	+	0	gene_id "ENST00000503731.1_ENSG00000104723.16"; transcript_id "ENST00000503731.1_ENSG00000104723.16"; exon_number "4"; exon_id "ENST00000503731.1_ENSG00000104723.16.4";
chr8	/dev/stdin	exon	15519665	15519805	.	+	.	gene_id "ENST00000503731.1_ENSG00000104723.16"; transcript_id "ENST00000503731.1_ENSG00000104723.16"; exon_number "5"; exon_id "ENST00000503731.1_ENSG00000104723.16.5";
chr8	/dev/stdin	CDS	15519665	15519805	.	+	0	gene_id "ENST00000503731.1_ENSG00000104723.16"; transcript_id "ENST00000503731.1_ENSG00000104723.16"; exon_number "5"; exon_id "ENST00000503731.1_ENSG00000104723.16.5";
chr8	/dev/stdin	exon	15531256	15531345	.	+	.	gene_id "ENST00000503731.1_ENSG00000104723.16"; transcript_id "ENST00000503731.1_ENSG00000104723.16"; exon_number "6"; exon_id "ENST00000503731.1_ENSG00000104723.16.6";
chr8	/dev/stdin	CDS	15531256	15531345	.	+	0	gene_id "ENST00000503731.1_ENSG00000104723.16"; transcript_id "ENST00000503731.1_ENSG00000104723.16"; exon_number "6"; exon_id "ENST00000503731.1_ENSG00000104723.16.6";
chr8	/dev/stdin	exon	15588175	15588238	.	+	.	gene_id "ENST00000503731.1_ENSG00000104723.16"; transcript_id "ENST00000503731.1_ENSG00000104723.16"; exon_number "7"; exon_id "ENST00000503731.1_ENSG00000104723.16.7";
chr8	/dev/stdin	CDS	15588175	15588238	.	+	0	gene_id "ENST00000503731.1_ENSG00000104723.16"; transcript_id "ENST00000503731.1_ENSG00000104723.16"; exon_number "7"; exon_id "ENST00000503731.1_ENSG00000104723.16.7";
chr8	/dev/stdin	exon	15601047	15601121	.	+	.	gene_id "ENST00000503731.1_ENSG00000104723.16"; transcript_id "ENST00000503731.1_ENSG00000104723.16"; exon_number "8"; exon_id "ENST00000503731.1_ENSG00000104723.16.8";
chr8	/dev/stdin	CDS	15601047	15601121	.	+	2	gene_id "ENST00000503731.1_ENSG00000104723.16"; transcript_id "ENST00000503731.1_ENSG00000104723.16"; exon_number "8"; exon_id "ENST00000503731.1_ENSG00000104723.16.8";
chr8	/dev/stdin	exon	15605884	15605974	.	+	.	gene_id "ENST00000503731.1_ENSG00000104723.16"; transcript_id "ENST00000503731.1_ENSG00000104723.16"; exon_number "9"; exon_id "ENST00000503731.1_ENSG00000104723.16.9";
chr8	/dev/stdin	CDS	15605884	15605974	.	+	2	gene_id "ENST00000503731.1_ENSG00000104723.16"; transcript_id "ENST00000503731.1_ENSG00000104723.16"; exon_number "9"; exon_id "ENST00000503731.1_ENSG00000104723.16.9";
chr8	/dev/stdin	exon	15615300	15615364	.	+	.	gene_id "ENST00000503731.1_ENSG00000104723.16"; transcript_id "ENST00000503731.1_ENSG00000104723.16"; exon_number "10"; exon_id "ENST00000503731.1_ENSG00000104723.16.10";
chr8	/dev/stdin	CDS	15615300	15615364	.	+	1	gene_id "ENST00000503731.1_ENSG00000104723.16"; transcript_id "ENST00000503731.1_ENSG00000104723.16"; exon_number "10"; exon_id "ENST00000503731.1_ENSG00000104723.16.10";
chr8	/dev/stdin	exon	15621712	15621927	.	+	.	gene_id "ENST00000503731.1_ENSG00000104723.16"; transcript_id "ENST00000503731.1_ENSG00000104723.16"; exon_number "11"; exon_id "ENST00000503731.1_ENSG00000104723.16.11";
chr8	/dev/stdin	CDS	15621712	15621927	.	+	2	gene_id "ENST00000503731.1_ENSG00000104723.16"; transcript_id "ENST00000503731.1_ENSG00000104723.16"; exon_number "11"; exon_id "ENST00000503731.1_ENSG00000104723.16.11";
chr8	/dev/stdin	start_codon	15397733	15397735	.	+	0	gene_id "ENST00000503731.1_ENSG00000104723.16"; transcript_id "ENST00000503731.1_ENSG00000104723.16"; exon_number "1"; exon_id "ENST00000503731.1_ENSG00000104723.16.1";
chr8	/dev/stdin	transcript	15397733	15615786	.	+	.	gene_id "95050fed-dd04-4445-a2b9-b8eb88587372_ENSG00000104723.16"; transcript_id "95050fed-dd04-4445-a2b9-b8eb88587372_ENSG00000104723.16";
chr8	/dev/stdin	exon	15397733	15398077	.	+	.	gene_id "95050fed-dd04-4445-a2b9-b8eb88587372_ENSG00000104723.16"; transcript_id "95050fed-dd04-4445-a2b9-b8eb88587372_ENSG00000104723.16"; exon_number "1"; exon_id "95050fed-dd04-4445-a2b9-b8eb88587372_ENSG00000104723.16.1";
chr8	/dev/stdin	CDS	15397733	15398077	.	+	0	gene_id "95050fed-dd04-4445-a2b9-b8eb88587372_ENSG00000104723.16"; transcript_id "95050fed-dd04-4445-a2b9-b8eb88587372_ENSG00000104723.16"; exon_number "1"; exon_id "95050fed-dd04-4445-a2b9-b8eb88587372_ENSG00000104723.16.1";
chr8	/dev/stdin	exon	15480589	15480758	.	+	.	gene_id "95050fed-dd04-4445-a2b9-b8eb88587372_ENSG00000104723.16"; transcript_id "95050fed-dd04-4445-a2b9-b8eb88587372_ENSG00000104723.16"; exon_number "2"; exon_id "95050fed-dd04-4445-a2b9-b8eb88587372_ENSG00000104723.16.2";
chr8	/dev/stdin	CDS	15480589	15480758	.	+	0	gene_id "95050fed-dd04-4445-a2b9-b8eb88587372_ENSG00000104723.16"; transcript_id "95050fed-dd04-4445-a2b9-b8eb88587372_ENSG00000104723.16"; exon_number "2"; exon_id "95050fed-dd04-4445-a2b9-b8eb88587372_ENSG00000104723.16.2";
chr8	/dev/stdin	exon	15508206	15508323	.	+	.	gene_id "95050fed-dd04-4445-a2b9-b8eb88587372_ENSG00000104723.16"; transcript_id "95050fed-dd04-4445-a2b9-b8eb88587372_ENSG00000104723.16"; exon_number "3"; exon_id "95050fed-dd04-4445-a2b9-b8eb88587372_ENSG00000104723.16.3";
chr8	/dev/stdin	CDS	15508206	15508323	.	+	1	gene_id "95050fed-dd04-4445-a2b9-b8eb88587372_ENSG00000104723.16"; transcript_id "95050fed-dd04-4445-a2b9-b8eb88587372_ENSG00000104723.16"; exon_number "3"; exon_id "95050fed-dd04-4445-a2b9-b8eb88587372_ENSG00000104723.16.3";
chr8	/dev/stdin	exon	15517016	15517156	.	+	.	gene_id "95050fed-dd04-4445-a2b9-b8eb88587372_ENSG00000104723.16"; transcript_id "95050fed-dd04-4445-a2b9-b8eb88587372_ENSG00000104723.16"; exon_number "4"; exon_id "95050fed-dd04-4445-a2b9-b8eb88587372_ENSG00000104723.16.4";
chr8	/dev/stdin	CDS	15517016	15517156	.	+	0	gene_id "95050fed-dd04-4445-a2b9-b8eb88587372_ENSG00000104723.16"; transcript_id "95050fed-dd04-4445-a2b9-b8eb88587372_ENSG00000104723.16"; exon_number "4"; exon_id "95050fed-dd04-4445-a2b9-b8eb88587372_ENSG00000104723.16.4";
chr8	/dev/stdin	exon	15519665	15519805	.	+	.	gene_id "95050fed-dd04-4445-a2b9-b8eb88587372_ENSG00000104723.16"; transcript_id "95050fed-dd04-4445-a2b9-b8eb88587372_ENSG00000104723.16"; exon_number "5"; exon_id "95050fed-dd04-4445-a2b9-b8eb88587372_ENSG00000104723.16.5";
chr8	/dev/stdin	CDS	15519665	15519805	.	+	0	gene_id "95050fed-dd04-4445-a2b9-b8eb88587372_ENSG00000104723.16"; transcript_id "95050fed-dd04-4445-a2b9-b8eb88587372_ENSG00000104723.16"; exon_number "5"; exon_id "95050fed-dd04-4445-a2b9-b8eb88587372_ENSG00000104723.16.5";
chr8	/dev/stdin	exon	15531256	15531345	.	+	.	gene_id "95050fed-dd04-4445-a2b9-b8eb88587372_ENSG00000104723.16"; transcript_id "95050fed-dd04-4445-a2b9-b8eb88587372_ENSG00000104723.16"; exon_number "6"; exon_id "95050fed-dd04-4445-a2b9-b8eb88587372_ENSG00000104723.16.6";
chr8	/dev/stdin	CDS	15531256	15531345	.	+	0	gene_id "95050fed-dd04-4445-a2b9-b8eb88587372_ENSG00000104723.16"; transcript_id "95050fed-dd04-4445-a2b9-b8eb88587372_ENSG00000104723.16"; exon_number "6"; exon_id "95050fed-dd04-4445-a2b9-b8eb88587372_ENSG00000104723.16.6";
chr8	/dev/stdin	exon	15588175	15588238	.	+	.	gene_id "95050fed-dd04-4445-a2b9-b8eb88587372_ENSG00000104723.16"; transcript_id "95050fed-dd04-4445-a2b9-b8eb88587372_ENSG00000104723.16"; exon_number "7"; exon_id "95050fed-dd04-4445-a2b9-b8eb88587372_ENSG00000104723.16.7";
chr8	/dev/stdin	CDS	15588175	15588238	.	+	0	gene_id "95050fed-dd04-4445-a2b9-b8eb88587372_ENSG00000104723.16"; transcript_id "95050fed-dd04-4445-a2b9-b8eb88587372_ENSG00000104723.16"; exon_number "7"; exon_id "95050fed-dd04-4445-a2b9-b8eb88587372_ENSG00000104723.16.7";
chr8	/dev/stdin	exon	15601047	15601121	.	+	.	gene_id "95050fed-dd04-4445-a2b9-b8eb88587372_ENSG00000104723.16"; transcript_id "95050fed-dd04-4445-a2b9-b8eb88587372_ENSG00000104723.16"; exon_number "8"; exon_id "95050fed-dd04-4445-a2b9-b8eb88587372_ENSG00000104723.16.8";
chr8	/dev/stdin	CDS	15601047	15601121	.	+	2	gene_id "95050fed-dd04-4445-a2b9-b8eb88587372_ENSG00000104723.16"; transcript_id "95050fed-dd04-4445-a2b9-b8eb88587372_ENSG00000104723.16"; exon_number "8"; exon_id "95050fed-dd04-4445-a2b9-b8eb88587372_ENSG00000104723.16.8";
chr8	/dev/stdin	exon	15605884	15605974	.	+	.	gene_id "95050fed-dd04-4445-a2b9-b8eb88587372_ENSG00000104723.16"; transcript_id "95050fed-dd04-4445-a2b9-b8eb88587372_ENSG00000104723.16"; exon_number "9"; exon_id "95050fed-dd04-4445-a2b9-b8eb88587372_ENSG00000104723.16.9";
chr8	/dev/stdin	CDS	15605884	15605974	.	+	2	gene_id "95050fed-dd04-4445-a2b9-b8eb88587372_ENSG00000104723.16"; transcript_id "95050fed-dd04-4445-a2b9-b8eb88587372_ENSG00000104723.16"; exon_number "9"; exon_id "95050fed-dd04-4445-a2b9-b8eb88587372_ENSG00000104723.16.9";
chr8	/dev/stdin	exon	15615300	15615364	.	+	.	gene_id "95050fed-dd04-4445-a2b9-b8eb88587372_ENSG00000104723.16"; transcript_id "95050fed-dd04-4445-a2b9-b8eb88587372_ENSG00000104723.16"; exon_number "10"; exon_id "95050fed-dd04-4445-a2b9-b8eb88587372_ENSG00000104723.16.10";
chr8	/dev/stdin	CDS	15615300	15615364	.	+	1	gene_id "95050fed-dd04-4445-a2b9-b8eb88587372_ENSG00000104723.16"; transcript_id "95050fed-dd04-4445-a2b9-b8eb88587372_ENSG00000104723.16"; exon_number "10"; exon_id "95050fed-dd04-4445-a2b9-b8eb88587372_ENSG00000104723.16.10";
chr8	/dev/stdin	exon	15615539	15615786	.	+	.	gene_id "95050fed-dd04-4445-a2b9-b8eb88587372_ENSG00000104723.16"; transcript_id "95050fed-dd04-4445-a2b9-b8eb88587372_ENSG00000104723.16"; exon_number "11"; exon_id "95050fed-dd04-4445-a2b9-b8eb88587372_ENSG00000104723.16.11";
chr8	/dev/stdin	CDS	15615539	15615783	.	+	2	gene_id "95050fed-dd04-4445-a2b9-b8eb88587372_ENSG00000104723.16"; transcript_id "95050fed-dd04-4445-a2b9-b8eb88587372_ENSG00000104723.16"; exon_number "11"; exon_id "95050fed-dd04-4445-a2b9-b8eb88587372_ENSG00000104723.16.11";
chr8	/dev/stdin	start_codon	15397733	15397735	.	+	0	gene_id "95050fed-dd04-4445-a2b9-b8eb88587372_ENSG00000104723.16"; transcript_id "95050fed-dd04-4445-a2b9-b8eb88587372_ENSG00000104723.16"; exon_number "1"; exon_id "95050fed-dd04-4445-a2b9-b8eb88587372_ENSG00000104723.16.1";
chr8	/dev/stdin	stop_codon	15615784	15615786	.	+	0	gene_id "95050fed-dd04-4445-a2b9-b8eb88587372_ENSG00000104723.16"; transcript_id "95050fed-dd04-4445-a2b9-b8eb88587372_ENSG00000104723.16"; exon_number "11"; exon_id "95050fed-dd04-4445-a2b9-b8eb88587372_ENSG00000104723.16.11";
chr8	/dev/stdin	transcript	15397733	15623429	.	+	.	gene_id "b44b9b9f-3534-4041-87bf-27558de10d3d_ENSG00000104723.16"; transcript_id "b44b9b9f-3534-4041-87bf-27558de10d3d_ENSG00000104723.16";
chr8	/dev/stdin	exon	15397733	15398077	.	+	.	gene_id "b44b9b9f-3534-4041-87bf-27558de10d3d_ENSG00000104723.16"; transcript_id "b44b9b9f-3534-4041-87bf-27558de10d3d_ENSG00000104723.16"; exon_number "1"; exon_id "b44b9b9f-3534-4041-87bf-27558de10d3d_ENSG00000104723.16.1";
chr8	/dev/stdin	CDS	15397733	15398077	.	+	0	gene_id "b44b9b9f-3534-4041-87bf-27558de10d3d_ENSG00000104723.16"; transcript_id "b44b9b9f-3534-4041-87bf-27558de10d3d_ENSG00000104723.16"; exon_number "1"; exon_id "b44b9b9f-3534-4041-87bf-27558de10d3d_ENSG00000104723.16.1";
chr8	/dev/stdin	exon	15517016	15517156	.	+	.	gene_id "b44b9b9f-3534-4041-87bf-27558de10d3d_ENSG00000104723.16"; transcript_id "b44b9b9f-3534-4041-87bf-27558de10d3d_ENSG00000104723.16"; exon_number "2"; exon_id "b44b9b9f-3534-4041-87bf-27558de10d3d_ENSG00000104723.16.2";
chr8	/dev/stdin	CDS	15517016	15517156	.	+	0	gene_id "b44b9b9f-3534-4041-87bf-27558de10d3d_ENSG00000104723.16"; transcript_id "b44b9b9f-3534-4041-87bf-27558de10d3d_ENSG00000104723.16"; exon_number "2"; exon_id "b44b9b9f-3534-4041-87bf-27558de10d3d_ENSG00000104723.16.2";
chr8	/dev/stdin	exon	15519665	15519805	.	+	.	gene_id "b44b9b9f-3534-4041-87bf-27558de10d3d_ENSG00000104723.16"; transcript_id "b44b9b9f-3534-4041-87bf-27558de10d3d_ENSG00000104723.16"; exon_number "3"; exon_id "b44b9b9f-3534-4041-87bf-27558de10d3d_ENSG00000104723.16.3";
chr8	/dev/stdin	CDS	15519665	15519805	.	+	0	gene_id "b44b9b9f-3534-4041-87bf-27558de10d3d_ENSG00000104723.16"; transcript_id "b44b9b9f-3534-4041-87bf-27558de10d3d_ENSG00000104723.16"; exon_number "3"; exon_id "b44b9b9f-3534-4041-87bf-27558de10d3d_ENSG00000104723.16.3";
chr8	/dev/stdin	exon	15531256	15531345	.	+	.	gene_id "b44b9b9f-3534-4041-87bf-27558de10d3d_ENSG00000104723.16"; transcript_id "b44b9b9f-3534-4041-87bf-27558de10d3d_ENSG00000104723.16"; exon_number "4"; exon_id "b44b9b9f-3534-4041-87bf-27558de10d3d_ENSG00000104723.16.4";
chr8	/dev/stdin	CDS	15531256	15531345	.	+	0	gene_id "b44b9b9f-3534-4041-87bf-27558de10d3d_ENSG00000104723.16"; transcript_id "b44b9b9f-3534-4041-87bf-27558de10d3d_ENSG00000104723.16"; exon_number "4"; exon_id "b44b9b9f-3534-4041-87bf-27558de10d3d_ENSG00000104723.16.4";
chr8	/dev/stdin	exon	15588175	15588238	.	+	.	gene_id "b44b9b9f-3534-4041-87bf-27558de10d3d_ENSG00000104723.16"; transcript_id "b44b9b9f-3534-4041-87bf-27558de10d3d_ENSG00000104723.16"; exon_number "5"; exon_id "b44b9b9f-3534-4041-87bf-27558de10d3d_ENSG00000104723.16.5";
chr8	/dev/stdin	CDS	15588175	15588238	.	+	0	gene_id "b44b9b9f-3534-4041-87bf-27558de10d3d_ENSG00000104723.16"; transcript_id "b44b9b9f-3534-4041-87bf-27558de10d3d_ENSG00000104723.16"; exon_number "5"; exon_id "b44b9b9f-3534-4041-87bf-27558de10d3d_ENSG00000104723.16.5";
chr8	/dev/stdin	exon	15601047	15601121	.	+	.	gene_id "b44b9b9f-3534-4041-87bf-27558de10d3d_ENSG00000104723.16"; transcript_id "b44b9b9f-3534-4041-87bf-27558de10d3d_ENSG00000104723.16"; exon_number "6"; exon_id "b44b9b9f-3534-4041-87bf-27558de10d3d_ENSG00000104723.16.6";
chr8	/dev/stdin	CDS	15601047	15601121	.	+	2	gene_id "b44b9b9f-3534-4041-87bf-27558de10d3d_ENSG00000104723.16"; transcript_id "b44b9b9f-3534-4041-87bf-27558de10d3d_ENSG00000104723.16"; exon_number "6"; exon_id "b44b9b9f-3534-4041-87bf-27558de10d3d_ENSG00000104723.16.6";
chr8	/dev/stdin	exon	15605884	15605974	.	+	.	gene_id "b44b9b9f-3534-4041-87bf-27558de10d3d_ENSG00000104723.16"; transcript_id "b44b9b9f-3534-4041-87bf-27558de10d3d_ENSG00000104723.16"; exon_number "7"; exon_id "b44b9b9f-3534-4041-87bf-27558de10d3d_ENSG00000104723.16.7";
chr8	/dev/stdin	CDS	15605884	15605974	.	+	2	gene_id "b44b9b9f-3534-4041-87bf-27558de10d3d_ENSG00000104723.16"; transcript_id "b44b9b9f-3534-4041-87bf-27558de10d3d_ENSG00000104723.16"; exon_number "7"; exon_id "b44b9b9f-3534-4041-87bf-27558de10d3d_ENSG00000104723.16.7";
chr8	/dev/stdin	exon	15615300	15615364	.	+	.	gene_id "b44b9b9f-3534-4041-87bf-27558de10d3d_ENSG00000104723.16"; transcript_id "b44b9b9f-3534-4041-87bf-27558de10d3d_ENSG00000104723.16"; exon_number "8"; exon_id "b44b9b9f-3534-4041-87bf-27558de10d3d_ENSG00000104723.16.8";
chr8	/dev/stdin	CDS	15615300	15615364	.	+	1	gene_id "b44b9b9f-3534-4041-87bf-27558de10d3d_ENSG00000104723.16"; transcript_id "b44b9b9f-3534-4041-87bf-27558de10d3d_ENSG00000104723.16"; exon_number "8"; exon_id "b44b9b9f-3534-4041-87bf-27558de10d3d_ENSG00000104723.16.8";
chr8	/dev/stdin	exon	15621712	15623429	.	+	.	gene_id "b44b9b9f-3534-4041-87bf-27558de10d3d_ENSG00000104723.16"; transcript_id "b44b9b9f-3534-4041-87bf-27558de10d3d_ENSG00000104723.16"; exon_number "9"; exon_id "b44b9b9f-3534-4041-87bf-27558de10d3d_ENSG00000104723.16.9";
chr8	/dev/stdin	CDS	15621712	15623426	.	+	2	gene_id "b44b9b9f-3534-4041-87bf-27558de10d3d_ENSG00000104723.16"; transcript_id "b44b9b9f-3534-4041-87bf-27558de10d3d_ENSG00000104723.16"; exon_number "9"; exon_id "b44b9b9f-3534-4041-87bf-27558de10d3d_ENSG00000104723.16.9";
chr8	/dev/stdin	start_codon	15397733	15397735	.	+	0	gene_id "b44b9b9f-3534-4041-87bf-27558de10d3d_ENSG00000104723.16"; transcript_id "b44b9b9f-3534-4041-87bf-27558de10d3d_ENSG00000104723.16"; exon_number "1"; exon_id "b44b9b9f-3534-4041-87bf-27558de10d3d_ENSG00000104723.16.1";
chr8	/dev/stdin	stop_codon	15623427	15623429	.	+	0	gene_id "b44b9b9f-3534-4041-87bf-27558de10d3d_ENSG00000104723.16"; transcript_id "b44b9b9f-3534-4041-87bf-27558de10d3d_ENSG00000104723.16"; exon_number "9"; exon_id "b44b9b9f-3534-4041-87bf-27558de10d3d_ENSG00000104723.16.9";
chr8	/dev/stdin	transcript	15397733	15615786	.	+	.	gene_id "adac41dd-43af-4b8c-9965-e6eb21cb070d_ENSG00000104723.16"; transcript_id "adac41dd-43af-4b8c-9965-e6eb21cb070d_ENSG00000104723.16";
chr8	/dev/stdin	exon	15397733	15398077	.	+	.	gene_id "adac41dd-43af-4b8c-9965-e6eb21cb070d_ENSG00000104723.16"; transcript_id "adac41dd-43af-4b8c-9965-e6eb21cb070d_ENSG00000104723.16"; exon_number "1"; exon_id "adac41dd-43af-4b8c-9965-e6eb21cb070d_ENSG00000104723.16.1";
chr8	/dev/stdin	CDS	15397733	15398077	.	+	0	gene_id "adac41dd-43af-4b8c-9965-e6eb21cb070d_ENSG00000104723.16"; transcript_id "adac41dd-43af-4b8c-9965-e6eb21cb070d_ENSG00000104723.16"; exon_number "1"; exon_id "adac41dd-43af-4b8c-9965-e6eb21cb070d_ENSG00000104723.16.1";
chr8	/dev/stdin	exon	15480589	15480758	.	+	.	gene_id "adac41dd-43af-4b8c-9965-e6eb21cb070d_ENSG00000104723.16"; transcript_id "adac41dd-43af-4b8c-9965-e6eb21cb070d_ENSG00000104723.16"; exon_number "2"; exon_id "adac41dd-43af-4b8c-9965-e6eb21cb070d_ENSG00000104723.16.2";
chr8	/dev/stdin	CDS	15480589	15480758	.	+	0	gene_id "adac41dd-43af-4b8c-9965-e6eb21cb070d_ENSG00000104723.16"; transcript_id "adac41dd-43af-4b8c-9965-e6eb21cb070d_ENSG00000104723.16"; exon_number "2"; exon_id "adac41dd-43af-4b8c-9965-e6eb21cb070d_ENSG00000104723.16.2";
chr8	/dev/stdin	exon	15508206	15508323	.	+	.	gene_id "adac41dd-43af-4b8c-9965-e6eb21cb070d_ENSG00000104723.16"; transcript_id "adac41dd-43af-4b8c-9965-e6eb21cb070d_ENSG00000104723.16"; exon_number "3"; exon_id "adac41dd-43af-4b8c-9965-e6eb21cb070d_ENSG00000104723.16.3";
chr8	/dev/stdin	CDS	15508206	15508323	.	+	1	gene_id "adac41dd-43af-4b8c-9965-e6eb21cb070d_ENSG00000104723.16"; transcript_id "adac41dd-43af-4b8c-9965-e6eb21cb070d_ENSG00000104723.16"; exon_number "3"; exon_id "adac41dd-43af-4b8c-9965-e6eb21cb070d_ENSG00000104723.16.3";
chr8	/dev/stdin	exon	15517016	15517156	.	+	.	gene_id "adac41dd-43af-4b8c-9965-e6eb21cb070d_ENSG00000104723.16"; transcript_id "adac41dd-43af-4b8c-9965-e6eb21cb070d_ENSG00000104723.16"; exon_number "4"; exon_id "adac41dd-43af-4b8c-9965-e6eb21cb070d_ENSG00000104723.16.4";
chr8	/dev/stdin	CDS	15517016	15517156	.	+	0	gene_id "adac41dd-43af-4b8c-9965-e6eb21cb070d_ENSG00000104723.16"; transcript_id "adac41dd-43af-4b8c-9965-e6eb21cb070d_ENSG00000104723.16"; exon_number "4"; exon_id "adac41dd-43af-4b8c-9965-e6eb21cb070d_ENSG00000104723.16.4";
chr8	/dev/stdin	exon	15519665	15519805	.	+	.	gene_id "adac41dd-43af-4b8c-9965-e6eb21cb070d_ENSG00000104723.16"; transcript_id "adac41dd-43af-4b8c-9965-e6eb21cb070d_ENSG00000104723.16"; exon_number "5"; exon_id "adac41dd-43af-4b8c-9965-e6eb21cb070d_ENSG00000104723.16.5";
chr8	/dev/stdin	CDS	15519665	15519805	.	+	0	gene_id "adac41dd-43af-4b8c-9965-e6eb21cb070d_ENSG00000104723.16"; transcript_id "adac41dd-43af-4b8c-9965-e6eb21cb070d_ENSG00000104723.16"; exon_number "5"; exon_id "adac41dd-43af-4b8c-9965-e6eb21cb070d_ENSG00000104723.16.5";
chr8	/dev/stdin	exon	15531256	15531345	.	+	.	gene_id "adac41dd-43af-4b8c-9965-e6eb21cb070d_ENSG00000104723.16"; transcript_id "adac41dd-43af-4b8c-9965-e6eb21cb070d_ENSG00000104723.16"; exon_number "6"; exon_id "adac41dd-43af-4b8c-9965-e6eb21cb070d_ENSG00000104723.16.6";
chr8	/dev/stdin	CDS	15531256	15531345	.	+	0	gene_id "adac41dd-43af-4b8c-9965-e6eb21cb070d_ENSG00000104723.16"; transcript_id "adac41dd-43af-4b8c-9965-e6eb21cb070d_ENSG00000104723.16"; exon_number "6"; exon_id "adac41dd-43af-4b8c-9965-e6eb21cb070d_ENSG00000104723.16.6";
chr8	/dev/stdin	exon	15588175	15588238	.	+	.	gene_id "adac41dd-43af-4b8c-9965-e6eb21cb070d_ENSG00000104723.16"; transcript_id "adac41dd-43af-4b8c-9965-e6eb21cb070d_ENSG00000104723.16"; exon_number "7"; exon_id "adac41dd-43af-4b8c-9965-e6eb21cb070d_ENSG00000104723.16.7";
chr8	/dev/stdin	CDS	15588175	15588238	.	+	0	gene_id "adac41dd-43af-4b8c-9965-e6eb21cb070d_ENSG00000104723.16"; transcript_id "adac41dd-43af-4b8c-9965-e6eb21cb070d_ENSG00000104723.16"; exon_number "7"; exon_id "adac41dd-43af-4b8c-9965-e6eb21cb070d_ENSG00000104723.16.7";
chr8	/dev/stdin	exon	15601047	15601121	.	+	.	gene_id "adac41dd-43af-4b8c-9965-e6eb21cb070d_ENSG00000104723.16"; transcript_id "adac41dd-43af-4b8c-9965-e6eb21cb070d_ENSG00000104723.16"; exon_number "8"; exon_id "adac41dd-43af-4b8c-9965-e6eb21cb070d_ENSG00000104723.16.8";
chr8	/dev/stdin	CDS	15601047	15601121	.	+	2	gene_id "adac41dd-43af-4b8c-9965-e6eb21cb070d_ENSG00000104723.16"; transcript_id "adac41dd-43af-4b8c-9965-e6eb21cb070d_ENSG00000104723.16"; exon_number "8"; exon_id "adac41dd-43af-4b8c-9965-e6eb21cb070d_ENSG00000104723.16.8";
chr8	/dev/stdin	exon	15605884	15605974	.	+	.	gene_id "adac41dd-43af-4b8c-9965-e6eb21cb070d_ENSG00000104723.16"; transcript_id "adac41dd-43af-4b8c-9965-e6eb21cb070d_ENSG00000104723.16"; exon_number "9"; exon_id "adac41dd-43af-4b8c-9965-e6eb21cb070d_ENSG00000104723.16.9";
chr8	/dev/stdin	CDS	15605884	15605974	.	+	2	gene_id "adac41dd-43af-4b8c-9965-e6eb21cb070d_ENSG00000104723.16"; transcript_id "adac41dd-43af-4b8c-9965-e6eb21cb070d_ENSG00000104723.16"; exon_number "9"; exon_id "adac41dd-43af-4b8c-9965-e6eb21cb070d_ENSG00000104723.16.9";
chr8	/dev/stdin	exon	15615539	15615786	.	+	.	gene_id "adac41dd-43af-4b8c-9965-e6eb21cb070d_ENSG00000104723.16"; transcript_id "adac41dd-43af-4b8c-9965-e6eb21cb070d_ENSG00000104723.16"; exon_number "10"; exon_id "adac41dd-43af-4b8c-9965-e6eb21cb070d_ENSG00000104723.16.10";
chr8	/dev/stdin	CDS	15615539	15615786	.	+	1	gene_id "adac41dd-43af-4b8c-9965-e6eb21cb070d_ENSG00000104723.16"; transcript_id "adac41dd-43af-4b8c-9965-e6eb21cb070d_ENSG00000104723.16"; exon_number "10"; exon_id "adac41dd-43af-4b8c-9965-e6eb21cb070d_ENSG00000104723.16.10";
chr8	/dev/stdin	start_codon	15397733	15397735	.	+	0	gene_id "adac41dd-43af-4b8c-9965-e6eb21cb070d_ENSG00000104723.16"; transcript_id "adac41dd-43af-4b8c-9965-e6eb21cb070d_ENSG00000104723.16"; exon_number "1"; exon_id "adac41dd-43af-4b8c-9965-e6eb21cb070d_ENSG00000104723.16.1";
chr8	/dev/stdin	transcript	17088078	17104366	.	-	.	gene_id "ENST00000361272.4_ENSG00000198791.7"; transcript_id "ENST00000361272.4_ENSG00000198791.7";
chr8	/dev/stdin	exon	17088078	17088357	.	-	.	gene_id "ENST00000361272.4_ENSG00000198791.7"; transcript_id "ENST00000361272.4_ENSG00000198791.7"; exon_number "1"; exon_id "ENST00000361272.4_ENSG00000198791.7.1";
chr8	/dev/stdin	CDS	17088081	17088357	.	-	1	gene_id "ENST00000361272.4_ENSG00000198791.7"; transcript_id "ENST00000361272.4_ENSG00000198791.7"; exon_number "1"; exon_id "ENST00000361272.4_ENSG00000198791.7.1";
chr8	/dev/stdin	exon	17089936	17090046	.	-	.	gene_id "ENST00000361272.4_ENSG00000198791.7"; transcript_id "ENST00000361272.4_ENSG00000198791.7"; exon_number "2"; exon_id "ENST00000361272.4_ENSG00000198791.7.2";
chr8	/dev/stdin	CDS	17089936	17090046	.	-	1	gene_id "ENST00000361272.4_ENSG00000198791.7"; transcript_id "ENST00000361272.4_ENSG00000198791.7"; exon_number "2"; exon_id "ENST00000361272.4_ENSG00000198791.7.2";
chr8	/dev/stdin	exon	17092225	17092369	.	-	.	gene_id "ENST00000361272.4_ENSG00000198791.7"; transcript_id "ENST00000361272.4_ENSG00000198791.7"; exon_number "3"; exon_id "ENST00000361272.4_ENSG00000198791.7.3";
chr8	/dev/stdin	CDS	17092225	17092369	.	-	2	gene_id "ENST00000361272.4_ENSG00000198791.7"; transcript_id "ENST00000361272.4_ENSG00000198791.7"; exon_number "3"; exon_id "ENST00000361272.4_ENSG00000198791.7.3";
chr8	/dev/stdin	exon	17094721	17094882	.	-	.	gene_id "ENST00000361272.4_ENSG00000198791.7"; transcript_id "ENST00000361272.4_ENSG00000198791.7"; exon_number "4"; exon_id "ENST00000361272.4_ENSG00000198791.7.4";
chr8	/dev/stdin	CDS	17094721	17094882	.	-	2	gene_id "ENST00000361272.4_ENSG00000198791.7"; transcript_id "ENST00000361272.4_ENSG00000198791.7"; exon_number "4"; exon_id "ENST00000361272.4_ENSG00000198791.7.4";
chr8	/dev/stdin	exon	17100501	17100694	.	-	.	gene_id "ENST00000361272.4_ENSG00000198791.7"; transcript_id "ENST00000361272.4_ENSG00000198791.7"; exon_number "5"; exon_id "ENST00000361272.4_ENSG00000198791.7.5";
chr8	/dev/stdin	CDS	17100501	17100694	.	-	1	gene_id "ENST00000361272.4_ENSG00000198791.7"; transcript_id "ENST00000361272.4_ENSG00000198791.7"; exon_number "5"; exon_id "ENST00000361272.4_ENSG00000198791.7.5";
chr8	/dev/stdin	exon	17102545	17102756	.	-	.	gene_id "ENST00000361272.4_ENSG00000198791.7"; transcript_id "ENST00000361272.4_ENSG00000198791.7"; exon_number "6"; exon_id "ENST00000361272.4_ENSG00000198791.7.6";
chr8	/dev/stdin	CDS	17102545	17102756	.	-	0	gene_id "ENST00000361272.4_ENSG00000198791.7"; transcript_id "ENST00000361272.4_ENSG00000198791.7"; exon_number "6"; exon_id "ENST00000361272.4_ENSG00000198791.7.6";
chr8	/dev/stdin	exon	17104184	17104366	.	-	.	gene_id "ENST00000361272.4_ENSG00000198791.7"; transcript_id "ENST00000361272.4_ENSG00000198791.7"; exon_number "7"; exon_id "ENST00000361272.4_ENSG00000198791.7.7";
chr8	/dev/stdin	CDS	17104184	17104366	.	-	0	gene_id "ENST00000361272.4_ENSG00000198791.7"; transcript_id "ENST00000361272.4_ENSG00000198791.7"; exon_number "7"; exon_id "ENST00000361272.4_ENSG00000198791.7.7";
chr8	/dev/stdin	start_codon	17104364	17104366	.	-	0	gene_id "ENST00000361272.4_ENSG00000198791.7"; transcript_id "ENST00000361272.4_ENSG00000198791.7"; exon_number "7"; exon_id "ENST00000361272.4_ENSG00000198791.7.7";
chr8	/dev/stdin	stop_codon	17088078	17088080	.	-	0	gene_id "ENST00000361272.4_ENSG00000198791.7"; transcript_id "ENST00000361272.4_ENSG00000198791.7"; exon_number "1"; exon_id "ENST00000361272.4_ENSG00000198791.7.1";
chr8	/dev/stdin	transcript	17086738	17102760	.	-	.	gene_id "465c2e8d-9cb9-41da-a38f-f6e6bfb63ea5_ENSG00000198791.7"; transcript_id "465c2e8d-9cb9-41da-a38f-f6e6bfb63ea5_ENSG00000198791.7";
chr8	/dev/stdin	exon	17086738	17088357	.	-	.	gene_id "465c2e8d-9cb9-41da-a38f-f6e6bfb63ea5_ENSG00000198791.7"; transcript_id "465c2e8d-9cb9-41da-a38f-f6e6bfb63ea5_ENSG00000198791.7"; exon_number "1"; exon_id "465c2e8d-9cb9-41da-a38f-f6e6bfb63ea5_ENSG00000198791.7.1";
chr8	/dev/stdin	CDS	17086741	17088357	.	-	0	gene_id "465c2e8d-9cb9-41da-a38f-f6e6bfb63ea5_ENSG00000198791.7"; transcript_id "465c2e8d-9cb9-41da-a38f-f6e6bfb63ea5_ENSG00000198791.7"; exon_number "1"; exon_id "465c2e8d-9cb9-41da-a38f-f6e6bfb63ea5_ENSG00000198791.7.1";
chr8	/dev/stdin	exon	17089936	17090046	.	-	.	gene_id "465c2e8d-9cb9-41da-a38f-f6e6bfb63ea5_ENSG00000198791.7"; transcript_id "465c2e8d-9cb9-41da-a38f-f6e6bfb63ea5_ENSG00000198791.7"; exon_number "2"; exon_id "465c2e8d-9cb9-41da-a38f-f6e6bfb63ea5_ENSG00000198791.7.2";
chr8	/dev/stdin	CDS	17089936	17090046	.	-	0	gene_id "465c2e8d-9cb9-41da-a38f-f6e6bfb63ea5_ENSG00000198791.7"; transcript_id "465c2e8d-9cb9-41da-a38f-f6e6bfb63ea5_ENSG00000198791.7"; exon_number "2"; exon_id "465c2e8d-9cb9-41da-a38f-f6e6bfb63ea5_ENSG00000198791.7.2";
chr8	/dev/stdin	exon	17092225	17092369	.	-	.	gene_id "465c2e8d-9cb9-41da-a38f-f6e6bfb63ea5_ENSG00000198791.7"; transcript_id "465c2e8d-9cb9-41da-a38f-f6e6bfb63ea5_ENSG00000198791.7"; exon_number "3"; exon_id "465c2e8d-9cb9-41da-a38f-f6e6bfb63ea5_ENSG00000198791.7.3";
chr8	/dev/stdin	CDS	17092225	17092369	.	-	1	gene_id "465c2e8d-9cb9-41da-a38f-f6e6bfb63ea5_ENSG00000198791.7"; transcript_id "465c2e8d-9cb9-41da-a38f-f6e6bfb63ea5_ENSG00000198791.7"; exon_number "3"; exon_id "465c2e8d-9cb9-41da-a38f-f6e6bfb63ea5_ENSG00000198791.7.3";
chr8	/dev/stdin	exon	17094721	17094882	.	-	.	gene_id "465c2e8d-9cb9-41da-a38f-f6e6bfb63ea5_ENSG00000198791.7"; transcript_id "465c2e8d-9cb9-41da-a38f-f6e6bfb63ea5_ENSG00000198791.7"; exon_number "4"; exon_id "465c2e8d-9cb9-41da-a38f-f6e6bfb63ea5_ENSG00000198791.7.4";
chr8	/dev/stdin	CDS	17094721	17094882	.	-	1	gene_id "465c2e8d-9cb9-41da-a38f-f6e6bfb63ea5_ENSG00000198791.7"; transcript_id "465c2e8d-9cb9-41da-a38f-f6e6bfb63ea5_ENSG00000198791.7"; exon_number "4"; exon_id "465c2e8d-9cb9-41da-a38f-f6e6bfb63ea5_ENSG00000198791.7.4";
chr8	/dev/stdin	exon	17100501	17100694	.	-	.	gene_id "465c2e8d-9cb9-41da-a38f-f6e6bfb63ea5_ENSG00000198791.7"; transcript_id "465c2e8d-9cb9-41da-a38f-f6e6bfb63ea5_ENSG00000198791.7"; exon_number "5"; exon_id "465c2e8d-9cb9-41da-a38f-f6e6bfb63ea5_ENSG00000198791.7.5";
chr8	/dev/stdin	CDS	17100501	17100694	.	-	0	gene_id "465c2e8d-9cb9-41da-a38f-f6e6bfb63ea5_ENSG00000198791.7"; transcript_id "465c2e8d-9cb9-41da-a38f-f6e6bfb63ea5_ENSG00000198791.7"; exon_number "5"; exon_id "465c2e8d-9cb9-41da-a38f-f6e6bfb63ea5_ENSG00000198791.7.5";
chr8	/dev/stdin	exon	17102545	17102760	.	-	.	gene_id "465c2e8d-9cb9-41da-a38f-f6e6bfb63ea5_ENSG00000198791.7"; transcript_id "465c2e8d-9cb9-41da-a38f-f6e6bfb63ea5_ENSG00000198791.7"; exon_number "6"; exon_id "465c2e8d-9cb9-41da-a38f-f6e6bfb63ea5_ENSG00000198791.7.6";
chr8	/dev/stdin	CDS	17102545	17102760	.	-	0	gene_id "465c2e8d-9cb9-41da-a38f-f6e6bfb63ea5_ENSG00000198791.7"; transcript_id "465c2e8d-9cb9-41da-a38f-f6e6bfb63ea5_ENSG00000198791.7"; exon_number "6"; exon_id "465c2e8d-9cb9-41da-a38f-f6e6bfb63ea5_ENSG00000198791.7.6";
chr8	/dev/stdin	start_codon	17102758	17102760	.	-	0	gene_id "465c2e8d-9cb9-41da-a38f-f6e6bfb63ea5_ENSG00000198791.7"; transcript_id "465c2e8d-9cb9-41da-a38f-f6e6bfb63ea5_ENSG00000198791.7"; exon_number "6"; exon_id "465c2e8d-9cb9-41da-a38f-f6e6bfb63ea5_ENSG00000198791.7.6";
chr8	/dev/stdin	stop_codon	17086738	17086740	.	-	0	gene_id "465c2e8d-9cb9-41da-a38f-f6e6bfb63ea5_ENSG00000198791.7"; transcript_id "465c2e8d-9cb9-41da-a38f-f6e6bfb63ea5_ENSG00000198791.7"; exon_number "1"; exon_id "465c2e8d-9cb9-41da-a38f-f6e6bfb63ea5_ENSG00000198791.7.1";
chr8	/dev/stdin	transcript	17088078	17104366	.	-	.	gene_id "cf1979c3-ac6f-49da-9931-d853504e2306_ENSG00000198791.7"; transcript_id "cf1979c3-ac6f-49da-9931-d853504e2306_ENSG00000198791.7";
chr8	/dev/stdin	exon	17088078	17088357	.	-	.	gene_id "cf1979c3-ac6f-49da-9931-d853504e2306_ENSG00000198791.7"; transcript_id "cf1979c3-ac6f-49da-9931-d853504e2306_ENSG00000198791.7"; exon_number "1"; exon_id "cf1979c3-ac6f-49da-9931-d853504e2306_ENSG00000198791.7.1";
chr8	/dev/stdin	CDS	17088081	17088357	.	-	1	gene_id "cf1979c3-ac6f-49da-9931-d853504e2306_ENSG00000198791.7"; transcript_id "cf1979c3-ac6f-49da-9931-d853504e2306_ENSG00000198791.7"; exon_number "1"; exon_id "cf1979c3-ac6f-49da-9931-d853504e2306_ENSG00000198791.7.1";
chr8	/dev/stdin	exon	17092225	17092369	.	-	.	gene_id "cf1979c3-ac6f-49da-9931-d853504e2306_ENSG00000198791.7"; transcript_id "cf1979c3-ac6f-49da-9931-d853504e2306_ENSG00000198791.7"; exon_number "2"; exon_id "cf1979c3-ac6f-49da-9931-d853504e2306_ENSG00000198791.7.2";
chr8	/dev/stdin	CDS	17092225	17092369	.	-	2	gene_id "cf1979c3-ac6f-49da-9931-d853504e2306_ENSG00000198791.7"; transcript_id "cf1979c3-ac6f-49da-9931-d853504e2306_ENSG00000198791.7"; exon_number "2"; exon_id "cf1979c3-ac6f-49da-9931-d853504e2306_ENSG00000198791.7.2";
chr8	/dev/stdin	exon	17094721	17094882	.	-	.	gene_id "cf1979c3-ac6f-49da-9931-d853504e2306_ENSG00000198791.7"; transcript_id "cf1979c3-ac6f-49da-9931-d853504e2306_ENSG00000198791.7"; exon_number "3"; exon_id "cf1979c3-ac6f-49da-9931-d853504e2306_ENSG00000198791.7.3";
chr8	/dev/stdin	CDS	17094721	17094882	.	-	2	gene_id "cf1979c3-ac6f-49da-9931-d853504e2306_ENSG00000198791.7"; transcript_id "cf1979c3-ac6f-49da-9931-d853504e2306_ENSG00000198791.7"; exon_number "3"; exon_id "cf1979c3-ac6f-49da-9931-d853504e2306_ENSG00000198791.7.3";
chr8	/dev/stdin	exon	17100501	17100694	.	-	.	gene_id "cf1979c3-ac6f-49da-9931-d853504e2306_ENSG00000198791.7"; transcript_id "cf1979c3-ac6f-49da-9931-d853504e2306_ENSG00000198791.7"; exon_number "4"; exon_id "cf1979c3-ac6f-49da-9931-d853504e2306_ENSG00000198791.7.4";
chr8	/dev/stdin	CDS	17100501	17100694	.	-	1	gene_id "cf1979c3-ac6f-49da-9931-d853504e2306_ENSG00000198791.7"; transcript_id "cf1979c3-ac6f-49da-9931-d853504e2306_ENSG00000198791.7"; exon_number "4"; exon_id "cf1979c3-ac6f-49da-9931-d853504e2306_ENSG00000198791.7.4";
chr8	/dev/stdin	exon	17102545	17102756	.	-	.	gene_id "cf1979c3-ac6f-49da-9931-d853504e2306_ENSG00000198791.7"; transcript_id "cf1979c3-ac6f-49da-9931-d853504e2306_ENSG00000198791.7"; exon_number "5"; exon_id "cf1979c3-ac6f-49da-9931-d853504e2306_ENSG00000198791.7.5";
chr8	/dev/stdin	CDS	17102545	17102756	.	-	0	gene_id "cf1979c3-ac6f-49da-9931-d853504e2306_ENSG00000198791.7"; transcript_id "cf1979c3-ac6f-49da-9931-d853504e2306_ENSG00000198791.7"; exon_number "5"; exon_id "cf1979c3-ac6f-49da-9931-d853504e2306_ENSG00000198791.7.5";
chr8	/dev/stdin	exon	17104184	17104366	.	-	.	gene_id "cf1979c3-ac6f-49da-9931-d853504e2306_ENSG00000198791.7"; transcript_id "cf1979c3-ac6f-49da-9931-d853504e2306_ENSG00000198791.7"; exon_number "6"; exon_id "cf1979c3-ac6f-49da-9931-d853504e2306_ENSG00000198791.7.6";
chr8	/dev/stdin	CDS	17104184	17104366	.	-	0	gene_id "cf1979c3-ac6f-49da-9931-d853504e2306_ENSG00000198791.7"; transcript_id "cf1979c3-ac6f-49da-9931-d853504e2306_ENSG00000198791.7"; exon_number "6"; exon_id "cf1979c3-ac6f-49da-9931-d853504e2306_ENSG00000198791.7.6";
chr8	/dev/stdin	start_codon	17104364	17104366	.	-	0	gene_id "cf1979c3-ac6f-49da-9931-d853504e2306_ENSG00000198791.7"; transcript_id "cf1979c3-ac6f-49da-9931-d853504e2306_ENSG00000198791.7"; exon_number "6"; exon_id "cf1979c3-ac6f-49da-9931-d853504e2306_ENSG00000198791.7.6";
chr8	/dev/stdin	stop_codon	17088078	17088080	.	-	0	gene_id "cf1979c3-ac6f-49da-9931-d853504e2306_ENSG00000198791.7"; transcript_id "cf1979c3-ac6f-49da-9931-d853504e2306_ENSG00000198791.7"; exon_number "1"; exon_id "cf1979c3-ac6f-49da-9931-d853504e2306_ENSG00000198791.7.1";
chr8	/dev/stdin	transcript	17088078	17104366	.	-	.	gene_id "5349e20d-ca3c-4d5f-b6ea-a499dc4ea820_ENSG00000198791.7"; transcript_id "5349e20d-ca3c-4d5f-b6ea-a499dc4ea820_ENSG00000198791.7";
chr8	/dev/stdin	exon	17088078	17088357	.	-	.	gene_id "5349e20d-ca3c-4d5f-b6ea-a499dc4ea820_ENSG00000198791.7"; transcript_id "5349e20d-ca3c-4d5f-b6ea-a499dc4ea820_ENSG00000198791.7"; exon_number "1"; exon_id "5349e20d-ca3c-4d5f-b6ea-a499dc4ea820_ENSG00000198791.7.1";
chr8	/dev/stdin	CDS	17088081	17088357	.	-	1	gene_id "5349e20d-ca3c-4d5f-b6ea-a499dc4ea820_ENSG00000198791.7"; transcript_id "5349e20d-ca3c-4d5f-b6ea-a499dc4ea820_ENSG00000198791.7"; exon_number "1"; exon_id "5349e20d-ca3c-4d5f-b6ea-a499dc4ea820_ENSG00000198791.7.1";
chr8	/dev/stdin	exon	17089936	17090046	.	-	.	gene_id "5349e20d-ca3c-4d5f-b6ea-a499dc4ea820_ENSG00000198791.7"; transcript_id "5349e20d-ca3c-4d5f-b6ea-a499dc4ea820_ENSG00000198791.7"; exon_number "2"; exon_id "5349e20d-ca3c-4d5f-b6ea-a499dc4ea820_ENSG00000198791.7.2";
chr8	/dev/stdin	CDS	17089936	17090046	.	-	1	gene_id "5349e20d-ca3c-4d5f-b6ea-a499dc4ea820_ENSG00000198791.7"; transcript_id "5349e20d-ca3c-4d5f-b6ea-a499dc4ea820_ENSG00000198791.7"; exon_number "2"; exon_id "5349e20d-ca3c-4d5f-b6ea-a499dc4ea820_ENSG00000198791.7.2";
chr8	/dev/stdin	exon	17092225	17092369	.	-	.	gene_id "5349e20d-ca3c-4d5f-b6ea-a499dc4ea820_ENSG00000198791.7"; transcript_id "5349e20d-ca3c-4d5f-b6ea-a499dc4ea820_ENSG00000198791.7"; exon_number "3"; exon_id "5349e20d-ca3c-4d5f-b6ea-a499dc4ea820_ENSG00000198791.7.3";
chr8	/dev/stdin	CDS	17092225	17092369	.	-	2	gene_id "5349e20d-ca3c-4d5f-b6ea-a499dc4ea820_ENSG00000198791.7"; transcript_id "5349e20d-ca3c-4d5f-b6ea-a499dc4ea820_ENSG00000198791.7"; exon_number "3"; exon_id "5349e20d-ca3c-4d5f-b6ea-a499dc4ea820_ENSG00000198791.7.3";
chr8	/dev/stdin	exon	17100501	17100694	.	-	.	gene_id "5349e20d-ca3c-4d5f-b6ea-a499dc4ea820_ENSG00000198791.7"; transcript_id "5349e20d-ca3c-4d5f-b6ea-a499dc4ea820_ENSG00000198791.7"; exon_number "4"; exon_id "5349e20d-ca3c-4d5f-b6ea-a499dc4ea820_ENSG00000198791.7.4";
chr8	/dev/stdin	CDS	17100501	17100694	.	-	1	gene_id "5349e20d-ca3c-4d5f-b6ea-a499dc4ea820_ENSG00000198791.7"; transcript_id "5349e20d-ca3c-4d5f-b6ea-a499dc4ea820_ENSG00000198791.7"; exon_number "4"; exon_id "5349e20d-ca3c-4d5f-b6ea-a499dc4ea820_ENSG00000198791.7.4";
chr8	/dev/stdin	exon	17102545	17102756	.	-	.	gene_id "5349e20d-ca3c-4d5f-b6ea-a499dc4ea820_ENSG00000198791.7"; transcript_id "5349e20d-ca3c-4d5f-b6ea-a499dc4ea820_ENSG00000198791.7"; exon_number "5"; exon_id "5349e20d-ca3c-4d5f-b6ea-a499dc4ea820_ENSG00000198791.7.5";
chr8	/dev/stdin	CDS	17102545	17102756	.	-	0	gene_id "5349e20d-ca3c-4d5f-b6ea-a499dc4ea820_ENSG00000198791.7"; transcript_id "5349e20d-ca3c-4d5f-b6ea-a499dc4ea820_ENSG00000198791.7"; exon_number "5"; exon_id "5349e20d-ca3c-4d5f-b6ea-a499dc4ea820_ENSG00000198791.7.5";
chr8	/dev/stdin	exon	17104184	17104366	.	-	.	gene_id "5349e20d-ca3c-4d5f-b6ea-a499dc4ea820_ENSG00000198791.7"; transcript_id "5349e20d-ca3c-4d5f-b6ea-a499dc4ea820_ENSG00000198791.7"; exon_number "6"; exon_id "5349e20d-ca3c-4d5f-b6ea-a499dc4ea820_ENSG00000198791.7.6";
chr8	/dev/stdin	CDS	17104184	17104366	.	-	0	gene_id "5349e20d-ca3c-4d5f-b6ea-a499dc4ea820_ENSG00000198791.7"; transcript_id "5349e20d-ca3c-4d5f-b6ea-a499dc4ea820_ENSG00000198791.7"; exon_number "6"; exon_id "5349e20d-ca3c-4d5f-b6ea-a499dc4ea820_ENSG00000198791.7.6";
chr8	/dev/stdin	start_codon	17104364	17104366	.	-	0	gene_id "5349e20d-ca3c-4d5f-b6ea-a499dc4ea820_ENSG00000198791.7"; transcript_id "5349e20d-ca3c-4d5f-b6ea-a499dc4ea820_ENSG00000198791.7"; exon_number "6"; exon_id "5349e20d-ca3c-4d5f-b6ea-a499dc4ea820_ENSG00000198791.7.6";
chr8	/dev/stdin	stop_codon	17088078	17088080	.	-	0	gene_id "5349e20d-ca3c-4d5f-b6ea-a499dc4ea820_ENSG00000198791.7"; transcript_id "5349e20d-ca3c-4d5f-b6ea-a499dc4ea820_ENSG00000198791.7"; exon_number "1"; exon_id "5349e20d-ca3c-4d5f-b6ea-a499dc4ea820_ENSG00000198791.7.1";
chr8	/dev/stdin	transcript	17088585	17092310	.	-	.	gene_id "1b7a01db-1f1e-4bf0-8d4a-4afb868a6aa1_ENSG00000198791.7"; transcript_id "1b7a01db-1f1e-4bf0-8d4a-4afb868a6aa1_ENSG00000198791.7";
chr8	/dev/stdin	exon	17088585	17090046	.	-	.	gene_id "1b7a01db-1f1e-4bf0-8d4a-4afb868a6aa1_ENSG00000198791.7"; transcript_id "1b7a01db-1f1e-4bf0-8d4a-4afb868a6aa1_ENSG00000198791.7"; exon_number "1"; exon_id "1b7a01db-1f1e-4bf0-8d4a-4afb868a6aa1_ENSG00000198791.7.1";
chr8	/dev/stdin	CDS	17088588	17090046	.	-	1	gene_id "1b7a01db-1f1e-4bf0-8d4a-4afb868a6aa1_ENSG00000198791.7"; transcript_id "1b7a01db-1f1e-4bf0-8d4a-4afb868a6aa1_ENSG00000198791.7"; exon_number "1"; exon_id "1b7a01db-1f1e-4bf0-8d4a-4afb868a6aa1_ENSG00000198791.7.1";
chr8	/dev/stdin	exon	17092225	17092310	.	-	.	gene_id "1b7a01db-1f1e-4bf0-8d4a-4afb868a6aa1_ENSG00000198791.7"; transcript_id "1b7a01db-1f1e-4bf0-8d4a-4afb868a6aa1_ENSG00000198791.7"; exon_number "2"; exon_id "1b7a01db-1f1e-4bf0-8d4a-4afb868a6aa1_ENSG00000198791.7.2";
chr8	/dev/stdin	CDS	17092225	17092310	.	-	0	gene_id "1b7a01db-1f1e-4bf0-8d4a-4afb868a6aa1_ENSG00000198791.7"; transcript_id "1b7a01db-1f1e-4bf0-8d4a-4afb868a6aa1_ENSG00000198791.7"; exon_number "2"; exon_id "1b7a01db-1f1e-4bf0-8d4a-4afb868a6aa1_ENSG00000198791.7.2";
chr8	/dev/stdin	start_codon	17092308	17092310	.	-	0	gene_id "1b7a01db-1f1e-4bf0-8d4a-4afb868a6aa1_ENSG00000198791.7"; transcript_id "1b7a01db-1f1e-4bf0-8d4a-4afb868a6aa1_ENSG00000198791.7"; exon_number "2"; exon_id "1b7a01db-1f1e-4bf0-8d4a-4afb868a6aa1_ENSG00000198791.7.2";
chr8	/dev/stdin	stop_codon	17088585	17088587	.	-	0	gene_id "1b7a01db-1f1e-4bf0-8d4a-4afb868a6aa1_ENSG00000198791.7"; transcript_id "1b7a01db-1f1e-4bf0-8d4a-4afb868a6aa1_ENSG00000198791.7"; exon_number "1"; exon_id "1b7a01db-1f1e-4bf0-8d4a-4afb868a6aa1_ENSG00000198791.7.1";
chr8	/dev/stdin	transcript	17092103	17104366	.	-	.	gene_id "bb44764f-fc2b-4ec2-bd66-9644adc94dff_ENSG00000198791.7"; transcript_id "bb44764f-fc2b-4ec2-bd66-9644adc94dff_ENSG00000198791.7";
chr8	/dev/stdin	exon	17092103	17092369	.	-	.	gene_id "bb44764f-fc2b-4ec2-bd66-9644adc94dff_ENSG00000198791.7"; transcript_id "bb44764f-fc2b-4ec2-bd66-9644adc94dff_ENSG00000198791.7"; exon_number "1"; exon_id "bb44764f-fc2b-4ec2-bd66-9644adc94dff_ENSG00000198791.7.1";
chr8	/dev/stdin	CDS	17092103	17092369	.	-	2	gene_id "bb44764f-fc2b-4ec2-bd66-9644adc94dff_ENSG00000198791.7"; transcript_id "bb44764f-fc2b-4ec2-bd66-9644adc94dff_ENSG00000198791.7"; exon_number "1"; exon_id "bb44764f-fc2b-4ec2-bd66-9644adc94dff_ENSG00000198791.7.1";
chr8	/dev/stdin	exon	17094721	17094882	.	-	.	gene_id "bb44764f-fc2b-4ec2-bd66-9644adc94dff_ENSG00000198791.7"; transcript_id "bb44764f-fc2b-4ec2-bd66-9644adc94dff_ENSG00000198791.7"; exon_number "2"; exon_id "bb44764f-fc2b-4ec2-bd66-9644adc94dff_ENSG00000198791.7.2";
chr8	/dev/stdin	CDS	17094721	17094882	.	-	2	gene_id "bb44764f-fc2b-4ec2-bd66-9644adc94dff_ENSG00000198791.7"; transcript_id "bb44764f-fc2b-4ec2-bd66-9644adc94dff_ENSG00000198791.7"; exon_number "2"; exon_id "bb44764f-fc2b-4ec2-bd66-9644adc94dff_ENSG00000198791.7.2";
chr8	/dev/stdin	exon	17100501	17100694	.	-	.	gene_id "bb44764f-fc2b-4ec2-bd66-9644adc94dff_ENSG00000198791.7"; transcript_id "bb44764f-fc2b-4ec2-bd66-9644adc94dff_ENSG00000198791.7"; exon_number "3"; exon_id "bb44764f-fc2b-4ec2-bd66-9644adc94dff_ENSG00000198791.7.3";
chr8	/dev/stdin	CDS	17100501	17100694	.	-	1	gene_id "bb44764f-fc2b-4ec2-bd66-9644adc94dff_ENSG00000198791.7"; transcript_id "bb44764f-fc2b-4ec2-bd66-9644adc94dff_ENSG00000198791.7"; exon_number "3"; exon_id "bb44764f-fc2b-4ec2-bd66-9644adc94dff_ENSG00000198791.7.3";
chr8	/dev/stdin	exon	17102545	17102756	.	-	.	gene_id "bb44764f-fc2b-4ec2-bd66-9644adc94dff_ENSG00000198791.7"; transcript_id "bb44764f-fc2b-4ec2-bd66-9644adc94dff_ENSG00000198791.7"; exon_number "4"; exon_id "bb44764f-fc2b-4ec2-bd66-9644adc94dff_ENSG00000198791.7.4";
chr8	/dev/stdin	CDS	17102545	17102756	.	-	0	gene_id "bb44764f-fc2b-4ec2-bd66-9644adc94dff_ENSG00000198791.7"; transcript_id "bb44764f-fc2b-4ec2-bd66-9644adc94dff_ENSG00000198791.7"; exon_number "4"; exon_id "bb44764f-fc2b-4ec2-bd66-9644adc94dff_ENSG00000198791.7.4";
chr8	/dev/stdin	exon	17104184	17104366	.	-	.	gene_id "bb44764f-fc2b-4ec2-bd66-9644adc94dff_ENSG00000198791.7"; transcript_id "bb44764f-fc2b-4ec2-bd66-9644adc94dff_ENSG00000198791.7"; exon_number "5"; exon_id "bb44764f-fc2b-4ec2-bd66-9644adc94dff_ENSG00000198791.7.5";
chr8	/dev/stdin	CDS	17104184	17104366	.	-	0	gene_id "bb44764f-fc2b-4ec2-bd66-9644adc94dff_ENSG00000198791.7"; transcript_id "bb44764f-fc2b-4ec2-bd66-9644adc94dff_ENSG00000198791.7"; exon_number "5"; exon_id "bb44764f-fc2b-4ec2-bd66-9644adc94dff_ENSG00000198791.7.5";
chr8	/dev/stdin	start_codon	17104364	17104366	.	-	0	gene_id "bb44764f-fc2b-4ec2-bd66-9644adc94dff_ENSG00000198791.7"; transcript_id "bb44764f-fc2b-4ec2-bd66-9644adc94dff_ENSG00000198791.7"; exon_number "5"; exon_id "bb44764f-fc2b-4ec2-bd66-9644adc94dff_ENSG00000198791.7.5";
chr8	/dev/stdin	transcript	17104367	17153065	.	+	.	gene_id "ENST00000324849.4-1_ENSG00000155975.5"; transcript_id "ENST00000324849.4-1_ENSG00000155975.5";
chr8	/dev/stdin	exon	17104367	17104878	.	+	.	gene_id "ENST00000324849.4-1_ENSG00000155975.5"; transcript_id "ENST00000324849.4-1_ENSG00000155975.5"; exon_number "1"; exon_id "ENST00000324849.4-1_ENSG00000155975.5.1";
chr8	/dev/stdin	CDS	17104367	17104878	.	+	0	gene_id "ENST00000324849.4-1_ENSG00000155975.5"; transcript_id "ENST00000324849.4-1_ENSG00000155975.5"; exon_number "1"; exon_id "ENST00000324849.4-1_ENSG00000155975.5.1";
chr8	/dev/stdin	exon	17123416	17123490	.	+	.	gene_id "ENST00000324849.4-1_ENSG00000155975.5"; transcript_id "ENST00000324849.4-1_ENSG00000155975.5"; exon_number "2"; exon_id "ENST00000324849.4-1_ENSG00000155975.5.2";
chr8	/dev/stdin	CDS	17123416	17123490	.	+	1	gene_id "ENST00000324849.4-1_ENSG00000155975.5"; transcript_id "ENST00000324849.4-1_ENSG00000155975.5"; exon_number "2"; exon_id "ENST00000324849.4-1_ENSG00000155975.5.2";
chr8	/dev/stdin	exon	17125767	17125881	.	+	.	gene_id "ENST00000324849.4-1_ENSG00000155975.5"; transcript_id "ENST00000324849.4-1_ENSG00000155975.5"; exon_number "3"; exon_id "ENST00000324849.4-1_ENSG00000155975.5.3";
chr8	/dev/stdin	CDS	17125767	17125881	.	+	1	gene_id "ENST00000324849.4-1_ENSG00000155975.5"; transcript_id "ENST00000324849.4-1_ENSG00000155975.5"; exon_number "3"; exon_id "ENST00000324849.4-1_ENSG00000155975.5.3";
chr8	/dev/stdin	exon	17126365	17126465	.	+	.	gene_id "ENST00000324849.4-1_ENSG00000155975.5"; transcript_id "ENST00000324849.4-1_ENSG00000155975.5"; exon_number "4"; exon_id "ENST00000324849.4-1_ENSG00000155975.5.4";
chr8	/dev/stdin	CDS	17126365	17126465	.	+	0	gene_id "ENST00000324849.4-1_ENSG00000155975.5"; transcript_id "ENST00000324849.4-1_ENSG00000155975.5"; exon_number "4"; exon_id "ENST00000324849.4-1_ENSG00000155975.5.4";
chr8	/dev/stdin	exon	17132242	17132467	.	+	.	gene_id "ENST00000324849.4-1_ENSG00000155975.5"; transcript_id "ENST00000324849.4-1_ENSG00000155975.5"; exon_number "5"; exon_id "ENST00000324849.4-1_ENSG00000155975.5.5";
chr8	/dev/stdin	CDS	17132242	17132467	.	+	1	gene_id "ENST00000324849.4-1_ENSG00000155975.5"; transcript_id "ENST00000324849.4-1_ENSG00000155975.5"; exon_number "5"; exon_id "ENST00000324849.4-1_ENSG00000155975.5.5";
chr8	/dev/stdin	exon	17133906	17133976	.	+	.	gene_id "ENST00000324849.4-1_ENSG00000155975.5"; transcript_id "ENST00000324849.4-1_ENSG00000155975.5"; exon_number "6"; exon_id "ENST00000324849.4-1_ENSG00000155975.5.6";
chr8	/dev/stdin	CDS	17133906	17133976	.	+	0	gene_id "ENST00000324849.4-1_ENSG00000155975.5"; transcript_id "ENST00000324849.4-1_ENSG00000155975.5"; exon_number "6"; exon_id "ENST00000324849.4-1_ENSG00000155975.5.6";
chr8	/dev/stdin	exon	17137537	17137664	.	+	.	gene_id "ENST00000324849.4-1_ENSG00000155975.5"; transcript_id "ENST00000324849.4-1_ENSG00000155975.5"; exon_number "7"; exon_id "ENST00000324849.4-1_ENSG00000155975.5.7";
chr8	/dev/stdin	CDS	17137537	17137664	.	+	1	gene_id "ENST00000324849.4-1_ENSG00000155975.5"; transcript_id "ENST00000324849.4-1_ENSG00000155975.5"; exon_number "7"; exon_id "ENST00000324849.4-1_ENSG00000155975.5.7";
chr8	/dev/stdin	exon	17137748	17137806	.	+	.	gene_id "ENST00000324849.4-1_ENSG00000155975.5"; transcript_id "ENST00000324849.4-1_ENSG00000155975.5"; exon_number "8"; exon_id "ENST00000324849.4-1_ENSG00000155975.5.8";
chr8	/dev/stdin	CDS	17137748	17137806	.	+	2	gene_id "ENST00000324849.4-1_ENSG00000155975.5"; transcript_id "ENST00000324849.4-1_ENSG00000155975.5"; exon_number "8"; exon_id "ENST00000324849.4-1_ENSG00000155975.5.8";
chr8	/dev/stdin	exon	17137884	17137952	.	+	.	gene_id "ENST00000324849.4-1_ENSG00000155975.5"; transcript_id "ENST00000324849.4-1_ENSG00000155975.5"; exon_number "9"; exon_id "ENST00000324849.4-1_ENSG00000155975.5.9";
chr8	/dev/stdin	CDS	17137884	17137952	.	+	0	gene_id "ENST00000324849.4-1_ENSG00000155975.5"; transcript_id "ENST00000324849.4-1_ENSG00000155975.5"; exon_number "9"; exon_id "ENST00000324849.4-1_ENSG00000155975.5.9";
chr8	/dev/stdin	exon	17141982	17142125	.	+	.	gene_id "ENST00000324849.4-1_ENSG00000155975.5"; transcript_id "ENST00000324849.4-1_ENSG00000155975.5"; exon_number "10"; exon_id "ENST00000324849.4-1_ENSG00000155975.5.10";
chr8	/dev/stdin	CDS	17141982	17142125	.	+	0	gene_id "ENST00000324849.4-1_ENSG00000155975.5"; transcript_id "ENST00000324849.4-1_ENSG00000155975.5"; exon_number "10"; exon_id "ENST00000324849.4-1_ENSG00000155975.5.10";
chr8	/dev/stdin	exon	17143856	17143936	.	+	.	gene_id "ENST00000324849.4-1_ENSG00000155975.5"; transcript_id "ENST00000324849.4-1_ENSG00000155975.5"; exon_number "11"; exon_id "ENST00000324849.4-1_ENSG00000155975.5.11";
chr8	/dev/stdin	CDS	17143856	17143936	.	+	0	gene_id "ENST00000324849.4-1_ENSG00000155975.5"; transcript_id "ENST00000324849.4-1_ENSG00000155975.5"; exon_number "11"; exon_id "ENST00000324849.4-1_ENSG00000155975.5.11";
chr8	/dev/stdin	exon	17152496	17153065	.	+	.	gene_id "ENST00000324849.4-1_ENSG00000155975.5"; transcript_id "ENST00000324849.4-1_ENSG00000155975.5"; exon_number "12"; exon_id "ENST00000324849.4-1_ENSG00000155975.5.12";
chr8	/dev/stdin	CDS	17152496	17153062	.	+	0	gene_id "ENST00000324849.4-1_ENSG00000155975.5"; transcript_id "ENST00000324849.4-1_ENSG00000155975.5"; exon_number "12"; exon_id "ENST00000324849.4-1_ENSG00000155975.5.12";
chr8	/dev/stdin	start_codon	17104367	17104369	.	+	0	gene_id "ENST00000324849.4-1_ENSG00000155975.5"; transcript_id "ENST00000324849.4-1_ENSG00000155975.5"; exon_number "1"; exon_id "ENST00000324849.4-1_ENSG00000155975.5.1";
chr8	/dev/stdin	stop_codon	17153063	17153065	.	+	0	gene_id "ENST00000324849.4-1_ENSG00000155975.5"; transcript_id "ENST00000324849.4-1_ENSG00000155975.5"; exon_number "12"; exon_id "ENST00000324849.4-1_ENSG00000155975.5.12";
chr8	/dev/stdin	transcript	17104367	17153065	.	+	.	gene_id "ENST00000521829.1-1_ENSG00000155975.5"; transcript_id "ENST00000521829.1-1_ENSG00000155975.5";
chr8	/dev/stdin	exon	17104367	17104878	.	+	.	gene_id "ENST00000521829.1-1_ENSG00000155975.5"; transcript_id "ENST00000521829.1-1_ENSG00000155975.5"; exon_number "1"; exon_id "ENST00000521829.1-1_ENSG00000155975.5.1";
chr8	/dev/stdin	CDS	17104367	17104878	.	+	0	gene_id "ENST00000521829.1-1_ENSG00000155975.5"; transcript_id "ENST00000521829.1-1_ENSG00000155975.5"; exon_number "1"; exon_id "ENST00000521829.1-1_ENSG00000155975.5.1";
chr8	/dev/stdin	exon	17125767	17125881	.	+	.	gene_id "ENST00000521829.1-1_ENSG00000155975.5"; transcript_id "ENST00000521829.1-1_ENSG00000155975.5"; exon_number "2"; exon_id "ENST00000521829.1-1_ENSG00000155975.5.2";
chr8	/dev/stdin	CDS	17125767	17125881	.	+	1	gene_id "ENST00000521829.1-1_ENSG00000155975.5"; transcript_id "ENST00000521829.1-1_ENSG00000155975.5"; exon_number "2"; exon_id "ENST00000521829.1-1_ENSG00000155975.5.2";
chr8	/dev/stdin	exon	17126365	17126465	.	+	.	gene_id "ENST00000521829.1-1_ENSG00000155975.5"; transcript_id "ENST00000521829.1-1_ENSG00000155975.5"; exon_number "3"; exon_id "ENST00000521829.1-1_ENSG00000155975.5.3";
chr8	/dev/stdin	CDS	17126365	17126465	.	+	0	gene_id "ENST00000521829.1-1_ENSG00000155975.5"; transcript_id "ENST00000521829.1-1_ENSG00000155975.5"; exon_number "3"; exon_id "ENST00000521829.1-1_ENSG00000155975.5.3";
chr8	/dev/stdin	exon	17132242	17132467	.	+	.	gene_id "ENST00000521829.1-1_ENSG00000155975.5"; transcript_id "ENST00000521829.1-1_ENSG00000155975.5"; exon_number "4"; exon_id "ENST00000521829.1-1_ENSG00000155975.5.4";
chr8	/dev/stdin	CDS	17132242	17132467	.	+	1	gene_id "ENST00000521829.1-1_ENSG00000155975.5"; transcript_id "ENST00000521829.1-1_ENSG00000155975.5"; exon_number "4"; exon_id "ENST00000521829.1-1_ENSG00000155975.5.4";
```
